## Supplementary material for "Improved Reference Genome for *Cyclotella Cryptica* CCMP332, a Model for Cell Wall Morphogenesis, Salinity Adaptation, and Lipid Production in Diatoms (Bacillariophyta)": cryptica_pilon5.fasta.align (part 249 of 753)

```
  rnd-1_family-         55 TCTCTTCCAC-----TTTTCCA-TTGCACAGGCAAACTTGTTACACGTGG 98

  scaffold213|s     190921 AAGTATTACTAAGTGTGATATAAAG 190945
                                    i      i i -    
  rnd-1_family-         99 AAGTATTACCAAGTGTAACA-AAAG 122

Matrix = 20p41g.matrix
Kimura (with divCpGMod) = 16.54
Transitions / transversions = 1.50 (6/4)
Gap_init rate = 0.09 (7 / 74), avg. gap size = 1.00 (7 / 7)


278 15.53 17.72 2.20 scaffold213|size420772 190930 191008 (230146) rnd-4_family-237#Unknown 8 98 (180) m_b1804s001i28 67005

  scaffold213|s     190930 TAAGTGTGATATAAA---GGGGTTGGTTATATGGAGCCCCCTGGGTCT-- 190974
                              v i  v      ---    vii          i    --   v  --
  rnd-4_family-          8 TAACTATGTTATAAAAAAGGGGGCAGTTATATGGAACCCC--GGGACTTC 55

  scaffold213|s     190975 GTCTGACGAAACACACT---------GTTGTGTCTGCCGAAAT 191008
                                       i    ---------   vi     v      
  rnd-4_family-         56 GTCTGACGAAACGCACTTTTCTAGTGGTTTCGTCTGACGAAAT 98

Matrix = 20p41g.matrix
Kimura (with divCpGMod) = 14.59
Transitions / transversions = 1.00 (6/6)
Gap_init rate = 0.06 (5 / 78), avg. gap size = 3.20 (16 / 5)


391 20.00 0.00 0.00 scaffold213|size420772 190955 191024 (230130) genome_1_159620-9]7#Unspecified 1 70 (562) m_b1804s001i29 67006

  scaffold213|s     190955 ATATGGAGCCCCCTGGGTCTGTCTGACGAAACACACTGTTGTGTCTGCCG 191004
                                             i    v         v  iii vi   v v  
  genome_1_1596          1 ATATGGAGCCCCCTGGGTTTGTCAGACGAAACAAACCACTTCGTCAGACG 50

  scaffold213|s     191005 AAATAATTTTGTCAGTTAAG 191024
                             ii v            i 
  genome_1_1596         51 AAGCATTTTTGTCAGTTAGG 70

Matrix = 20p41g.matrix
Kimura (with divCpGMod) = 21.73
Transitions / transversions = 1.33 (8/6)
Gap_init rate = 0.00 (0 / 69), avg. gap size = 0.0 (0 / 0)


2337 8.60 0.00 0.00 scaffold213|size420772 191025 191338 (229816) C rnd-5_family-484#Unknown (4) 1773 1460 m_b1804s001i30 67007

  scaffold213|s     191025 GAGCACATTACTTAAGCCATAATTTGGGGAATCTTTATTCTTTCTCATCA 191074
                                  ?              ?i     v                    
C rnd-5_family-       1773 GAGCACANTACTTAAGCCATAANCTGGGGTATCTTTATTCTTTCTCATCA 1724

  scaffold213|s     191075 ATCTGAACAGAAATTAACTGAAATCTGTCACGCACACCAGTCATATTTGT 191124
                                            i v         ?   i    i     vv ?  
C rnd-5_family-       1723 ATCTGAACAGAAATTAATTTAAATCTGTCNCGCGCACCGGTCATTGTNGT 1674

  scaffold213|s     191125 TTTTCGGAAAAACCAAAATGTCCCTCCATGCCAAATAACATCTTGGGACG 191174
                                       i i         i  i    v                 
C rnd-5_family-       1673 TTTTCGGAAAAATCGAAATGTCCCCCCGTGCCCAATAACATCTTGGGACG 1624

  scaffold213|s     191175 ATTTTAATGTCCATCACTCATGCGGTACTGGGCGACCCCATAGAAAGTCA 191224
                                                 i        ii?            i   
C rnd-5_family-       1623 ATTTTAATGTCCATCACTCATGTGGTACTGGATNACCCCATAGAAAATCA 1574

  scaffold213|s     191225 TTTCCACATCCTGCGCGTTCACACAGCATATTATAGTGAAAAACATAAAG 191274
                             v           i                    i   v         ?
C rnd-5_family-       1573 TTGCCACATCCTGCACGTTCACACAGCATATTATAATGACAAACATAAAN 1524

  scaffold213|s     191275 TACCCCATAAGAAATCATTGCCTCATCCATCATCGAAAATCTATGCACGG 191324
                                    ii           v        i                 v
C rnd-5_family-       1523 TACCCCATAGAAAATCATTGCCACATCCATCGTCGAAAATCTATGCACGT 1474

  scaffold213|s     191325 TCACACAGCACACT 191338
                                       i 
C rnd-5_family-       1473 TCACACAGCACATT 1460

Matrix = 20p41g.matrix
Kimura (with divCpGMod) = 7.72
Transitions / transversions = 2.00 (18/9)
Gap_init rate = 0.00 (0 / 313), avg. gap size = 0.0 (0 / 0)

9602 8.69 4.05 0.21 scaffold213|size420772 191209 192592 (228562) C rnd-5_family-484#Unknown (340) 1437 1 m_b1804s001i31 67007

  scaffold213|s     191209 ACCCCATAGAAAGTCATTTCCACATCC---------TGCGCGTTCACA-- 191247
                                             ?        ---------   -ii v   i--
C rnd-5_family-       1437 ACCCCATAGAAAGTCATTNCCACATCCATCATCAAATGC-TATGCACGTA 1389

  scaffold213|s     191248 -CAGCATATTATAG--TGAAAAACATAAAGTACCCCATAAGAAATCATTG 191294
                           -             --   v         v     v   ii         
C rnd-5_family-       1388 TCAGCATATTATAGCATGACAAACATAAATTACCCAATAGAAAATCATTG 1339

  scaffold213|s     191295 CCTCATCCATCATCGAAAATCTATGCACGGTCACACAGCACACTC----- 191339
                             v           i   vv         v            v  -----
C rnd-5_family-       1338 CCACATCCATCATCAAAATGCTATGCACGTTCACACAGCACAGTCATGTC 1289

  scaffold213|s     191340 ----------------GCACACTCACCATCATGTTGATTTAAGTTTACTC 191373
                           ----------------    v       i     i     v         
C rnd-5_family-       1288 AAACATAATTTTCCTAGCACCCTCACCACCATGTCGATTTCAGTTTACTC 1239

  scaffold213|s     191374 TTCCACTTTCTTTTGCCATGGCCGTAAATGATAAACACTGTCAATGATTG 191423
                               ii      i         i     i         v v  vv   i 
C rnd-5_family-       1238 TTCCGTTTTCTTCTGCCATGGCTGTAAACGATAAACACAGGCACAGATCG 1189

  scaffold213|s     191424 CACCCTATACAACATAAGAAACATGGATCCTTCAATGGAAGATGGAATAC 191473
                                 v     i  v         i          vv            
C rnd-5_family-       1188 CACCCTTTACAATATTAGAAACATGAATCCTTCAATTCAAGATGGAATAC 1139

  scaffold213|s     191474 TTGCAACCTATCAGAAATCTCTGTCATGGGATCAATCATTTTCTATCCTG 191523
                                                    ?                        
C rnd-5_family-       1138 TTGCAACCTATCAGAAATCTCTGTCNTGGGATCAATCATTTTCTATCCTG 1089

  scaffold213|s     191524 CACAATGACCAACCAGTAAATTTGAGTTTTGCCTGTGGGGAAACCAACAC 191573
                                      ?      ?                       ?       
C rnd-5_family-       1088 CACAATGACCANCCAGTANATTTGAGTTTTGCCTGTGGGGAANCCAACAC 1039

  scaffold213|s     191574 TTCCACTGTCATTGCCCCTAACCAACCAAAAATACTCCCCACTGGTCAAA 191623
                                              i            v                 
C rnd-5_family-       1038 TTCCACTGTCATTGCCCCTGACCAACCAAAAAAACTCCCCACTGGTCAAA 989

  scaffold213|s     191624 TATATTGCTTTGACATCACTAAGTACACTGGCCAATCAGGGTGGCCACCA 191673
                                i                   i                  i v   
C rnd-5_family-        988 TATATCGCTTTGACATCACTAAGTATACTGGCCAATCAGGGTGGTCTCCA 939

  scaffold213|s     191674 TTAAAGAAGATGCTCAAAGACAGCCTTCCTGGTTCTGAGTTCATTGAATG 191723
                                       v       ?                             
C rnd-5_family-        938 TTAAAGAAGATGATCAAAGANAGCCTTCCTGGTTCTGAGTTCATTGAATG 889

  scaffold213|s     191724 TAGACACTTTCGAGCACTTGCACAAAACTGCTTCCGATTCACATTACACT 191773
                           i                 i  v                       i    
C rnd-5_family-        888 CAGACACTTTCGAGCACTCGCCCAAAACTGCTTCCGATTCACATTGCACT 839

  scaffold213|s     191774 GCAACAGATACAAAAAATTGGAAACAACTACTAAACAATACCTTCCGGAG 191823
                                                      v                  ?   
C rnd-5_family-        838 GCAACAGATACAAAAAATTGGAAACAAGTACTAAACAATACCTTCCNGAG 789

  scaffold213|s     191824 TTGTTCACACAGTCTGGTGTTCGCATGGAAACAGTGAAAAGAACCAAAAC 191873
                            i                                                
C rnd-5_family-        788 TCGTTCACACAGTCTGGTGTTCGCATGGAAACAGTGAAAAGAACCAAAAC 739

  scaffold213|s     191874 TCCGGGTGCATTGAAATCATTTGATTCTATGGCATCAAAAACCGAATTGA 191923
                              v     i           ?   v          v             
C rnd-5_family-        738 TCCTGGTGCGTTGAAATCATTNGATGCTATGGCATCCAAAACCGAATTGA 689

  scaffold213|s     191924 GGGAATTGAAGAATCATGTCACCACCATATCATCTAAAGTTCACAAGAAA 191973
                                ?            i        ii  i             i    
C rnd-5_family-        688 GGGAANTGAAGAATCATGCCACCACCACGTCGTCTAAAGTTCACAGGAAA 639

  scaffold213|s     191974 AAGACAAGCTACCCGTCAAAACGTCATACTCAATCACAACGCACTGCCAT 192023
                               v  i   i  v          iv           i         ?i
C rnd-5_family-        638 AAGAGAAACTATCCCTCAAAACGTCGAACTCAATCACAGCGCACTGCCNC 589

  scaffold213|s     192024 CCATTCTCAAAGATGCAATTGTCAGCTGTCAGTTCTTCTGTGGAAAGATG 192073
                           ?                        v       ?     ?          
C rnd-5_family-        588 NCATTCTCAAAGATGCAATTGTCAGGTGTCAGTNCTTCTNTGGAAAGATG 539

  scaffold213|s     192074 GTTACTTCTACCTTGATTCCAAATACACCAACCTTCATCAT-------AC 192116
                                                             ?      -------  
C rnd-5_family-        538 GTTACTTCTACCTTGATTCCAAATACACCAACCTNCATCATACCGGTCAC 489

  scaffold213|s     192117 CCATACATCCCTTCCAGCGCCAAAAAGTTTGGATCTGCTGAGATTTCTGA 192166
                                   i   i v           i                 ?  ?  
C rnd-5_family-        488 CCATACATTCCTCCGAGCGCCAAAAAATTTGGATCTGCTGAGATNTCNGA 439

  scaffold213|s     192167 TAATCAATCTATCATCCTCCAGAAACTGTCCATAATGGGTGTCCAGAAAT 192216
                                    i            v        i                  
C rnd-5_family-        438 TAATCAATCCATCATCCTCCAGCAACTGTCCGTAATGGGTGTCCAGAAAT 389

  scaffold213|s     192217 CAAAAATTTCTAGTCTTCTCAGTGCTCTTGAGCAAAAAGAGGGTTCATTT 192266
                                     ?                 ?        ?  v         
C rnd-5_family-        388 CAAAAATTTCNAGTCTTCTCAGTGCTCTNGAGCAAAANGATGGTTCATTT 339

  scaffold213|s     192267 GGGGTCCAAACAGTGAAAAACTACCTCAGCACCTGTGATTATTTAAATAA 192316
                            ?               i          i                     
C rnd-5_family-        338 GNGGTCCAAACAGTGAAGAACTACCTCAACACCTGTGATTATTTAAATAA 289

  scaffold213|s     192317 GAAAGAACT-GGTTTGGACCATGACATGTCATCCGCGGAGGCAGCAATCG 192365
                                    -            v v     v                 i 
C rnd-5_family-        288 GAAAGAACTGGGTTTGGACCATCAAATGTCTTCCGCGGAGGCAGCAATTG 239

  scaffold213|s     192366 AATATCTGTACAGGTTAGAATATCCCTGTTCTTACAACCA--CCTTCTTC 192413
                                  vi      v    v v    -  i  ivv    --v i     
C rnd-5_family-        238 AATATCTCCACAGGTGAGAAGAGCCCT-TTTTTGATACCAATGCCTCTTC 190

  scaffold213|s     192414 A-TTTGTAATGAACTCTTAATTTTT--TTAACGCTTTAA--TGTCATCCG 192458
                            -  i iv  - v     v    v --            --   ii  i 
C rnd-5_family-        189 AGTTCGCTAT-ACCTCTTCATTTATCGTTAACGCTTTAATGTGTTGTCTG 141

  scaffold213|s     192459 TGTACACAGACAGGAAATCACTT------ATGTATGTGTGTATGATGATC 192502
                             i ivi                ------  i             i    
C rnd-5_family-        140 TGCATTTAGACAGGAAATCACTTATATACATATATGTGTGTATGACGATC 91

  scaffold213|s     192503 CCGCTCTAGGAGTCGTCGCTTTGTCTGAACCCAGAGGACGTCCAAAGGTC 192552
                            v     v  v  v  i        v     i           ?      
C rnd-5_family-         90 CAGCTCTTGGTGTGGTTGCTTTGTCAGAACCTAGAGGACGTCCNAAGGTC 41

  scaffold213|s     192553 TTACATGTAGACCCCCACGTTCAAAATGATATAAAGCATT 192592
                              v       i  v  vi      i   i          
C rnd-5_family-         40 TTAAATGTAGATCCACAGATTCAAAGTGACATAAAGCATT 1

Matrix = 20p41g.matrix
Kimura (with divCpGMod) = 8.27
Transitions / transversions = 1.11 (63/57)
Gap_init rate = 0.01 (16 / 1383), avg. gap size = 3.69 (59 / 16)


983 27.25 2.81 7.03 scaffold213|size420772 192624 193156 (227998) C rnd-1_family-298#Unknown (2277) 785 274 m_b1804s001i32 67008

  scaffold213|s     192624 AAGTTGGTACTATTGCTTTCTTTTTCTACTGACGACATGATCCGACGCAC 192673
                              i ?  v   v  v i  v  iv iv i     v         viv  
C rnd-1_family-        785 AAGCTNGTTCTAATGATCTCATTCGCCTCCGACGAAATGATCCGAGAAAC 736

  scaffold213|s     192674 AATGATGTATCCCGAGGTTTATTTCATGGATTGCACAGGAAGAGCCAACC 192723
                           i    v   i  ?     ? v   i     i     v vvv v i    v
C rnd-1_family-        735 GATGAAGTACCCNGAGGTNTTTTTTATGGACTGCACTGCTCGTGTCAACA 686

  scaffold213|s     192724 GACAGAAAAGAGAACTGCTCATATCGGTGGTTTGTAGCCCTTCTGGCAAA 192773
                           i            ii vi  v v  v  vi  i i v   i  i    ii
C rnd-1_family-        685 AACAGAAAAGAGAGTTCTTCTTCTCCGTTATTCGCACCCCCTCCGGCAGG 636

  scaffold213|s     192774 TGCTTCATGTCTAATGTTACTGTAATACCTTCAGGTGAATGAAAAAAATT 192823
                             iiv v ?  v  ii v  ?  i  v  v  ?   --   vvvvii- v
C rnd-1_family-        635 TGTCACCTNTCAAACATGACNGTGATCCCATCNGGT--ATGTCCTGG-TA 589

  scaffold213|s     192824 TCACAACATTTTTCATGAGTCA--TGTTCTGGTGTCCTCACTTCT-TTAT 192870
                              -  i  vv  -      ??--    -----------    v -  v 
C rnd-1_family-        588 TCA-AATATAATT-ATGAGTNNATTGTT-----------ACTTATNTTCT 552

  scaffold213|s     192871 TATTGATGTGATCGGATAGGTAAAGCATGGGTGTTCCGCTACATAACTCG 192920
                           v   vv    -   ?-    v  iv ?     i vi  ?      -----
C rnd-1_family-        551 GATTTTTGTG-TCGN-TAGGGAAGTCNTGGGTATATCGNTACATA----- 509

  scaffold213|s     192921 TTCAA-----TTTTCCCCAAGTTATTT---GGTAATGTTACTGTCAGCAG 192962
                                ----- ?     -- v  v v ---   v - vv  vi iviv  
C rnd-1_family-        508 TTCAAGGATATNTTCCC--ATTTTTGTACGGGTCA-GAAACAATTCAAAG 462

  scaffold213|s     192963 AAACAGACTGGGGTTAACTGACGAGGATCCTTCGGAGTACAGAACCTTTC 193012
                                    v vi  i        i  iv v     i  i     i   v
C rnd-1_family-        461 AAACAGACTCGCATTGACTGACGAAGACGCATCGGAATATAGAACTTTTG 412

  scaffold213|s     193013 AAGCCAACAC----AGAGTCCGACGCAAACTATAAGAACAGCAAAGTAAT 193058
                             i   vv  ----  i  v -?  --- ?  i  i  v  i   i v  
C rnd-1_family-        411 AAACCATGACCTCAAGGGTGC-NCG---ANTACAAAAAAAGTAAAATCAT 366

  scaffold213|s     193059 GTTATGTACATTCCATGCTATATGGAAACCATTCAAAGAAACCATTCGAC 193108
                            i v  i  ?  i     i  ?      ivv          v   i    
C rnd-1_family-        365 GCTTTGCACNTTTCATGCCATNTGGAAATATTTCAAAGAAAACATCCGAC 316

  scaffold213|s     193109 CAAGGTTGCCCAAGAAGTCTGGTGGTGTCTTGCTTTCCAGTATTGGTA 193156
                            v vv     v   i i------  i  iv    ?   ii  iv    
C rnd-1_family-        315 CCACCTTGCCGAAGGAA------GGCGTTATGCTNTCCGATACGGGTA 274

Matrix = 20p41g.matrix
Kimura (with divCpGMod) = 32.70
Transitions / transversions = 0.85 (62/73)
Gap_init rate = 0.08 (41 / 532), avg. gap size = 1.24 (51 / 41)


1649 11.15 1.18 1.18 scaffold213|size420772 193169 193422 (227732) C rnd-5_family-376#Unknown (0) 254 1 m_b1804s001i33 67009

  scaffold213|s     193169 AGATGGTGACAACATGCATCATCTCTTTCCATTACATTATTCGATAA--- 193215
                               vi         iiv  i i viv  vi  v    --   -   ---
C rnd-5_family-        254 AGATTATGACAACATATTTCGTTTACATCAGTTCCATT--TCG-TAATCT 208

  scaffold213|s     193216 CTCATCACTGTACCTTGTCACGTGGTACGTTGCAGGATCAACTATAATGC 193265
                               v   vi                  v          v     v    
C rnd-5_family-        207 CTCAACACGATACCTTGTCACGTGGTACCTTGCAGGATCCACTATCATGC 158

  scaffold213|s     193266 TTTGGATTATGCGTATATGCACGGAACACGAAACAGTATATGAACATGAT 193315
                                                                   i  i      
C rnd-5_family-        157 TTTGGATTATGCGTATATGCACGGAACACGAAACAGTATACGAGCATGAT 108

  scaffold213|s     193316 AGATCACATGAACTACTGAAAAAGTTCTTGAGGACAAAAAAAGTAAAAAG 193365
                                     ??  ?     ii              v       v  i  
C rnd-5_family-        107 AGATCACATGNNCTNCTGAAGGAGTTCTTGAGGACACAAAAAGTCAAGAG 58

  scaffold213|s     193366 ACACCTATCTGTGGACTGCATATCCGCTATTCTCAAGTATGGTGATGCTA 193415
                                 ?  v                             i          
C rnd-5_family-         57 ACACCTNTCAGTGGACTGCATATCCGCTATTCTCAAGTACGGTGATGCTA 8

  scaffold213|s     193416 TCATGTG 193422
                                  
C rnd-5_family-          7 TCATGTG 1

Matrix = 20p41g.matrix
Kimura (with divCpGMod) = 11.03
Transitions / transversions = 1.00 (14/14)
Gap_init rate = 0.02 (4 / 253), avg. gap size = 1.50 (6 / 4)


328 16.18 0.00 0.00 scaffold213|size420772 193442 193509 (227645) rnd-1_family-690#DNA/MuLE-MuDR 196 263 (1339) m_b1804s001i34 67010

  scaffold213|s     193442 AATCACCGTCGTCTTTACACCACCAACTGCATGGATTCGGCTACTACTTC 193491
                                 vv            i  ?              ? vv  ?  v  
  rnd-1_family-        196 AATCACATTCGTCTTTACACTACNAACTGCATGGATTCNGAAACNACATC 245

  scaffold213|s     193492 GCCAGTGGAGTCCCAGAA 193509
                           v  ?  v  i  v  i  
  rnd-1_family-        246 TCCNGTCGAATCACAAAA 263

Matrix = 20p41g.matrix
Kimura (with divCpGMod) = 19.54
Transitions / transversions = 0.38 (3/8)
Gap_init rate = 0.00 (0 / 67), avg. gap size = 0.0 (0 / 0)


499 23.65 1.99 1.99 scaffold213|size420772 193871 194021 (227133) rnd-1_family-896#DNA/MuLE-MuDR 734 884 (368) m_b1804s001i35 67011

  scaffold213|s     193871 ACTTTC-TCTGGTGCGGTTGTGGGTTTTATGACCGCATTGGGATCTCTTG 193919
                                 -         i   i  i        i  vvvi  ii ?i ?  
  rnd-1_family-        734 ACTTTCCTCTGGTGCGATTGCGGATTTTATGATCGGTGCGGAGTNCCNTG 783

  scaffold213|s     193920 TTGCCATATATTTTGAGTTATAGGAGAAATGA-CACTGAACATGTTTCAT 193968
                             vv         ? iv vi   iv       -  - ?  i   v     
  rnd-1_family-        784 TTCGCATATATTTNGGTTGGTAGACGAAATGAGCA-TNAATATGATTCAT 832

  scaffold213|s     193969 ATTCGCCATTGG-CGGTATTATGAAGCATATTACAACGACAATACTGATC 194017
                           i    i  i   -v    -  i  v  vi i   ii?     i  -  iv
  rnd-1_family-        833 GTTCGTCACTGGAAGGTA-TACGACGCCCACTACGGNGACAACAC-GACA 880

  scaffold213|s     194018 TTGG 194021
                               
  rnd-1_family-        881 TTGG 884

Matrix = 20p41g.matrix
Kimura (with divCpGMod) = 26.42
Transitions / transversions = 1.69 (22/13)
Gap_init rate = 0.04 (6 / 150), avg. gap size = 1.00 (6 / 6)


6933 8.61 0.43 0.54 scaffold213|size420772 194022 194956 (226198) C rnd-5_family-483#Unknown (0) 934 1 m_b1804s001i36 67012

  scaffold213|s     194022 AAGACAATTACTTCGAGCTCAAACGGAACACTTTGACCACAAAGGACTGG 194071
                                     v ?                           i         
C rnd-5_family-        934 AAGACAATTAGTNCGAGCTCAAACGGAACACTTTGACCACGAAGGACTGG 885

  scaffold213|s     194072 GTGAGAGATTGACAGGAGATCAATTCAGTAGGTTGCTTGAGAAT-ATGAC 194120
                              v       v   i       v   v  v             -   i 
C rnd-5_family-        884 GTGTGAGATTGTCAGAAGATCAAATCACTACGTTGCTTGAGAATGATGGC 835

  scaffold213|s     194121 TGCAACCGACGCACTGATGATGGTTCACAGTTGTCATCAAACACGACGCT 194170
                              i v    iv     i     v  vv                    i 
C rnd-5_family-        834 TGCGAGCGACAGACTGACGATGGGTCCAAGTTGTCATCAAACACGACGTT 785

  scaffold213|s     194171 AAATGATTGGGTTGATGCTAAGTTTGTTAAGGAAAAATGTGTGCATGGAT 194220
                                          i           v                i     
C rnd-5_family-        784 AAATGATTGGGTTGACGCTAAGTTTGTGAAGGAAAAATGTGTGCGTGGAT 735

  scaffold213|s     194221 GTTGTCTGTGGTCTGATTTGGAGTCTTTCATTCTGAGTGGTAGAGCCCAA 194270
                            i                          i      i v      i v   
C rnd-5_family-        734 GCTGTCTGTGGTCTGATTTGGAGTCTTTTATTCTGGGAGGTAGAACACAA 685

  scaffold213|s     194271 GGATTGGTCCGTGCACACGACACT---TCTTTTGTGGGATATAGAGAAAG 194317
                                                   ---              i        
C rnd-5_family-        684 GGATTGGTCCGTGCACACGACACTAGTTCTTTTGTGGGATACAGAGAAAG 635

  scaffold213|s     194318 TGAAGGGTTTACTTCTACGGAAGCAAGACGCTTGCAGAGTAGCATATTGA 194367
                              i              i                            i  
C rnd-5_family-        634 TGAGGGGTTTACTTCTACAGAAGCAAGACGCTTGCAGAGTAGCATATCGA 585

  scaffold213|s     194368 AGTCAATACCATCTTGTGATGCTTCTGCAAATGATTTCATTAATGATCAA 194417
                               i     i           i    v?  i  ?        i      
C rnd-5_family-        584 AGTCGATACCGTCTTGTGATGCCTCTGANAACGANTTCATTAACGATCAA 535

  scaffold213|s     194418 GCCGATGAGTACTCGTTGCACTCTTCTAGTGAATCATATGATCTCTGTGG 194467
                            ?   i   ?      i?? v  v  v        i  i   v  v vv 
C rnd-5_family-        534 GNCGACGAGNACTCGTCNNAGTCGTCGAGTGAATCGTACGATATCGGATG 485

  scaffold213|s     194468 TTTAACGACACGCAATGAAGTTCGTAAATCACTCATTTCGTTGAATGATA 194517
                            v      vv   i     i              i          i    
C rnd-5_family-        484 TGTAACGAGCCGCGATGAAATTCGTAAATCACTCGTTTCGTTGAACGATA 435

  scaffold213|s     194518 ATTTCGTATACAACGAGAGAATTCCCATCAAAATGATAAATGATTATTTG 194567
                               i               i ?      i     i              
C rnd-5_family-        434 ATTTTGTATACAACGAGAGAGTNCCCATCGAAATGGTAAATGATTATTTG 385

  scaffold213|s     194568 GAAAGAATGAAAATGATACAGAAAGATATGTTGGATACATTGCCAAGTGA 194617
                                          ?       i  v                 i     
C rnd-5_family-        384 GAAAGAATGAAAATGNTACAGAAGGAAATGTTGGATACATTGCCGAGTGA 335

  scaffold213|s     194618 GTCACTGTGTCAAGAGGAACAGAGGGAATACGAGTTTGCATGTAATGAAG 194667
                                      i                              i       
C rnd-5_family-        334 GTCACTGTGTCGAGAGGAACAGAGGGAATACGAGTTTGCATGCAATGAAG 285

  scaffold213|s     194668 GAACATATCGGTCACCACAGAAGAGAAAGAAGAATGCATTGGATTATTAG 194717
                                                    i                        
C rnd-5_family-        284 GAACATATCGGTCACCACAGAAGAGGAAGAAGAATGCATTGGATTATTAG 235

  scaffold213|s     194718 CTGCATTCACAGTGATATGGAATAGGATTAATAGCTTTCTCAGTACACTC 194767
                                        ?  v v-----      ?    ? ? ?    i i  ?
C rnd-5_family-        234 CTGCATTCACAGTNATCTT-----GGATTANTAGCNTNCNCAGTGCGCTN 190

  scaffold213|s     194768 CCAAAATTTGCATGCACAGTGTTTCCATACCATTACTTTACTACCACATT 194817
                                   v                 v        ii             
C rnd-5_family-        189 CCAAAATTAGCATGCACAGTGTTTCCTTACCATTATCTTACTACCACATT 140

  scaffold213|s     194818 AGTCACAGTGTACTTCATGATTAAAAGGCTGTGTTTCAGTATGAAATCGT 194867
                                i? i    v        i?                          
C rnd-5_family-        139 AGTCATNGCGTACGTCATGATTGNAAGGCTGTGTTTCAGTATGAAATCGT 90

  scaffold213|s     194868 CTGCCGAAACAGTCACATTACGTCTGTCATAATGGAATCAAGATCGTCAT 194917
                                        v                                    
C rnd-5_family-         89 CTGCCGAAACAGTGACATTACGTCTGTCATAATGGAATCAAGATCGTCAT 40

  scaffold213|s     194918 TCCGTCAGTCGTAACATGGCATTCCGTCAGTCGTAATCA 194956
                                            iv                    
C rnd-5_family-         39 TCCGTCAGTCGTAACATATCATTCCGTCAGTCGTAATCA 1

Matrix = 20p41g.matrix
Kimura (with divCpGMod) = 7.02
Transitions / transversions = 1.42 (47/33)
Gap_init rate = 0.01 (7 / 934), avg. gap size = 1.29 (9 / 7)


534 13.10 0.00 0.00 scaffold213|size420772 194959 195042 (226112) rnd-1_family-1038#Unknown 3 86 (714) m_b1804s001i37 67013

  scaffold213|s     194959 AATATATTCAGATTGCGTCAGACGAAAGATGTGGATTACGTATGCCGTAA 195008
                                         v    v       v vi  v          i     
  rnd-1_family-          3 AATATATTCAGATTTCGTCCGACGAAATAGATGCATTACGTATGTCGTAA 52

  scaffold213|s     195009 TCCAATCCAAGTTAAAATTTCGTCATCCATAATA 195042
                                       i  v   i     v?       
  rnd-1_family-         53 TCCAATCCAAGTCAACATTCCGTCAGNCATAATA 86

Matrix = 20p41g.matrix
Kimura (with divCpGMod) = 14.58
Transitions / transversions = 0.57 (4/7)
Gap_init rate = 0.00 (0 / 83), avg. gap size = 0.0 (0 / 0)


1448 5.17 0.00 0.00 scaffold213|size420772 195042 195215 (225939) C rnd-5_family-483#Unknown (760) 174 1 m_b1804s001i38 67014

  scaffold213|s     195042 ACAGTGTTTCCTTATCATTATTTTACTACCACATTAGTCATAGTGTATTT 195091
                                         i      i                   ? i   iv 
C rnd-5_family-        174 ACAGTGTTTCCTTACCATTATCTTACTACCACATTAGTCATNGCGTACGT 125

  scaffold213|s     195092 CATGATTAAAAGGCTGTGTTTCAGTATGAAATCGTCTGCCGAAACAGTCA 195141
                                  i?                                       v 
C rnd-5_family-        124 CATGATTGNAAGGCTGTGTTTCAGTATGAAATCGTCTGCCGAAACAGTGA 75

  scaffold213|s     195142 CATTACGTCTGTCATAATGGAATCAAGATCGTCATTCCGTCAGTCGTAAC 195191
                                                                             
C rnd-5_family-         74 CATTACGTCTGTCATAATGGAATCAAGATCGTCATTCCGTCAGTCGTAAC 25

  scaffold213|s     195192 ATGGCATTCCGTCAGTCGTAATCA 195215
                             iv                    
C rnd-5_family-         24 ATATCATTCCGTCAGTCGTAATCA 1

Matrix = 20p41g.matrix
Kimura (with divCpGMod) = 4.32
Transitions / transversions = 2.00 (6/3)
Gap_init rate = 0.00 (0 / 173), avg. gap size = 0.0 (0 / 0)


550 11.90 0.00 0.00 scaffold213|size420772 195218 195301 (225853) rnd-1_family-1038#Unknown 3 86 (714) m_b1804s001i39 67015

  scaffold213|s     195218 AATATATTCAGATTGCGTCAGACGAAAGATGTGGATTACGTATGTCGTAA 195267
                                         v    v       v vi  v                
  rnd-1_family-          3 AATATATTCAGATTTCGTCCGACGAAATAGATGCATTACGTATGTCGTAA 52

  scaffold213|s     195268 TCCAATCCAAGTTAAAATTTCGTCATCCATAATA 195301
                                       i  v   i     v?       
  rnd-1_family-         53 TCCAATCCAAGTCAACATTCCGTCAGNCATAATA 86

Matrix = 20p41g.matrix
Kimura (with divCpGMod) = 13.14
Transitions / transversions = 0.43 (3/7)
Gap_init rate = 0.00 (0 / 83), avg. gap size = 0.0 (0 / 0)


1420 5.75 0.00 0.00 scaffold213|size420772 195301 195474 (225680) C rnd-5_family-483#Unknown (760) 174 1 m_b1804s001i40 67016

  scaffold213|s     195301 ACAGTGTTTCCTTATCATTACTTTACTACCACATTAGTCATAGTGTACTT 195350
                                         i     ii                   ? i    v 
C rnd-5_family-        174 ACAGTGTTTCCTTACCATTATCTTACTACCACATTAGTCATNGCGTACGT 125

  scaffold213|s     195351 CATGATTAAAAGGCTGTCTTTCAGTATGAAATCGTCTGCCGAAACAGTCA 195400
                                  i?        v                              v 
C rnd-5_family-        124 CATGATTGNAAGGCTGTGTTTCAGTATGAAATCGTCTGCCGAAACAGTGA 75

  scaffold213|s     195401 CATTACGTCTGTCATAATGGAATCAAGATCGTCATTCCGTCAGTCGTAAC 195450
                                                                             
C rnd-5_family-         74 CATTACGTCTGTCATAATGGAATCAAGATCGTCATTCCGTCAGTCGTAAC 25

  scaffold213|s     195451 ATGGCATTCCGTCAGTCGTAATCA 195474
                             iv                    
C rnd-5_family-         24 ATATCATTCCGTCAGTCGTAATCA 1

Matrix = 20p41g.matrix
Kimura (with divCpGMod) = 5.50
Transitions / transversions = 1.50 (6/4)
Gap_init rate = 0.00 (0 / 173), avg. gap size = 0.0 (0 / 0)


518 14.29 0.00 0.00 scaffold213|size420772 195477 195560 (225594) rnd-1_family-1038#Unknown 3 86 (714) m_b1804s001i41 67017

  scaffold213|s     195477 AATATATTCAGATTGCGTCAGACGAAAGATGTGGATTACGTATGCCGTAA 195526
                                         v    v       v vi  v          i     
  rnd-1_family-          3 AATATATTCAGATTTCGTCCGACGAAATAGATGCATTACGTATGTCGTAA 52

  scaffold213|s     195527 TCCAATCCAAGTTAAAATTTCGTCATCCATAACA 195560
                                       i  v   i     v?     i 
  rnd-1_family-         53 TCCAATCCAAGTCAACATTCCGTCAGNCATAATA 86

Matrix = 20p41g.matrix
Kimura (with divCpGMod) = 16.08
Transitions / transversions = 0.71 (5/7)
Gap_init rate = 0.00 (0 / 83), avg. gap size = 0.0 (0 / 0)


1431 5.71 0.00 0.00 scaffold213|size420772 195559 195733 (225421) C rnd-5_family-483#Unknown (759) 175 1 m_b1804s001i42 67018

  scaffold213|s     195559 CACAGTGTTTCCTTATCATTATTTTACTACCACATTAGTCATAGTGTACT 195608
                                          i      i                   ? i    v
C rnd-5_family-        175 CACAGTGTTTCCTTACCATTATCTTACTACCACATTAGTCATNGCGTACG 126

  scaffold213|s     195609 TCATGATTAAAAGGCTGTCTTTCAGTATGAAATCGTCTGCCGAAACAGTC 195658
                                   i?        v                              v
C rnd-5_family-        125 TCATGATTGNAAGGCTGTGTTTCAGTATGAAATCGTCTGCCGAAACAGTG 76

  scaffold213|s     195659 ACATTACGTCTGTCATAATGGAATCAAGATCGTCATTCCGTCAGTTGTAA 195708
                                                                        i    
C rnd-5_family-         75 ACATTACGTCTGTCATAATGGAATCAAGATCGTCATTCCGTCAGTCGTAA 26

  scaffold213|s     195709 CATGGCATTCCGTCAGTCGTAATCA 195733
                              iv                    
C rnd-5_family-         25 CATATCATTCCGTCAGTCGTAATCA 1

Matrix = 20p41g.matrix
Kimura (with divCpGMod) = 4.90
Transitions / transversions = 1.50 (6/4)
Gap_init rate = 0.00 (0 / 174), avg. gap size = 0.0 (0 / 0)


680 21.21 16.86 0.66 scaffold213|size420772 195736 195996 (225158) rnd-1_family-1038#Unknown 3 305 (495) m_b1804s001i43 67019

  scaffold213|s     195736 AATATATTCAGATTGCGTCAGACAAAAGATGTGGATTACGTATGTCGTAA 195785
                                         v    v   i   v vi  v                
  rnd-1_family-          3 AATATATTCAGATTTCGTCCGACGAAATAGATGCATTACGTATGTCGTAA 52

  scaffold213|s     195786 TCCAATCCAAGTTAACATTTCGTCATCCATAATAGTACGATTGCGTCTGT 195835
                                       i      i     v?        v  v   ii vv  v
  rnd-1_family-         53 TCCAATCCAAGTCAACATTCCGTCAGNCATAATAGGACTATTATGGATGA 102

  scaffold213|s     195836 CGTAAT--CGAATCC-----------AAGTT----AACA------TTTCG 195862
                             v   --i   i i-----------  vi ----    ------     
  rnd-1_family-        103 CGAAATAATGAACCTTCGTCTTACGGAACCTTTTAAACAATAGGGTTTCG 152

  scaffold213|s     195863 TCATCCATAA----TAGTCCTAT--TACGGA-----TGACGAA--ATAA- 195898
                              vv iv  ---- ?  i ii --   i  -----  iiv  --  i -
  rnd-1_family-        153 TCAGGCGGAATGATTNGTTCCGTCATACAGAAGNAGTGGTTAAGGATGAC 202

  scaffold213|s     195899 GGAACATTCGTT-----TTACAGAATC-ATTAACACAATACTACTTCGCC 195942
                            i  i   i   -----        i -  iv i -     vii    i 
  rnd-1_family-        203 GAAATATTTGTTTCGTCTTACAGAACCAATCCATA-AATACGGTTTCGTC 251

  scaffold213|s     195943 AGGCGGAAT-TATTTTTTTGACATACATAATCACAAAGAGAAAAGAGTTT 195991
                           v    i   -    v     i      v       vv       v-    
  rnd-1_family-        252 TGGCGAAATATATTGTTTTGGCATACAGAATCACATTGAGAAAAT-GTTT 300

  scaffold213|s     195992 TGTGT 195996
                              i 
  rnd-1_family-        301 TGTAT 305

Matrix = 20p41g.matrix
Kimura (with divCpGMod) = 23.89
Transitions / transversions = 1.20 (30/25)
Gap_init rate = 0.05 (14 / 260), avg. gap size = 3.29 (46 / 14)

789 23.18 3.62 0.44 scaffold213|size420772 195802 196022 (225132) rnd-1_family-1038#Unknown 14 241 (559) m_b1804s001i44 67019

  scaffold213|s     195802 ATTTCGTCATCCATAATAG-TACGATTGCGTCTGTCGTAATCGAATCCAA 195850
                                   vvv iv     - i -   i   v          v       
  rnd-1_family-         14 ATTTCGTCCGACGAAATAGATGC-ATTACGTATGTCGTAATCCAATCCAA 62

  scaffold213|s     195851 GTTAACATTTCGTCATCCATAATAGTCCTATTACGGATGACGAAATAAGG 195900
                             i      i     v?        vv      i              v 
  rnd-1_family-         63 GTCAACATTCCGTCAGNCATAATAGGACTATTATGGATGACGAAATAATG 112

  scaffold213|s     195901 AACATTCGTTTTACAGAATCATTAACACAATACTACTTCGCCAGGCGGAA 195950
                              v     i    i   i v  v v      vvii    i         
  rnd-1_family-        113 AACCTTCGTCTTACGGAACCTTTTAAACAATAGGGTTTCGTCAGGCGGAA 162

  scaffold213|s     195951 TTATTT-TTTTGACATACATAATCA-----CAAAGA-GAAAAGAGTTTTG 195993
                            v   ?-  ii v      v  v? -----i  i  -  vi i vv    
  rnd-1_family-        163 TGATTNGTTCCGTCATACAGAAGNAGTGGTTAAGGATGACGAAATATTTG 212

  scaffold213|s     195994 TGTTGTCAAACAGAATTAGTCTCAAAATA 196022
                            v i   vv      ii i  ivv     
  rnd-1_family-        213 TTTCGTCTTACAGAACCAATCCATAAATA 241

Matrix = 20p41g.matrix
Kimura (with divCpGMod) = 25.26
Transitions / transversions = 0.82 (23/28)
Gap_init rate = 0.02 (5 / 220), avg. gap size = 1.80 (9 / 5)

2439 9.46 7.84 0.00 scaffold213|size420772 195983 196352 (224802) rnd-1_family-1038#Unknown 401 799 (1) m_b1804s001i45 67019

  scaffold213|s     195983 AAAGAGTTTTGTGTTGTCAAACAGAATTAGTCTC----------AAAATA 196022
                                   i   v       v ii  ?v      ----------     v
  rnd-1_family-        401 AAAGAGTTCTGTTTTGTCAATCGAAANAAGTCTCTCTGGCGNNCAAAATC 450

  scaffold213|s     196023 ACACTAACATTCTTTGTTTG-------------TTGACATTCAAAGTATG 196059
                                  v      v     -------------       v         
  rnd-1_family-        451 ACACTAAGATTCTTGGTTTGANTNTCNCATANGTTGACATACAAAGTATG 500

  scaffold213|s     196060 GTTC---GAAAAACTACCATCTAATGTTATTTCTGTATCACAACTAATGA 196106
                               ---    ?                         v         i  
  rnd-1_family-        501 GTTCACTGAAANACTACCATCTAATGTTATTTCTGTAACACAACTAACGA 550

  scaffold213|s     196107 ACATATACCCAAACGTGACAGCAAGTATAACAGCAA---CCACTACACGG 196153
                                v       vv v                   ---i         i
  rnd-1_family-        551 ACATAAACCCAAAGTTCACAGCAAGTATAACAGCAAATGTCACTACACGA 600

  scaffold213|s     196154 CCTCTTCGTTGTTATCATTGGATTCCTTGATGTATTTGTGGAGTGCCTCT 196203
                                        v                                   i
  rnd-1_family-        601 CCTCTTCGTTGTTTTCATTGGATTCCTTGATGTATTTGTGGAGTGCCTCC 650

  scaffold213|s     196204 ACATTAATGGGGCAGCCGTTGAAGGCGATTTCTGCACCACCACGTTGGAT 196253
                                      i  ii            i   i             v?i 
  rnd-1_family-        651 ACATTAATGGGACAATCGTTGAAGGCGACTTCCGCACCACCACGTTTNGT 700

  scaffold213|s     196254 GCACTGATTGAGGACTGTCCATGCAACGTTGGAGAACTTAATTTTGTATT 196303
                               v      v  ?    v    ?  i           i      v   
  rnd-1_family-        701 GCACGGATTGATGANTGTCGATGCNACATTGGAGAACTTGATTTTGGATT 750

  scaffold213|s     196304 CATCGACATGGACAAAATGGCGTAGGATCAACCACTGGTGTAGAAACAG 196352
                            i       v                                       
  rnd-1_family-        751 CGTCGACATCGACAAAATGGCGTAGGATCAACCACTGGTGTAGAAACAG 799

Matrix = 20p41g.matrix
Kimura (with divCpGMod) = 9.14
Transitions / transversions = 0.84 (16/19)
Gap_init rate = 0.01 (4 / 369), avg. gap size = 7.25 (29 / 4)


15707 9.84 2.29 1.31 scaffold213|size420772 196356 198630 (222524) C rnd-5_family-482#Unknown (0) 2306 10 m_b1804s001i46 67020

  scaffold213|s     196356 AGACACACCGCCCTTTTTTCTGTTCCCTTCAGAGTCTTGGAACTTA-AAT 196404
                                             i  v ?      i v             -   
C rnd-5_family-       2306 AGACACACCGCCCTTTTTCCTCTNCCCTTCGGCGTCTTGGAACTTACAAT 2257

  scaffold213|s     196405 GCCAGGTATGAACCACCGCCCCATCTGTACTGGTGGCCCCTACCATTTTC 196454
                                   ii                    i         i         
C rnd-5_family-       2256 GCCAGGTACAAACCACCGCCCCATCTGTACCGGTGGCCCCCACCATTTTC 2207

  scaffold213|s     196455 CAAACATCTTCTGTCTTGCGCACATAGTGCCCATAATCAAACTGTTTCCT 196504
                            i         ?           i     ?  i     i        i  
C rnd-5_family-       2206 CGAACATCTTCNGTCTTGCGCACGTAGTGNCCGTAATCGAACTGTTTTCT 2157

  scaffold213|s     196505 TGGCCACATTTTCAAAGACGACGGAATTTTGCGATCCTTACGATACTCTT 196554
                                          ?  v        v           v      ? i 
C rnd-5_family-       2156 TGGCCACATTTTCAANGAGGACGGAATGTTGCGATCCTTCCGATACNCCT 2107

  scaffold213|s     196555 TGAATTCTCAAAGCATAACCTTGGGCATTTTCTCAATCTGTCTGGTAACT 196604
                              v   v i  v          vi         i        ? i  iv
C rnd-5_family-       2106 TGATTTCGCGAATCATAACCTTGCACATTTTCTCGATCTGTCTNGCAATA 2057

  scaffold213|s     196605 AGCCCTTGCATTTCTTCGTATACCTCTCGATTAAAATCCTTCAAGTTGAG 196654
                           v ?                 v ?         i      i          
C rnd-5_family-       2056 TGNCCTTGCATTTCTTCGTAGANCTCTCGATTGAAATCCCTCAAGTTGAG 2007

  scaffold213|s     196655 ATTTTCACCTGTCTTGTAGTGCCTATGGTCCTCAAAATTGGGGGTGTTCT 196704
                                             i                               
C rnd-5_family-       2006 ATTTTCACCTGTCTTGTAATGCCTATGGTCCTCAAAATTGGGGGTGTTCT 1957

  scaffold213|s     196705 TTGTGGGAGCGGTTGAACAGACAACAAACGCTGTGCAAACAATTTTTACA 196754
                            v                             ?                  
C rnd-5_family-       1956 TGGTGGGAGCGGTTGAACAGACAACAAACGCNGTGCAAACAATTTTTACA 1907

  scaffold213|s     196755 AACAACTTGTCGAACTCTGTCTGCGCACTTGTGATGTAGCCGGTGGAAAT 196804
                                            i                         ?      
C rnd-5_family-       1906 AACAACTTGTCGAACTCCGTCTGCGCACTTGTGATGTAGCCGGNGGAAAT 1857

  scaffold213|s     196805 CTCGTTGTACCTGTTGTTAATAGCGGATATAATACTGTCCCGTTTGACAT 196854
                                    ?v       ?  i     v i                  i 
C rnd-5_family-       1856 CTCGTTGTANGTGTTGTTNATGGCGGAAACAATACTGTCCCGTTTGACGT 1807

  scaffold213|s     196855 TGCCATCTTTCACAGGTAGGAGGGTATTTGACAGCAGAGCTTCCCATGCC 196904
                           i i             ?        i  ?  ?                  
C rnd-5_family-       1806 CGTCATCTTTCACAGGNAGGAGGGTGTTNGANAGCAGAGCTTCCCATGCC 1757

  scaffold213|s     196905 TGTTCCAAGATCCTAACACGGTCTTCCATGCAATCACTCTCACATAGGAA 196954
                                  ?   i v             i?      i              
C rnd-5_family-       1756 TGTTCCANGATTCGAACACGGTCTTCCGNGCAATCGCTCTCACATAGGAA 1707

  scaffold213|s     196955 GGGAGAAGACATGCAGGAGGTATTTGATA-AAAACGAGTGAACTCTTCAA 197003
                              ?v?               i  i    -i  ?                
C rnd-5_family-       1706 GGGNTNAGACATGCAGGAGGTGTTCGATAGGAANCGAGTGAACTCTTCAA 1657

  scaffold213|s     197004 TCCCGCAACCAAGGACAGCATGCCTGATGAATCCTGGGAGGCATTCTAAA 197053
                           i                   i             v  i    ii      
C rnd-5_family-       1656 CCCCGCAACCAAGGACAGCACGCCTGATGAATCCAGGAAGGCGCTCTAAA 1607

  scaffold213|s     197054 AAGGTTGTTAGTAATAGTGGCATTCGTTTGGAATAAAACTCAATGGAAAT 197103
                                           i  ?   i i           ii  i  i     
C rnd-5_family-       1606 AAGGTTGTTAGTAATAATGNCATCCATTTGGAATAAAGTTCGATAGAAAT 1557

  scaffold213|s     197104 AAAACAGGAAAAACTCACCCAAATTGACAATGGGTCTCCGGGAATCATAA 197153
                           v   v                   i   i             v     ? 
C rnd-5_family-       1556 CAAAAAGGAAAAACTCACCCAAATCGACGATGGGTCTCCGGGTATCATNA 1507

  scaffold213|s     197154 CCCGTGTGTCCATTTGCCACAATCATAACTAACTTGTCGGAGATTCGCAC 197203
                             ?                       v           i?v        i
C rnd-5_family-       1506 CCNGTGTGTCCATTTGCCACAATCATCACTAACTTGTCANTGATTCGCAT 1457

  scaffold213|s     197204 TCTCC------------------------------TGGCACGGTCAGATT 197223
                                ------------------------------               
C rnd-5_family-       1456 TCTCCTATGCACCCTTATACGCCTTGGTCTAATCTTGGCACGGTCAGATT 1407

  scaffold213|s     197224 CGTCTGGTAACTCATCCCAGTCTTCCACATCAGACTCATTGTCAGATGTG 197273
                            i                    ?     i  i                 v
C rnd-5_family-       1406 CATCTGGTAACTCATCCCAGTCNTCCACGTCGGACTCATTGTCAGATGTT 1357

  scaffold213|s     197274 ACGGACATGTCTTCATGAACTCTTTCCTCCCTACCAACAGATTGATTGGT 197323
                                      ?     i                 i         iv   
C rnd-5_family-       1356 ACGGACATGTCNTCATGGACTCTTTCCTCCCTACCGACAGATTGACGGGT 1307

  scaffold213|s     197324 -GCTTTAGATATCTCCTTAAGAGATGCAACGACAGCAGTTGTAGCAGCTG 197372
                           - v             i              i          ?  i    
C rnd-5_family-       1306 AGGTTTAGATATCTCCCTAAGAGATGCAACGGCAGCAGTTGTNGCGGCTG 1257

  scaffold213|s     197373 CCTTGATTTCCTTGAGGGACTTTGTGTGGGACATCTTGGACAGGCTTTCA 197422
                              i                            i              v  
C rnd-5_family-       1256 CCTCGATTTCCTTGAGGGACTTTGTGTGGGACGTCTTGGACAGGCTTGCA 1207

  scaffold213|s     197423 ATTGTTTGCTGTGTCACTCGTGCTATCACAGCTTGGAGTGCTTCATTGGA 197472
                             v                                   vi ?        
C rnd-5_family-       1206 ATAGTTTGCTGTGTCACTCGTGCTATCACAGCTTGGAGGACNTCATTGGA 1157

  scaffold213|s     197473 AGGAATGGAGTTGACATTTTCCTCAGGCCAAGGTGGCAAAGATGGGATGG 197522
                                         ?       v       i                   
C rnd-5_family-       1156 AGGAATGGAGTTGANATTTTCCGCAGGCCAGGGTGGCAAAGATGGGATGG 1107

  scaffold213|s     197523 TAACACGATTGGGCAAGGAGTCTTCCTTTTCAGTAGGACCATCCTTTTCT 197572
                                                     ?                  i    
C rnd-5_family-       1106 TAACACGATTGGGCAAGGAGTCTTCCNTTTCAGTAGGACCATCCTCTTCT 1057

  scaffold213|s     197573 TCTTCTCCTGTTGTCTTGGGGTTCACAAATACAGAACCAGAATTGAGTGA 197622
                                                   i v v            v        
C rnd-5_family-       1056 TCTTCTCCTGTTGTCTTGGGGTTCGCCACTACAGAACCAGACTTGAGTGA 1007

  scaffold213|s     197623 ATCAGAGTCATACTGGTTATTGTGCATGGAAAAGGCAGGAGAATGGACTT 197672
                                               i              i              
C rnd-5_family-       1006 ATCAGAGTCATACTGGTTATCGTGCATGGAAAAGGTAGGAGAATGGACTT 957

  scaffold213|s     197673 CAGGTGGAGGTACGTCTTCTAACCCCTCTTGAATTTTGTCTTCCAAACCC 197722
                                      i       ii v   v   --------------------
C rnd-5_family-        956 CAGGTGGAGGTGCGTCTTCCGAACCCGCTT-------------------- 927

  scaffold213|s     197723 TCTCGATTTTTTTGCATGC-ACCAGGTTGTTCTGGATTGCTAAATGCCTC 197771
                           ----           i  v-                 vi v  i? ?   
C rnd-5_family-        926 ----GATTTTTTTGCGTGGAACCAGGTTGTTCTGGATGACGAAGNGNCTC 881

  scaffold213|s     197772 ATCATCAAGACTTGTTGTGACCTCAGAAATTGTTGGTAGGTCTTTTGATT 197821
                              i      ivv   vi  i         ?  ?           i i  
C rnd-5_family-        880 ATCGTCAAGATGAGTTCCGATCTCAGAAATNGTNGGTAGGTCTTTCGGTT 831

  scaffold213|s     197822 TCAGTATAAAGGAACTAACGTATCAGATTCACTGAGAGACCAAAATTAAC 197871
                                 v       vv  vi            i      v     v    
C rnd-5_family-        830 TCAGTAGAAAGGAAGGAAAATATCAGATTCACCGAGAGAACAAAAATAAC 781

  scaffold213|s     197872 ATAAGAAGGGGGCGAAAAATTAGTGACATACCCTTGGCAAATTGGCTTCG 197921
                               v-v      ?   i vv      i                   v  
C rnd-5_family-        780 ATAAC-TGGGGGCNAAAGAGAAGTGACGTACCCTTGGCAAATTGGCTGCG 732

  scaffold213|s     197922 ACAGGAGGATCGGCGTACATTTGTCGTTGTATTGGCAA---TGC--TAGA 197966
                             i                vv  vv  i         i---  i-- i i
C rnd-5_family-        731 ACGGGAGGATCGGCGTACAGATGGGGTCGTATTGGCAGANTTGTTGTGGG 682

  scaffold213|s     197967 CTTTTTTTGAGTGCTGATCGTGGATGCTTCAGAGTCCGTGCAGCAACAGA 198016
                            v     ----i  ?              v v      i           
C rnd-5_family-        681 CATTTTT----CGCNGATCGTGGATGCTTGACAGTCCGCGCAGCAACAGA 636

  scaffold213|s     198017 CTTGTCATCTGAGTCATTTGGGGGATGTTGGTTCCCCTTGGA-------- 198058
                             iv           v vv    v    i v           --------
C rnd-5_family-        635 CTCCTCATCTGAGTCTTGAGGGGTATGTCGCTTCCCCTTGGACTNTGAAC 586

  scaffold213|s     198059 TTCG----GTGATGCGCTTATTTCCCGGTTTGGTGGGCT-TCACCGCCCC 198103
                             i ----    i            v          v  -?v  v    v
C rnd-5_family-        585 TTTGCCTTGTGACGCGCTTATTTCCGGGTTTGGTGGCCTGNAACAGCCCG 536

  scaffold213|s     198104 CGTGGGTTTAGGAACGGATGGGGTAGGAACATCCTTTTCTGTGGAGCGTG 198153
                             i      i              i    v       i i  v     i 
C rnd-5_family-        535 CGCGGGTTTGGGAACGGATGGGGTGGGAAGATCCTTTCCCGTTGAGCGCG 486

  scaffold213|s     198154 ACGATCTTGCCGATGAACTTGAATTTCGCTGTGAGCGATGGGACGGCCTT 198203
                            i       ?      i v   v      v        i v  i i    
C rnd-5_family-        485 ATGATCTTGNCGATGAGCGTGATTTTCGCGGTGAGCGACGCGATGACCTT 436

  scaffold213|s     198204 GTCTTGTGATTGGAGGGCTTCTTCTTGGCGGAGATTGATGTACAGTTGGC 198253
                                ii   i  v                   i         i      
C rnd-5_family-        435 GTCTTACGATCGGTGGGCTTCTTCTTGGCGGAGGTTGATGTACGGTTGGC 386

  scaffold213|s     198254 GGAAATGGCCTTCTCGTTCCCTGAAGCGGACGATTTCTGTGTGGACGAGG 198303
                                         i    v v         vi     v  i   v    
C rnd-5_family-        385 GGAAATGGCCTTCTTGTTCGCGGAAGCGGACTGTTTCTTTGCGGAAGAGG 336

  scaffold213|s     198304 TGGCTGAGGATGGATTGCGGGCGGAAGATCGCGCCATGATTATGCAGTGA 198353
                               ?                      ?              i i     
C rnd-5_family-        335 TGGCNGAGGATGGATTGCGGGCGGAAGNTCGCGCCATGATTACGTAGTGA 286

  scaffold213|s     198354 TTTTGGGAGGCAGAATTGTTGGCAAAAATGGAAATTATCATGGGGGAATT 198403
                                           v?     i              i       -?  
C rnd-5_family-        285 TTTTGGGAGGCAGAATGNTTGGCGAAAATGGAAATTATTATGGGGG-NTT 237

  scaffold213|s     198404 AGGATGACAAAGTGAAGAGCAGCATGATTACACGTGCAAGCCATCACATA 198453
                               ?       ii      ?                 v          i
C rnd-5_family-        236 AGGANGACAAAGCAAAGAGCNGCATGATTACACGTGCATGCCATCACATG 187

  scaffold213|s     198454 CATGTCAACGAATGTTGGGCATTAATTGAGTACCACTTAGAAGGGGTCAT 198503
                                       v  i ?                                
C rnd-5_family-        186 CATGTCAACGAAAGTCGNGCATTAATTGAGTACCACTTAGAAGGGGTCAT 137

  scaffold213|s     198504 TTTGTTCTGGAGGTCATGACGGATAAATAAGTAACATAATTGTGACTTGG 198553
                            iv       i                     iv   ?v i    vv   
C rnd-5_family-        136 TCGGTTCTGGGGGTCATGACGGATAAATAAGTGTCATNCTCGTGAAGTGG 87

  scaffold213|s     198554 TCATAAAAAAGCGTCCATGCAGGCTCATGTTAACCTGCACATCGCGATTA 198603
                                       i              i                      
C rnd-5_family-         86 TCATAAAAAAGCATCCATGCAGGCTCACGTTAACCTGCACATCGCGATTA 37

  scaffold213|s     198604 ATCACATGATAAATTTGAGATTTAGTG 198630
                            v                   ii  i 
C rnd-5_family-         36 AGCACATGATAAATTTGAGATCCAGCG 10

Matrix = 20p41g.matrix
Kimura (with divCpGMod) = 8.19
Transitions / transversions = 1.43 (130/91)
Gap_init rate = 0.02 (40 / 2274), avg. gap size = 2.05 (82 / 40)


475 21.95 4.65 4.65 scaffold213|size420772 198631 198759 (222395) genome_1_159620-9]7#Unspecified 504 632 (0) m_b1804s001i47 67021

  scaffold213|s     198631 TTGGCATCAAATTTGGATACCTTTTATATTATCTTCATGTACAGATACCA 198680
                               v v    v v             v    v    i  viiv  viv 
  genome_1_1596        504 TTGGAAGCAAAATGGGATACCTTTTATCTTATATTCACGTCTGTATTTGA 553

  scaffold213|s     198681 ACATGGGGAAATCTT------GTTTCGTCAGACGAAATACCACAGTTGTG 198724
                               ------ i i ------                i   vv v viiv
  genome_1_1596        554 ACAT------ACCCTCGATCCGTTTCGTCAGACGAAACACCTAACTAACT 597

  scaffold213|s     198725 GGGTTTCGTCAGACAGACCCAGGGGGCTCCATATA 198759
                           v             ii                   
  genome_1_1596        598 TGGTTTCGTCAGACGAACCCAGGGGGCTCCATATA 632

Matrix = 20p41g.matrix
Kimura (with divCpGMod) = 23.94
Transitions / transversions = 0.69 (11/16)
Gap_init rate = 0.05 (7 / 128), avg. gap size = 1.71 (12 / 7)


608 20.89 11.48 5.84 scaffold213|size420772 198865 199108 (222046) rnd-1_family-937#Unknown 211 467 (11) m_b1804s001i48 67022

  scaffold213|s     198865 CAAGCATGTAAAAAAGGTACGTCAAATGATACTGGGACTTATTTGGATGC 198914
                              v            -i                           i    
  rnd-1_family-        211 CAATCATGTAAAAAAG-CACGTCAAATGATACTGGGACTTATTTGAATGC 259

  scaffold213|s     198915 CCAAGTAAGAGATGGTTCCCAATCTTACAGACCTCGTG----AACTACGA 198960
                                               vv  v    ivii v  i---- iv  ii 
  rnd-1_family-        260 CCAAGTAAGAGATGGTTCCCTTTCATACAATTTTAGTACAATAGATATAA 309

  scaffold213|s     198961 TGC-ATTTAAGAAACTCTTGAAAGAATATCATCTAACAGGAAACCG---- 199005
                              -  i --       vv v   ii       --      i iv ----
  rnd-1_family-        310 TGCAATCT--GAAACTCGAGTAAGGGTATCATC--ACAGGAGATAGTGAT 355

  scaffold213|s     199006 ---------GAAGACAGACAGAACTCATGGGTATA-GCAGAAGCTGTGCA 199045
                           ---------i          vv vi    ---  i-   ----- v i  
  rnd-1_family-        356 ATTTCCTACAAAGACAGACACCAGCCATG---ATGCGCA-----TTTACA 397

  scaffold213|s     199046 GGGGAAA---------ATCAATGGCCCCCCCTCCAAAATATTAATCAGCA 199086
                             v    ---------  i iv  --vvvi   i    i v    ii   
  rnd-1_family-        398 GGCGAAATGAGAACAGATTAGAGG--GGGTCTCTAAAACAATAATTGGCA 445

  scaffold213|s     199087 CAGAAATGATGCAAATTTGTGT 199108
                           v v ??                
  rnd-1_family-        446 AATANNTGATGCAAATTTGTGT 467

Matrix = 20p41g.matrix
Kimura (with divCpGMod) = 25.06
Transitions / transversions = 1.09 (25/23)
Gap_init rate = 0.09 (21 / 243), avg. gap size = 2.05 (43 / 21)


519 11.65 2.20 5.68 scaffold213|size420772 200205 200295 (220859) C rnd-5_family-1218#Unknown (1962) 119 32 m_b1804s001i49 67023

  scaffold213|s     200205 GATGTTACAATACCGTACTTCATAATACAC--CAATTATCACTGAAAGCA 200252
                               i    ---     --  i        -- v  v        i    
C rnd-5_family-        119 GATGCTACA---CCGTA--TCGTAATACACACCCATGATCACTGAGAGCA 75

  scaffold213|s     200253 GAAGTTCGTGATATCACATTGGTTAACGGTCTGTGGTACTGTA 200295
                                            i        i  i  i      v   
C rnd-5_family-         74 GAAGTTCGTGATATCACGTTGGTTAATGGCCTATGGTACGGTA 32

Matrix = 20p41g.matrix
Kimura (with divCpGMod) = 10.28
Transitions / transversions = 2.33 (7/3)
Gap_init rate = 0.07 (6 / 90), avg. gap size = 1.17 (7 / 6)


552 18.00 0.00 0.00 scaffold213|size420772 200298 200397 (220757) rnd-1_family-1126#Unknown 1 100 (13) m_b1804s001i50 67024

  scaffold213|s     200298 AGCACGGTGCCATAGTTGTGTGAGTTCACACATCACTGTTCATGACTCCG 200347
                             i i   i    v   v                  v?   ?i       
  rnd-1_family-          1 AGTATGGTACCATTGTTTTGTGAGTTCACACATCACGNTTCNCGACTCCG 50

  scaffold213|s     200348 TGAAGTCCGTTAAACTTTCAGGCCCCTGTTTTATCAATACAATGAACTAA 200397
                               i   v       i   v    v       ivviv   ?i       
  rnd-1_family-         51 TGAAATCCTTTAAACTCTCACGCCCGTGTTTTACGCGGACANCGAACTAA 100

Matrix = 20p41g.matrix
Kimura (with divCpGMod) = 16.55
Transitions / transversions = 1.00 (9/9)
Gap_init rate = 0.00 (0 / 99), avg. gap size = 0.0 (0 / 0)


1340 18.57 3.07 2.22 scaffold213|size420772 200320 200677 (220477) C rnd-1_family-795#Unknown (0) 361 1 m_b1804s001i51 67025

  scaffold213|s     200320 AGTTCACACATCACTGTTCATGACTCCGTGAAGTCCGTTAAACTTTCAGG 200369
                                         v?   ?i           i   v       i   v 
C rnd-1_family-        361 AGTTCACACATCACGNTTCNCGACTCCGTGAAATCCTTTAAACTCTCACG 312

  scaffold213|s     200370 CCCCTGTTTTATCAATACAATGAACTAAAAGATTATATGTTAAACTGAAA 200419
                            ? v       ?v iv   ?i       v v  v v i        i   
C rnd-1_family-        311 CNCGTGTTTTANGAGGACANCGAACTAATATATAAGACGTTAAACTAAAA 262

  scaffold213|s     200420 -AATATATACTGAACTAATGCAAAATACAAAAAACTAAAATAATTTTAGT 200468
                           -     ?ii           vi   v  iv?         v   vv?   
C rnd-1_family-        261 TAATATNCGCTGAACTAATGAGAAAGACGCNAAACTAAAAAAATAANAGT 212

  scaffold213|s     200469 TGCTATACATTAAACTAAAATAATTTTAGTTGCAAGACGCTAAACTAATC 200518
                           v  v     v                 v  v         ii        
C rnd-1_family-        211 GGCAATACAATAAACTAAAATAATTTTTGTAGCAAGACGCCGAACTAATC 162

  scaffold213|s     200519 GAGCTTTTCTGTGC-AATACGCTGAACTT--CCCGGTAATTTCCTTCAAT 200565
                              -      v   -              -- ?  --      vivv i 
C rnd-1_family-        161 GAG-TTTTCTTTGCGAATACGCTGAACTTAACNCG--AATTTCGCGGAGT 115

  scaffold213|s     200566 ATGCTAAA--AAGTGAATAATAGTAGTCAAATACAGTGAACTTCAAGGA- 200612
                            vii i  --v  ii v iv    v  v       ?     --     v-
C rnd-1_family-        114 AAATTGAACCCAGCAACTGTTAGTCGTAAAATACANTGAAC--CAAGGCG 67

  scaffold213|s     200613 -ATCTGGGAAAGACGCGGAAC-TAAATGATGTGGGATTGTTTGTTTA--C 200658
                           -  vi           v    - v    -   ?i   vi   v i? -- 
C rnd-1_family-         66 TATGCGGGAAAGACGCTGAACTTTAATG-TGTNAGATAATTTTTCNAGTC 18

  scaffold213|s     200659 AAGACCATTCCCGCATCTC 200677
                            --i i        ?v   
C rnd-1_family-         17 A--GCTATTCCCGCNGCTC 1

Matrix = 20p41g.matrix
Kimura (with divCpGMod) = 19.40
Transitions / transversions = 0.71 (27/38)
Gap_init rate = 0.04 (16 / 357), avg. gap size = 1.19 (19 / 16)


300 26.53 4.08 0.00 scaffold213|size420772 200684 200781 (220373) rnd-5_family-2553#Unknown 111 212 (1458) m_b1804s001i52 67026

  scaffold213|s     200684 CATTCTAACACTAATGTGGCGGCATAGGTCGAGATATCTACCAAATTTT- 200732
                            i    i     v v      vvi     v  v           i   ?-
  rnd-5_family-        111 CGTTCTGACACTTAAGTGGCGCGGTAGGTAGATATATCTACCAAGTTTNC 160

  scaffold213|s     200733 TATTAATAAAGAGTAAA-A--GGGACGTCTTGCTGTCACACAAAATATCC 200779
                             vi  v v ii  i  - --        vv  iii i   v vi     
  rnd-5_family-        161 TAACAAAATAAGGTGAATAGTGGGACGTCAGGCCACCGCACCACGTATCC 210

  scaffold213|s     200780 AC 200781
                             
  rnd-5_family-        211 AC 212

Matrix = 20p41g.matrix
Kimura (with divCpGMod) = 29.06
Transitions / transversions = 1.00 (13/13)
Gap_init rate = 0.03 (3 / 97), avg. gap size = 1.33 (4 / 3)


1034 21.57 4.68 3.77 scaffold213|size420772 201057 201398 (219756) C rnd-1_family-818#Unknown (90) 347 3 m_b1804s001i53 67027

  scaffold213|s     201057 ACTCAAATCAAGGAGAGG---------CTTCTTTGTGAATGTTTTGA--G 201095
                            i  i           ? ---------  i  vvi    - i     -- 
C rnd-1_family-        347 ATTCGAATCAAGGAGANGATNNGCCGTCTCCTAAATGAA-GCTTTGAAAG 299

  scaffold213|s     201096 GTGG-GATTAATGTGTGATGGACAGGGAAGTCTTCTTGGCACTCACAGTG 201144
                            i v-  ? -- v v  ?     v vvii -   ?    v        ii
C rnd-1_family-        298 GCGCCGANT--TTTCTGNTGGACCGTTGGG-CTTNTTGGGACTCACAGCA 252

  scaffold213|s     201145 TCAAGAAGATGGTTGTTACCATTCCACAAGGTAACGGGTACACAAAGTTA 201194
                              i    ?   i   ?  ?v  v ? i?  v     i i   ?   v  
C rnd-1_family-        251 TCAGGAAGNTGGCTGTNACNTTTGCNCGNGGAAACGGATGCACNAAGGTA 202

  scaffold213|s     201195 AGCAGGAATTGTTTGCTCTCTTTTTATTTATCTG-ACACT---CTGACAA 201240
                             ii---   i   i? v -  v i   ?v v  -   ? ---  v ?  
C rnd-1_family-        201 AGTG---ATTATTTANTGT-TTGTCATTNTTGTGGACANTGCACTCANAA 156

  scaffold213|s     201241 AGTGTTTTGTGTTCTTAGGATGAAAAAGACTATCGTGGCCATTTCAGAAG 201290
                           ?---    v v    i       v vi     i  ?    i? --i    
C rnd-1_family-        155 N---TTTTTTCTTCTCAGGATGACACGGACTACCGNGGCCGNT--GGAAG 111

  scaffold213|s     201291 AACTTGCATCCCAAACATAAGACAAATGCTGATACCAACCTTTCTTTTAT 201340
                              ?iv ii v v i   i    ?v       i     iv  v i   i 
C rnd-1_family-        110 AACNCCCGCCGCCAGCATGAGACNTATGCTGACACCAATATTGCCTTTGT 61

  scaffold213|s     201341 TGACGCCAAAGTGGCTGCGGCATTCTCCAAGGGTGGTGTCATTGCTTATG 201390
                              i     i  v     ?  ?? v v         ?   i    ?  i 
C rnd-1_family-         60 TGATGCCAAGGTTGCTGCNGCNNTGTGCAAGGGTGGNGTCGTTGCNTACG 11

  scaffold213|s     201391 CTGTCGAT 201398
                           iv      
C rnd-1_family-         10 TGGTCGAT 3

Matrix = 20p41g.matrix
Kimura (with divCpGMod) = 24.69
Transitions / transversions = 1.22 (39/32)
Gap_init rate = 0.05 (18 / 341), avg. gap size = 1.61 (29 / 18)

2845 22.07 6.03 1.72 scaffold213|size420772 201231 202009 (219145) C rnd-1_family-509#Unknown (7) 1126 315 m_b1804s001i54 67027

  scaffold213|s     201231 ACTCTGACAAAGTGTTTTGTGTTCTTAGGATGAAAAAGACTATCGTGGCC 201280
                                v   v i       iv            v vi     i  ?    
C rnd-1_family-       1126 ACTCTCACATAATGTTTTGCTTTCTTAGGATGACACGGACTACCGNGGCC 1077

  scaffold213|s     201281 ATTTCAGAAGAACTTGCATCCCAAACATAAGACAAATGCTGATACCAACC 201330
                           i? --i        i? ii v v i   i    ?v       i      v
C rnd-1_family-       1076 GNT--GGAAGAACTCNCGCCGCCAGCATGAGACNTATGCTGACACCAACA 1029

  scaffold213|s     201331 TTTCTTTTATTGACGCCAAAGTGGCTGCGGCATTCTCCAAGGGTGGTGTC 201380
                             ? i   i    i     i  v  ?  ?  ?i v v      ?  ?   
C rnd-1_family-       1028 TTNCCTTTGTTGATGCCAAGGTTGCNGCNGCNCTGTGCAAGGGNGGNGTC 979

  scaffold213|s     201381 ATTGCTTATGCTGTCGATGAGAGGTCAGATATCACTGATCACTGGATT-T 201429
                           i    ?  i  v  ?   v  ?v   ? i?  ?  ?  iv ?     i- 
C rnd-1_family-        978 GTTGCNTACGCGGTNGATCAGNTGTCNGGNATNACNGACGANTGGATCCT 929

  scaffold213|s     201430 GGGTCACGTACTTCCAAACATGGTGAGTCATGAGTCATCAGATAGACTCA 201479
                           ? i?  i  vv ?                   i?-------      ? i
C rnd-1_family-        928 NGANCATGTTGTNCCAAACATGGTGAGTCATGGN-------ATAGACNCG 886

  scaffold213|s     201480 CAAGTTTGCGAGGTATTGGACCATGCTGTTCTCTTTTATTCATTTGATAG 201529
                                   ii?   v    i  i   i  ?  v ??vi??ii     i  
C rnd-1_family-        885 CAAGTTTGTANGGTTTTGGGCCGTGCCGTNCTGTNNAGNNTGTTTGACAG 836

  scaffold213|s     201530 GAGCAG-GATGATGCCTTTCCACCTCACAGGAGAATGCAGATTAT-TAGG 201577
                               i -        -     v  v      v  iv   i  i  -i   
C rnd-1_family-        835 GAGCGGAGATGATGC-TTTCCCCCGCACAGGCGAGAGCAAATCATGCAGG 787

  scaffold213|s     201578 -----GATT-CATGGGAGTGAGGAATGCACTCGAGGTGGGTTGTAATCCA 201621
                           -----   v- v    i i   ?   ? ?       v   ?  i     ?
C rnd-1_family-        786 CNTACGATGACCTGGGGGCGAGNAATNCNCTCGAGGAGGGNTGCAATCCN 737

  scaffold213|s     201622 GTTATTCAAAGACCTTTGCTTGTGAGTGGCCATGACATAGAGGTGATGAT 201671
                             i v-vii  i      v i  v  i  ?  i    i?     ?     
C rnd-1_family-        736 GTCAG-AGGAGGCCTTTGGTCGTCAGCGGNCACGACACNGAGGTNATGAT 688

  scaffold213|s     201672 GGATTTTTTTGAGGAGGAAGGAGTTGGACGAGTGGATAGGAATCTGTACA 201721
                               i  i v  ?  v       v    v   ?? ? i ?i  v vii  
C rnd-1_family-        687 GGATCTTCTGGANGATGAAGGAGATGGAGGAGNNGNTGGNGATGTTCGCA 638

  scaffold213|s     201722 GGAGCCTTGC-AATCAAAACTCGAGAGGTGGGT-------------AG-- 201755
                                     -iv  iv   - i      iv  ------------- i--
C rnd-1_family-        637 GGAGCCTTGCTGTTCGCAAC-CAAGAGGTACGTTTGCTNTCNTCNCAAAT 589

  scaffold213|s     201756 --------------GTGAGCTCATGGATGCTAAGACTGATGTGTACCGGT 201791
                           -------------- i  i   iiv      vi?i i  v i?v    vi
C rnd-1_family-        588 TTTGCACNTGCGTCGCGAACTCGCCGATGCTCGNGCCGAGGCNGACCGTC 539

  scaffold213|s     201792 AAATTGGCATTCTTAAATACCAAATGGGGAGGATGAGTAATAACATGTCT 201841
                                        v   ii        vvv ?     i  i     v   
C rnd-1_family-        538 AAATTGGCATTCTGAAACGCCAAATGGCTCGNATGAGCAACAACATTTCT 489

  scaffold213|s     201842 GCTCTCTCAATCAGACCTGGCCACCCATTAGGCCATCATTCAATGATGTC 201891
                           vv        v   i  i    ii  v  v    i  i          v 
C rnd-1_family-        488 CGTCTCTCAAACAGGCCCGGCCGTCCTTTTGGCCGTCGTTCAATGATGAC 439

  scaffold213|s     201892 ATTTGTCATGAAGCATGGAGGA-----CGA---CACCAAGACACCATTAC 201933
                           ?vii   ii i       ii  -----i  ---  v  i    v iv v 
C rnd-1_family-        438 NACCGTCGCGGAGCATGGGAGATCTACTGAGCCCAGCAGGACAACGATCC 389

  scaffold213|s     201934 TGCCCCAATTGTTAATGTTCCCCCTATTGCCACAGAGGAGCCCGCAGTTA 201983
                                   i   i v  ivv   i iii   iv       -- i   ?? 
C rnd-1_family-        388 TGCCCCAACTGTCACTGCAACCCTTGCCGCCGAAGAGGAG--CACAGNNA 341

  scaffold213|s     201984 CAGATGAAGTGATGGAAGATGTGTAT 202009
                           v               i      v  
C rnd-1_family-        340 GAGATGAAGTGATGGAGGATGTGAAT 315

Matrix = 20p41g.matrix
Kimura (with divCpGMod) = 22.96
Transitions / transversions = 1.49 (101/68)
Gap_init rate = 0.03 (25 / 778), avg. gap size = 2.44 (61 / 25)


1752 18.67 5.67 2.52 scaffold213|size420772 202011 202433 (218721) genome_3_14621#DNA 1 436 (387) m_b1804s001i56 67028

  scaffold213|s     202011 TGTTCAGCCAAAAGCTTGACAAAGTTCGAATGCTAAGCAATCGCAAAGTC 202060
                               vi                     v v         v          
  genome_3_1462          1 TGTTAGGCCAAAAGCTTGACAAAGTTCCATTGCTAAGCATTCGCAAAGTC 50

  scaffold213|s     202061 AACTTTTCGAATCCTTGTCCATCTAAACTTTGCCCAGGATTTGTAAAATG 202110
                           v     v        i   v  vv         vv              i
  genome_3_1462         51 CACTTTGCGAATCCTCGTCGATAAAAACTTTGCGGAGGATTTGTAAAATA 100

  scaffold213|s     202111 G-CACTTTGCAATTCCTCGTCAACAGTGATTT-AGCCCGGGATTTTTGCG 202158
                            -  i            - v    v v i   -  iiv       iv  i
  genome_3_1462        101 GCCATTTTGCAATTCCT-GACAACTGAGGTTTAAGTTAGGGATTTCAGCA 149

  scaffold213|s     202159 AAGACCTCCAGTTTGGCATCAA-TTGAGAAGCCCAACACGAAAGATTGGC 202207
                             vvii  i             -       ---      i  v       
  genome_3_1462        150 AATTTTTCTAGTTTGGCATCAATTTGAGAA---CAACACAAACGATTGGC 196

  scaffold213|s     202208 ATCCAACACGCGGGCCGAGAT---AGAATGATGCCAATTTGAACAGACAT 202254
                                  i i i   vi   i---      i  i         vv     
  genome_3_1462        197 ATCCAACGCACAGGCAAAGACAGAAGAATGGTGTCAATTTGAAGTGACAT 246

  scaffold213|s     202255 CACGATTCATTTTGTACAGCTGTAGGT-----TGTA-----TTAGGG-TT 202293
                                           i       i i----- i  -----i    i-  
  genome_3_1462        247 CACGATTCATTTTGTATAGCTGTAAGCGTCAATATAAGGTCCTAGGATTT 296

  scaffold213|s     202294 GTATTACATATGTCATATGTGATGTCATCTTGATTACAATTCCTAGGAAT 202343
                                  v   -  ------       v     v v i            
  genome_3_1462        297 GTATTACCTAT-TC------GATGTCAACTTGAGTTCGATTCCTAGGAAT 339

  scaffold213|s     202344 TGGAA-----ATTTTA--GTGAATGCAATTCCTTAGCAATCGCAAGTGAG 202386
                             v  ----- iiv  --  i    i     i          i  v    
  genome_3_1462        340 TGCAATGAGTACCGTAACGTAAATGTAATTCTTTAGCAATCGTAATTGAG 389

  scaffold213|s     202387 TAGCGAAAGTTTCATAAGTGAAATTCCTTAGCAATTGTAATTGAGTA 202433
                               vv i v viv vv   v     iiv            v  i  
  genome_3_1462        390 TAGCTCAGGATATCTTTGTGTAATTCTCAAGCAATTGTAATGGAATA 436

Matrix = 20p41g.matrix
Kimura (with divCpGMod) = 20.12
Transitions / transversions = 0.97 (38/39)
Gap_init rate = 0.05 (20 / 422), avg. gap size = 1.75 (35 / 20)

1777 14.89 4.14 2.62 scaffold213|size420772 202011 202348 (218806) genome_10_22330#DNA 1 343 (297) m_b1804s001i55 67028

  scaffold213|s     202011 TGTTCAGCCAAAAGCTTGACAAAGTTCGAATGCTAAGCAATCGCAAAGTC 202060
                               vi                     viv         v i        
  genome_10_223          1 TGTTAGGCCAAAAGCTTGACAAAGTTCCGTTGCTAAGCATTTGCAAAGTC 50

  scaffold213|s     202061 AACTTTTCGAATCCTTGTCCATCTAAACTTTGCCCAGGATTTGTAA-AAT 202109
                           i     v   v    i   v  vv        - v           -vv 
  genome_10_223         51 GACTTTGCGATTCCTCGTCGATAAAAACTTTG-CGAGGATTTGTAATTTT 99

  scaffold213|s     202110 GGCACTTTGCAATTCCTCGTCAACAGTGATTT-AGCCCGGGATTTTTGCG 202158
                            v  i            -      v   i   -  iiv       iv  i
  genome_10_223        100 GCCATTTTGCAATTCCT-GTCAACTGTGGTTTAAGTTAGGGATTTCAGCA 148

  scaffold213|s     202159 AAGACCTCCAGTTTGGCATCAATTGAGAAGCCCAACACGAAAGATTGGCA 202208
                             vviii i                                         
  genome_10_223        149 AATTTTCCTAGTTTGGCATCAATTGAGAAGCCCAACACGAAAGATTGGCA 198

  scaffold213|s     202209 TCCAACACGCGGGCCGAGATAGAATGATGCCAATTTGAACAGACATCACG 202258
                                 i i i    i   i         i         v          
  genome_10_223        199 TCCAACGCACAGGCCAAGACAGAATGATGTCAATTTGAAGAGACATCACG 248

  scaffold213|s     202259 ATTCATTTTGTACAGCTGTAGGT-----TGTA-----TTAGG-GTTGTAT 202297
                                       i         i----- i  -----i    -i   i  
  genome_10_223        249 ATTCATTTTGTATAGCTGTAGGCATCAATATAATTTCCTAGGAATTGCAT 298

  scaffold213|s     202298 TACATATGTCATATGTGATGTCATCTTGATTACAATTCCT-AGGAATTGG 202346
                             -------      i         v              -        v
  genome_10_223        299 TA-------CATATGCGATGTCATCGTGATTACAATTCCTAAGGAATTGC 341

  scaffold213|s     202347 AA 202348
                             
  genome_10_223        342 AA 343

Matrix = 20p41g.matrix
Kimura (with divCpGMod) = 14.99
Transitions / transversions = 1.33 (28/21)
Gap_init rate = 0.04 (15 / 337), avg. gap size = 1.53 (23 / 15)

1739 19.11 1.36 1.64 scaffold213|size420772 202358 202724 (218430) genome_10_22330#DNA 275 640 (0) m_b1804s001i57 67028

  scaffold213|s     202358 AATGCAATTCCTTAGCAATCGCAAGTGAGTA-GCGAAAGTTTCATAAGTG 202406
                              ii    i i   v   i   -v ivi  -    viviv  i i v i
  genome_10_223        275 AATATAATTTCCTAGGAATTGCA-TTACATATGCGATGTCATCGTGATTA 323

  scaffold213|s     202407 AAATTCCTTAGCAATTGTAATTG-AGT--ATCGAAACAGTAAACAATCAA 202453
                           v       v  v     i     - i --i  iiv   -    --   i 
  genome_10_223        324 CAATTCCTAAGGAATTGCAATTGTAATTCGTCAGCACA-TAAA--ATCGA 370

  scaffold213|s     202454 GAACACCAAAAGATCTCATGCTACGTGAAGACTAAATACATAGATCACAA 202503
                                 ii         i       i  i    vi         v  v v
  genome_10_223        371 GAACACTGAAAGATCTCGTGCTACGCGAGGACTTGATACATAGAACAAAT 420

  scaffold213|s     202504 CTGACAGTTGGATGTGTTTCGGCGCCAATTTTTTCACCGAAATGTTACCA 202553
                                         i    i        vv  vvi   -     i     
  genome_10_223        421 CTGACAGTTGGATGCGTTTTGGCGCCAAAATTAATACC-AAATGCTACCA 469

  scaffold213|s     202554 AAGTCAGGTTATTCACACTATTCAAATGTTAATTAGGCTGTGGACAAAGA 202603
                             v  ii  v            i   -i                      
  genome_10_223        470 AACTCGAGTAATTCACACTATTTAAA-ATTAATTAGGCTGTGGACAAAGA 518

  scaffold213|s     202604 ATTG-TTCTACGTATTCCTAGAGGGTTTACAAATCCTCCGCAAAATTTAG 202652
                             v -                i               v      i   vv
  genome_10_223        519 ATGGTTTCTACGTATTCCTAGGGGGTTTACAAATCCTGCGCAAAGTTTTT 568

  scaffold213|s     202653 ACGGACAAGGATTCAAAAAGTCGACTTTGCGATTGCTTAGCATCCAAACT 202702
                            iv   i       iv                v         vivi    
  genome_10_223        569 ATCGACGAGGATTCGCAAAGTCGACTTTGCGAATGCTTAGCAATGGAACT 618

  scaffold213|s     202703 TTGTCAAGCTTTTGGCCTAACA 202724
                                                 
  genome_10_223        619 TTGTCAAGCTTTTGGCCTAACA 640

Matrix = 20p41g.matrix
Kimura (with divCpGMod) = 19.22
Transitions / transversions = 1.30 (39/30)
Gap_init rate = 0.03 (10 / 366), avg. gap size = 1.10 (11 / 10)


932 20.43 2.91 0.35 scaffold213|size420772 202727 203001 (218153) C rnd-1_family-509#Unknown (821) 312 31 m_b1804s001i58 67027

  scaffold213|s     202727 TGCACCTATGGTGATGAAG-CTAAACTGATAAAGAGTCCAAAGACACTGC 202775
                              v   i     v  i  - ?  i  ? i    v    v     vi   
C rnd-1_family-        312 TGCTCCTGTGGTGTTGGAGGCNAAGCTNACAAAGTGTCCCAAGACTTTGC 263

  scaffold213|s     202776 ATGATTTATGGAAGGAGTATGAGTTTGGCTGTAGTGGTCTCAAGTCTGCA 202825
                               i  i                    ? v v    ?iv    ?    ?
C rnd-1_family-        262 ATGACTTGTGGAAGGAGTATGAGTTTGGNTTTCGTGGNTGCAAGNCTGCN 213

  scaffold213|s     202826 AATGAATGGATGGCAACTGAGAGGGGGAGAAATATGTAGAAGTATTAGAG 202875
                             v  v v? i?  i??v        ? iii i?v   v     i  vi 
C rnd-1_family-        212 AAGGATTTNACNGCGNNAGAGAGGGGNAAGGACNAGTACAAGTACTACGG 163

  scaffold213|s     202876 TAGGACTGTGTTCTGGCAGAAGGTCAGTGAGATTGTT--GGAGGGGTT-A 202922
                           v    v      i   -        i     v v   --  v     ?- 
C rnd-1_family-        162 GAGGAATGTGTTTTGG-AGAAGGTCGGTGAGTTGGTTAGGGCGGGGTNCA 114

  scaffold213|s     202923 CTGTCGAGAGAG---GTGATGGGATTTATTCAGTTTCTAAGGCTTCTTTG 202969
                              iv  ?  i ---     ii       ???    v ii ? ivv    
C rnd-1_family-        113 CTGCAGANAGGGCTTGTGATAAGATTTATNNNGTTTATGGGNCCAATTTG 64

  scaffold213|s     202970 ACTGTTTCTGATAGTATAAAACCT-TTATTAGG 203001
                           ?     v ?i v v?  v   v  - v      
C rnd-1_family-         63 NCTGTTACNAAAATNATTAAAGCTATGATTAGG 31

Matrix = 20p41g.matrix
Kimura (with divCpGMod) = 24.80
Transitions / transversions = 0.87 (26/30)
Gap_init rate = 0.02 (6 / 274), avg. gap size = 1.50 (9 / 6)


417 27.70 4.03 0.65 scaffold213|size420772 203087 203235 (217919) rnd-5_family-2553#Unknown 1515 1668 (2) m_b1804s001i59 67026

  scaffold213|s     203087 GAAAATGTCTTCATGAAA-ATTGTCGGTCTAT----AGTATTTTTACATA 203131
                                v     ?i     -   v  v    ii----   -       i v
  rnd-5_family-       1515 GAAAAAGTCTTNGTGAAATATTTTCTGTCTGCCANGAGT-TTTTTACGTC 1563

  scaffold213|s     203132 TTACTCAACTTTTGTACTCAATATCGGTTGTATAGTAGTAAACTACC-TA 203180
                             i  vi  i      i iv     iv  i i  v vv v  vi iv-  
  rnd-5_family-       1564 TTGCTAGACCTTTGTATTTTATATCATTTATGTACTTCTCAAGCATGATA 1613

  scaffold213|s     203181 TTTTTTGCACACAGGATGTAAATCTTGGTGGATCTGACAGTAGCACTGGA 203230
                           i    ii    i i  v    vvi              i  i    ii v
  rnd-5_family-       1614 CTTTTCACACATAAGAGGTAATATTTGGTGGATCTGACGGTGGCACCAGT 1663

  scaffold213|s     203231 TTTTA 203235
                                
  rnd-5_family-       1664 TTTTA 1668

Matrix = 20p41g.matrix
Kimura (with divCpGMod) = 33.61
Transitions / transversions = 1.41 (24/17)
Gap_init rate = 0.03 (4 / 148), avg. gap size = 1.75 (7 / 4)


357 5.88 1.96 0.00 scaffold213|size420772 203258 203308 (217846) rnd-2_family-88#Unknown 923 974 (35) m_b1804s001i60 67029

  scaffold213|s     203258 AGAAAAGGT-CTCAGTTTCCAATAAAACTAAGATTTTGGAAAAATCTTGA 203306
                                   v-              v             i           
  rnd-2_family-        923 AGAAAAGGGGCTCAGTTTCCAATACAACTAAGATTTTGAAAAAATCTTGA 972

  scaffold213|s     203307 TT 203308
                             
  rnd-2_family-        973 TT 974

Matrix = 20p41g.matrix
Kimura (with divCpGMod) = 6.13
Transitions / transversions = 0.50 (1/2)
Gap_init rate = 0.02 (1 / 50), avg. gap size = 1.00 (1 / 1)


354 4.26 0.00 2.13 scaffold213|size420772 203510 203557 (217597) C rnd-1_family-402#DNA/PiggyBac (717) 47 1 m_b1804s001i61 67030

  scaffold213|s     203510 CATTGAATTCAATGGAATCCATTGAATTCAATGGTTACGGGAAGACGG 203557
                                           ?                 v i-          
C rnd-1_family-         47 CATTGAATTCAATGGANTCCATTGAATTCAATGGGTG-GGGAAGACGG 1

Matrix = 20p41g.matrix
Kimura (with divCpGMod) = 4.48
Transitions / transversions = 1.00 (1/1)
Gap_init rate = 0.02 (1 / 47), avg. gap size = 1.00 (1 / 1)


519 21.37 0.84 1.69 scaffold213|size420772 203574 203692 (217462) rnd-5_family-2553#Unknown 1551 1668 (2) m_b1804s001i62 67031

  scaffold213|s     203574 AGTTGTATCACATTTTGTTAAACCTTTACATGTTTTATCATTTACATCCT 203623
                               v - i  i i   i  i      ii  v  v         ii v  
  rnd-5_family-       1551 AGTTTT-TTACGTCTTGCTAGACCTTTGTATTTTATATCATTTATGTACT 1599

  scaffold213|s     203624 TATCAAATATGGCACTTTTTACACACAAGAGGTAATATATACTGGATTT- 203672
                            v    ii   ii      i     i            v iv     i -
  rnd-5_family-       1600 TCTCAAGCATGATACTTTTCACACATAAGAGGTAATATTTGGTGGATCTG 1649

  scaffold213|s     203673 ACGGTGGCAGCAGTTGTTTA 203692
                                    v     -    
  rnd-5_family-       1650 ACGGTGGCACCAGTT-TTTA 1668

Matrix = 20p41g.matrix
Kimura (with divCpGMod) = 24.72
Transitions / transversions = 2.12 (17/8)
Gap_init rate = 0.03 (3 / 118), avg. gap size = 1.00 (3 / 3)


644 17.65 0.84 0.00 scaffold213|size420772 204083 204201 (216953) C rnd-1_family-474#Unknown (0) 775 656 m_b1804s001i63 67032

  scaffold213|s     204083 GCCCATATCAGCAGAGCGTGCAACAGTGTATGCAACTGTGCATCATCCAC 204132
                                                       ii      i v ivvi      
C rnd-1_family-        775 GCCCATATCAGCAGAGCGTGCAACAGTGCGTGCAACCGGGTTATATCCAC 726

  scaffold213|s     204133 TTGTAGCAGCTCTCTTTTATAGCTAAGGCATAGGAGTCTCGAGATAAGTT 204182
                           v   ivv           v v      i    i?  ??  i  ?    i 
C rnd-1_family-        725 GTGTGCGAGCTCTCTTTTTTCGCTAAGACATAANAGNNTCAAGNTAAGCT 676

  scaffold213|s     204183 CGTGCTACC-TTATGCGCAT 204201
                             i  v   -        i 
C rnd-1_family-        675 CGCGCGACCTTTATGCGCGT 656

Matrix = 20p41g.matrix
Kimura (with divCpGMod) = 16.85
Transitions / transversions = 1.33 (12/9)
Gap_init rate = 0.01 (1 / 118), avg. gap size = 1.00 (1 / 1)


18653 4.12 2.13 0.04 scaffold213|size420772 204206 204797 (216357) C rnd-1_family-324#Unknown (0) 2304 1679 m_b1804s001i64 67033

  scaffold213|s     204206 GCCCATATCAGCAGAGCGAGCAACAGTGTGTGCAACCGGGTTATATCCAC 204255
                                             v         i                     
C rnd-1_family-       2304 GCCCATATCAGCAGAGCGTGCAACAGTGCGTGCAACCGGGTTATATCCAC 2255

  scaffold213|s     204256 GTGTGCGAGCTCTCTTTTTATCGCTAAGACATAAGAGTCTCAAGATAAGT 204305
                                                             ?  ??     ?    i
C rnd-1_family-       2254 GTGTGCGAGCTCTCTTTTTATCGCTAAGACATAANAGNNTCAAGNTAAGC 2205

  scaffold213|s     204306 TCGCGCTACCTTTATGCGCGTTATGACAAATAATCAATCAAAGTATACAT 204355
                                 v                                           
C rnd-1_family-       2204 TCGCGCGACCTTTATGCGCGTTATGACAAATAATCAATCAAAGTATACAT 2155

  scaffold213|s     204356 ATAAATTTGACATTTATAGGTCTAAGTGATTTGTATGCAAAAAATATTAT 204405
                               i  i                                          
C rnd-1_family-       2154 ATAAGTTCGACATTTATAGGTCTAAGTGATTTGTATGCAAAAAATATTAT 2105

  scaffold213|s     204406 CCTGAATATAATCACGAAGTCTAAATTGCACATTTAATGATCTTACTATT 204455
                                                                             
C rnd-1_family-       2104 CCTGAATATAATCACGAAGTCTAAATTGCACATTTAATGATCTTACTATT 2055

  scaffold213|s     204456 GCTTGTGTCATGCAAAAAGTCTGTCTAAAAAGAAATCTGACTTCATTATT 204505
                                                                             
C rnd-1_family-       2054 GCTTGTGTCATGCAAAAAGTCTGTCTAAAAAGAAATCTGACTTCATTATT 2005

  scaffold213|s     204506 TCTTTTAACAGAGACATTTTGACAGATAATAAGATAACAATAAATTTACT 204555
                                                                             
C rnd-1_family-       2004 TCTTTTAACAGAGACATTTTGACAGATAATAAGATAACAATAAATTTACT 1955

  scaffold213|s     204556 TTCTAGTTGAGAGCCCCCCCAGAAGGGGTGGCCTAGTTAGCTCTACTAGC 204605
                                                                             
C rnd-1_family-       1954 TTCTAGTTGAGAGCCCCCCCAGAAGGGGTGGCCTAGTTAGCTCTACTAGC 1905

  scaffold213|s     204606 GTTAACCTGGTTCAGTAAATTTGTCTGCCACTAAGACTTGCAACTGAACT 204655
                                              i ?        v          v       i
C rnd-1_family-       1904 GTTAACCTGGTTCAGTAAACTNGTCTGCCAGTAAGACTTGCTACTGAACC 1855

  scaffold213|s     204656 AGGTTCAGTTGCCGGGTTGCCAGCACTGGTTGAGAACTGAAACTGGTTCA 204705
                           v      v    i  -i          i             v        
C rnd-1_family-       1854 TGGTTCATTTGCTGG-CTGCCAGCACTAGTTGAGAACTGAACCTGGTTCA 1806

  scaffold213|s     204706 GTAGTTCTGATGAGAATG--TGAGTATATTACCAGGTGTCAGTATCTTTT 204753
                              v     ii  i    --i      i   vi   vi   i  v     
C rnd-1_family-       1805 GTACTTCTGGCGAAAATGACCGAGTATGTTAGTAGGAATCAATAGCTTTT 1756

  scaffold213|s     204754 GCTG-----TGT------CTGACTGACATCAC------GTC---TGATGT 204783
                           v   -----i  ------         i    ------ i ---   i  
C rnd-1_family-       1755 TCTGGAAATCGTAAAAATCTGACTGACGTCACTTTTAGGCCAAATGACGT 1706

  scaffold213|s     204784 CA----TCTGA-------CC--TTGTT 204797
                             ----i   i-------  --i  ii
C rnd-1_family-       1705 CAGTGTCCTGGTTAGTTGCCATCTGCC 1679

Matrix = 20p41g.matrix
Kimura (with divCpGMod) = 3.51
Transitions / transversions = 2.17 (26/12)
Gap_init rate = 0.02 (9 / 591), avg. gap size = 4.00 (36 / 9)


29 3.20 0.00 0.00 scaffold213|size420772 204798 204829 (216325) (CAGCTGC)n#Simple_repeat 1 32 (0) c_b1804s251i0 67034

  scaffold213|s     204798 CAGCTTCCAGCTGCCAGCTGCCAGCTGCCAGC 204829
                                v                          
  (CAGCTGC)n#Si          1 CAGCTGCCAGCTGCCAGCTGCCAGCTGCCAGC 32

Matrix = Unknown
Transitions / transversions = 0.00 (0/1)
Gap_init rate = 0.00 (0 / 31), avg. gap size = 0.0 (0 / 0)


18653 4.12 2.13 0.04 scaffold213|size420772 204830 206493 (214661) C rnd-1_family-324#Unknown (626) 1678 2 m_b1804s001i64 67033

  scaffold213|s     204830 ACAA-AAGACT---AATT------TGAGCCAGGTTCAGATTTTATGTTTG 204869
                           i   -  v   ---  v ------   i      i             iv
C rnd-1_family-       1678 GCAATAATACTGAAAAGTACACACTGAACCAGGTCCAGATTTTATGTTCC 1629

  scaffold213|s     204870 TTTGTTAGGGAGAGCTAGTCACCAGCTGTGAGGAGACTTTTGCCAAACTG 204919
                               i      i        i       iv      i   i i v     
C rnd-1_family-       1628 TTTGCTAGGGAAAGCTAGTCGCCAGCTGCCAGGAGATTTTCGTCCAACTG 1579

  scaffold213|s     204920 ATCTAGGTCCAGTACTTCTGGTGGGGGTCATGTCACCCCTTCTCCCCC-T 204968
                                                i          i       i       - 
C rnd-1_family-       1578 ATCTAGGTCCAGTACTTCTGGCGGGGGTCATGCCACCCCTCCTCCCCCCT 1529

  scaffold213|s     204969 CCCCCAACAATTGTGTACCACAACTTCATTATGCTTGAATCTGTGGATTG 205018
                                                                             
C rnd-1_family-       1528 CCCCCAACAATTGTGTACCACAACTTCATTATGCTTGAATCTGTGGATTG 1479

  scaffold213|s     205019 GTTAGTATGATCACAAAATCCAACCTGCCATGATAAACTATAAGAATGTT 205068
                                                                             
C rnd-1_family-       1478 GTTAGTATGATCACAAAATCCAACCTGCCATGATAAACTATAAGAATGTT 1429

  scaffold213|s     205069 TGCCATCTTATCAGCAATAGTATTCTTCTATGTGTGTACCAATTTAGTAG 205118
                                                                             
C rnd-1_family-       1428 TGCCATCTTATCAGCAATAGTATTCTTCTATGTGTGTACCAATTTAGTAG 1379

  scaffold213|s     205119 GGTATTACAAGAAGCTGGTAACATCCCAGGGCCATCCATTTACATGAGTC 205168
                                                                             
C rnd-1_family-       1378 GGTATTACAAGAAGCTGGTAACATCCCAGGGCCATCCATTTACATGAGTC 1329

  scaffold213|s     205169 ATTGATGTGGAACAAGATCAGTATCTATATTTTGAGAATCTGCAATGCCT 205218
                                                                             
C rnd-1_family-       1328 ATTGATGTGGAACAAGATCAGTATCTATATTTTGAGAATCTGCAATGCCT 1279

  scaffold213|s     205219 TCACTTAGCCTGATAAAAAGAGCTGAGTGTGAATCCATAAGCAGTGTGAT 205268
                                                                             
C rnd-1_family-       1278 TCACTTAGCCTGATAAAAAGAGCTGAGTGTGAATCCATAAGCAGTGTGAT 1229

  scaffold213|s     205269 GACACACGTACACTTTCAGGAGTTTCTTTGTGAATGATTTTGCAGTCATG 205318
                                                                             
C rnd-1_family-       1228 GACACACGTACACTTTCAGGAGTTTCTTTGTGAATGATTTTGCAGTCATG 1179

  scaffold213|s     205319 TCCACCAAAAGTGGAAACTGCATGAGACCCCATGCTGGATTGTGAAGTGC 205368
                                                                             
C rnd-1_family-       1178 TCCACCAAAAGTGGAAACTGCATGAGACCCCATGCTGGATTGTGAAGTGC 1129

  scaffold213|s     205369 AACAAAAAAGATCAAGTAAACATAACCATGTCAAACAGTTTGATAGGAAG 205418
                                                                             
C rnd-1_family-       1128 AACAAAAAAGATCAAGTAAACATAACCATGTCAAACAGTTTGATAGGAAG 1079

  scaffold213|s     205419 TGGGGGGAAGATCATGACAAGGGGTATATTCATGGTTATGATGAATGAAC 205468
                                                                             
C rnd-1_family-       1078 TGGGGGGAAGATCATGACAAGGGGTATATTCATGGTTATGATGAATGAAC 1029

  scaffold213|s     205469 TGAATGCGTTGTGTGCATGTGTGGTGATTTTGCACCCTTTAATATCTCCA 205518
                                                                             
C rnd-1_family-       1028 TGAATGCGTTGTGTGCATGTGTGGTGATTTTGCACCCTTTAATATCTCCA 979

  scaffold213|s     205519 CATAGATTGTTGATGTTGGTTGACATTCAATCTCACTGTCCTTTATTTAC 205568
                                                                             
C rnd-1_family-        978 CATAGATTGTTGATGTTGGTTGACATTCAATCTCACTGTCCTTTATTTAC 929

  scaffold213|s     205569 TGTCATGGGTCCCCTCACCCCTTCCACGTCAAAGACCCCCCCCCCCAATA 205618
                                                                             
C rnd-1_family-        928 TGTCATGGGTCCCCTCACCCCTTCCACGTCAAAGACCCCCCCCCCCAATA 879

  scaffold213|s     205619 TGTGCATAAGTGGCAGTTCAGTGGTGATCCATATAAAGACCCAGTAAAAA 205668
                                                                             
C rnd-1_family-        878 TGTGCATAAGTGGCAGTTCAGTGGTGATCCATATAAAGACCCAGTAAAAA 829

  scaffold213|s     205669 ACTTGGTATGACATATTGCAATGTGAATATGATTGAATATGGATGTCTCT 205718
                                                                             
C rnd-1_family-        828 ACTTGGTATGACATATTGCAATGTGAATATGATTGAATATGGATGTCTCT 779

  scaffold213|s     205719 GTGGGAAGGGGACACCAATTAGGACTGGCAGTGCCAATGTTTTTGGAGTG 205768
                                                                             
C rnd-1_family-        778 GTGGGAAGGGGACACCAATTAGGACTGGCAGTGCCAATGTTTTTGGAGTG 729

  scaffold213|s     205769 GCTTGGGGAGGGGGGATGGATAAGGGTTGTGTTATTGAACACAATATGGC 205818
                                                                             
C rnd-1_family-        728 GCTTGGGGAGGGGGGATGGATAAGGGTTGTGTTATTGAACACAATATGGC 679

  scaffold213|s     205819 ACAATACATGCTGTACACCTTAGATCTTCATGGAATCCAAAAATGTAGAT 205868
                                                                          i  
C rnd-1_family-        678 ACAATACATGCTGTACACCTTAGATCTTCATGGAATCCAAAAATGTAAAT 629

  scaffold213|s     205869 CTCCTCTGTCTTACTCAACAGTACTAGCAACTGCTGTAAATTTTTGCAGC 205918
                                      v                                      
C rnd-1_family-        628 CTCCTCTGTCTAACTCAACAGTACTAGCAACTGCTGTAAATTTTTGCAGC 579

  scaffold213|s     205919 AGTTAGCAAAAGATGAAACATTCCTCTCCCTCCTGAAGTGGCATCTTACA 205968
                                                                             
C rnd-1_family-        578 AGTTAGCAAAAGATGAAACATTCCTCTCCCTCCTGAAGTGGCATCTTACA 529

  scaffold213|s     205969 GAAAAAAGTATATTTGAATGACAGATGCAAAAGTCATGCATAAAACATAG 206018
                                                                             
C rnd-1_family-        528 GAAAAAAGTATATTTGAATGACAGATGCAAAAGTCATGCATAAAACATAG 479

  scaffold213|s     206019 AAAGCAGAAAGCTTAAAAGCAAAATTATCTTGTTATTAAAATTAGAATGA 206068
                                                                             
C rnd-1_family-        478 AAAGCAGAAAGCTTAAAAGCAAAATTATCTTGTTATTAAAATTAGAATGA 429

  scaffold213|s     206069 ATAATAATGATCAGTTGGTTTGCTTAACTTGTTGGTATGATGTGGTTTTT 206118
                                                                             
C rnd-1_family-        428 ATAATAATGATCAGTTGGTTTGCTTAACTTGTTGGTATGATGTGGTTTTT 379

  scaffold213|s     206119 TACAATTATATAAAATGTACACATATTTTAATACTACAAAATAGAGGTTT 206168
                                                                             
C rnd-1_family-        378 TACAATTATATAAAATGTACACATATTTTAATACTACAAAATAGAGGTTT 329

  scaffold213|s     206169 TATATGCTATGTAAATCGGGTACGTTTTTTTGTAATTAGAGTTCGTACAT 206218
                                                                     v  ?v i 
C rnd-1_family-        328 TATATGCTATGTAAATCGGGTACGTTTTTTTGTAATTAGAGTGCGNCCGT 279

  scaffold213|s     206219 TTGTTATTTAGC--GATGTTTTTGCAACCTCACCACGTGACGTTGTTAGG 206266
                             v    v  ? --               v i     i      ?     
C rnd-1_family-        278 TTTTTATGTANCTTGATGTTTTTGCAACCGCGCCACGCGACGTTNTTAGG 229

  scaffold213|s     206267 TTGCACGCACAGAATTTGTGCATACCACTCTGCAAACCGGCGTTGCAAAA 206316
                                   ivv   v i        vi  ii       ?i          
C rnd-1_family-        228 TTGCACGCGATGAAATCGTGCATACAGCTTCGCAAACCNACGTTGCAAAA 179

  scaffold213|s     206317 ATACTACGAATAAACTTGAGGTTAATTCGCGTACATAAAGCGGAATCAAT 206366
                                                 ?     v          iv     i   
C rnd-1_family-        178 ATACTACGAATAAACTTGAGGTNAATTCTCGTACATAAAAAGGAATTAAT 129

  scaffold213|s     206367 ATAAAAAATGGAAGTATACGAAAGTCAGTCACTGGCACGAATGATCTATT 206416
                             v    ? v v                        i       ??i  i
C rnd-1_family-        128 ATTAAAANTCGTAGTATACGAAAGTCAGTCACTGGCGCGAATGANNCATC 79

  scaffold213|s     206417 ATGATACACAGTGTAGATATAAAAAATGGCGGGGAATTCCCCCGAGGAAT 206466
                            i viv    v      ?                       v        
C rnd-1_family-         78 ACGTCTCACACTGTAGANATAAAAAATGGCGGGGAATTCCCGCGAGGAAT 29

  scaffold213|s     206467 TTACAACATCGGTTGCAAACTTCCGAT 206493
                                                      
C rnd-1_family-         28 TTACAACATCGGTTGCAAACTTCCGAT 2

Matrix = 20p41g.matrix
Kimura (with divCpGMod) = 3.51
Transitions / transversions = 1.29 (31/24)
Gap_init rate = 0.00 (5 / 1663), avg. gap size = 2.60 (13 / 5)


4410 5.41 5.65 1.60 scaffold213|size420772 206497 207098 (214056) C rnd-1_family-156#Unknown (334) 626 1 m_b1804s001i65 67035

  scaffold213|s     206497 ACTTTGCCATCCAA--AATACGATAGTGGTTTGAGTTGCTGTCTTTGCAC 206544
                             i           --           v                 ?  i 
C rnd-1_family-        626 ACCTTGCCATCCAAGAAATACGATAGTCGTTTGAGTTGCTGTCTTNGCGC 577

  scaffold213|s     206545 TCTACACACCTCCTTTGTCACACATTTCCCCATGTCCTACGCAAATTTCT 206594
                                   v       v                                i
C rnd-1_family-        576 TCTACACAACTCCTTTTTCACACATTTCCCCATGTCCTACGCAAATTTCC 527

  scaffold213|s     206595 GCGATTTCCAAACCAACTCTTTTTTTTCACACAATCTTTTCCAACGACTG 206644
                                    i v             --               i       
C rnd-1_family-        526 GCGATTTCCGACCCAACTCTTTTTT--CACACAATCTTTTCCGACGACTG 479

  scaffold213|s     206645 G---------------------------TGAGCTCCACAACTATTTGTGG 206667
                            ---------------------------       -             ?
C rnd-1_family-        478 GGAGACGTCCCACACAAATTAATAGTTGTGAGCTC-ACAACTATTTGTGN 430

  scaffold213|s     206668 -GATCGGCCCCATCACACAACTTTTT-CACAACTTCTGTTGCACACATGT 206715
                           -                         -          v           i
C rnd-1_family-        429 CGATCGGCCCCATCACACAACTTTTTTCACAACTTCTTTTGCACACATGC 380

  scaffold213|s     206716 GGGCGCTCACAATTTAAATACATATTCGTTTCCCACTTACTTGGTCGAAA 206765
                                                       v           i         
C rnd-1_family-        379 GGGCGCTCACAATTTAAATACATATTCGGTTCCCACTTACCTGGTCGAAA 330

  scaffold213|s     206766 TGAGATCAACAATAAGATTCAAATCTTGTTTTGCAAAAACTTGTTTCGAG 206815
                                               i   v                         
C rnd-1_family-        329 TGAGATCAACAATAAGATTCGAATATTGTTTTGCAAAAACTTGTTTCGAG 280

  scaffold213|s     206816 TGCAAACAAATTGAGTGTGAGTTTGAGCTCTAAGACAGCATCTAATCACG 206865
                                 v                i    v           i         
C rnd-1_family-        279 TGCAAAAAAATTGAGTGTGAGTTCGAGCGCTAAGACAGCACCTAATCACG 230

  scaffold213|s     206866 TCCTGTGATTGTAAA--CGGTTCTCTAGCGTCACAAGCTTATCTATGTTT 206913
                            v             --v           v   v                
C rnd-1_family-        229 TGCTGTGATTGTAAAACGGGTTCTCTAGCCTCAAAAGCTTATCTATGTTT 180

  scaffold213|s     206914 TACATGCTCTTTTAAGAAAGTGC-GAAGGCAATACATCTATAAGAGCTTT 206962
                                               -  -i                   i     
C rnd-1_family-        179 TACATGCTCTTTTAAGAAAG-GCAAAAGGCAATACATCTATAAGGGCTTT 131

  scaffold213|s     206963 TAGGTCTTAGAACCTATGGCCACACCTCACAACCTCTAGGGCTTAAGCTT 207012
                                                          v        ------    
C rnd-1_family-        130 TAGGTCTTAGAACCTATGGCCACACCTCACACCCTCTAGG------GCTT 87

  scaffold213|s     207013 AAGCCTGTGTGGGACAGCCTAGTCTGTGACTTTTTGAGTTGCTGATTAGA 207062
                                    i     ?       ii    i                    
C rnd-1_family-         86 AAGCCTGTGCGGGACNGCCTAGTTCGTGATTTTTTGAGTTGCTGATTAGA 37

  scaffold213|s     207063 GACACGGTAGTGGGTGTCTGCTCACAGCTTAATTGT 207098
                               i          i                    
C rnd-1_family-         36 GACATGGTAGTGGGTATCTGCTCACAGCTTAATTGT 1

Matrix = 20p41g.matrix
Kimura (with divCpGMod) = 4.17
Transitions / transversions = 1.29 (18/14)
Gap_init rate = 0.03 (16 / 601), avg. gap size = 2.75 (44 / 16)

907 6.90 0.00 0.00 scaffold213|size420772 207009 207124 (214030) C rnd-1_family-710#Unknown (1) 116 1 m_b1804s001i66 67035

  scaffold213|s     207009 GCTTAAGCCTGTGTGGGACAGCCTAGTCTGTGACTTTTTGAGTTGCTGAT 207058
                                        i     ?       ii    i                
C rnd-1_family-        116 GCTTAAGCCTGTGCGGGACNGCCTAGTTCGTGATTTTTTGAGTTGCTGAT 67

  scaffold213|s     207059 TAGAGACACGGTAGTGGGTGTCTGCTCACAGCTTAATTGTGCCTCTTTCG 207108
                                   i          i                           v  
C rnd-1_family-         66 TAGAGACATGGTAGTGGGTATCTGCTCACAGCTTAATTGTGCCTCTTGCG 17

  scaffold213|s     207109 TGTAGAAGCATTTGCG 207124
                                         i 
C rnd-1_family-         16 TGTAGAAGCATTTGTG 1

Matrix = 20p41g.matrix
Kimura (with divCpGMod) = 5.66
Transitions / transversions = 7.00 (7/1)
Gap_init rate = 0.00 (0 / 115), avg. gap size = 0.0 (0 / 0)


333 25.23 10.33 3.05 scaffold213|size420772 207095 207278 (213876) scaffold148|size484791_(dbseq-nr_708)_[394079,400011]#LTR 5179 5375 (558) m_b1804s001i67 67036

  scaffold213|s     207095 TTGTGCCTCT-TTCGTGT-----AGAAG-CATTTGCGGTCTTTTTATGCC 207137
                                  v  -i      ----- v v -  i v i          iiv 
  scaffold148|s       5179 TTGTGCCACTACTCGTGTGCATCATACGTCACTAGTGGTCTTTTTACAAC 5228

  scaffold213|s     207138 -----GTGCA-TATAGGCAACATGCTCACTCTGCTAGATGAAGCAGAGTT 207181
                           -----     - v  v  v v     i         ivvi    i    v
  scaffold148|s       5229 AGCAAGTGCACTCTATGCTAAATGCTTACTCTGCTAATAAAAGCGGAGTA 5278

  scaffold213|s     207182 TACCCG--TCAGCTGGGAACAAGGCCTCAGTGAATT----GTCTGTCTAT 207225
                                 --   iv     v v iv     v   vv ---- v v  - i 
  scaffold148|s       5279 TACCCGCATCAAGTGGGATCTAATCCTCACTGACGTAGAGGGCAGT-TGT 5327

  scaffold213|s     207226 TTATATGACTACATGTTGAAGGCCATGTGTCACCCCTTGTAAGTTGAACT 207275
                            --i   i    i    -   iv  i   i iv  --   i   vi    
  scaffold148|s       5328 T--CATGGCTACGTGTT-AAGAACACGTGCCGGCC--TGTGAGTAAAACT 5372

  scaffold213|s     207276 CAC 207278
                              
  scaffold148|s       5373 CAC 5375

Matrix = 20p41g.matrix
Kimura (with divCpGMod) = 27.91
Transitions / transversions = 0.88 (21/24)
Gap_init rate = 0.07 (13 / 183), avg. gap size = 1.92 (25 / 13)


419 22.85 7.01 2.44 scaffold213|size420772 207122 207278 (213876) scaffold171|size496807_(dbseq-nr_295)_[397919,403811]#DNA/hAT-hATx 5147 5310 (583) m_b1804s001i68 67037

  scaffold213|s     207122 GCGGTCTTTTTATGCC--GTGCA-TATAGGCAACATGCTCACTCTGCTAG 207168
                            i          i i --     -   iv  v  v   v          i
  scaffold171|s       5147 GTGGTCTTTTTACGTCAAGTGCACTATGTGCTACTTGCGCACTCTGCTAA 5196

  scaffold213|s     207169 ATGAAGCAGAGTTTACCC--GTCAGCTGGGAACAAGGCCTCAGTGAATTG 207216
                           vvi         v     --    iv     v v  v     v   --i 
  scaffold171|s       5197 CAAAAGCAGAGTATACCCGTGTCAAGTGGGATCTAGCCCTCACTGA--CG 5244

  scaffold213|s     207217 TC--TGTC---TATTTATATGACTACATGT-TGAAGGCCATGTGTCACCC 207260
                             --v v --- i        i    v   - v  v v      i--  v
  scaffold171|s       5245 TCAAGGGCAATTGTTTATATGGCTACTTGTCTCAATGACATGTGC--CCG 5292

  scaffold213|s     207261 CTTGTAAGTTGAACTCAC 207278
                            i   i  vvi       
  scaffold171|s       5293 CCTGTGAGGAAAACTCAC 5310

Matrix = 20p41g.matrix
Kimura (with divCpGMod) = 25.62
Transitions / transversions = 0.67 (14/21)
Gap_init rate = 0.06 (10 / 156), avg. gap size = 1.50 (15 / 10)


3454 4.76 0.71 0.71 scaffold213|size420772 207285 207707 (213447) C rnd-1_family-88#Unknown (568) 423 1 m_b1804s001i69 67038

  scaffold213|s     207285 ACGCAGTGAGCGCATTTTTAGAGTTATTGTTCTCTAAGTATAAACTTACA 207334
                                  v     v             i            v         
C rnd-1_family-        423 ACGCAGTTAGCGCTTTTTTAGAGTTATCGTTCTCTAAGTAGAAACTTACA 374

  scaffold213|s     207335 TGTATCAACTTCAATGAAAATAAAAAATGGCACCTAATTTCTCA-AATAT 207383
                                       i                              i-     
C rnd-1_family-        373 TGTATCAACTTCGATGAAAATAAAAAATGGCACCTAATTTCTCGCAATAT 324

  scaffold213|s     207384 CCATACATGAATTTGTGTGC--ACGACTTATTACATACACCTCAATAGTT 207431
                                 i             --                     iv    i
C rnd-1_family-        323 CCATACGTGAATTTGTGTGCGCACGACTTATTACATACACCTCGTTAGTC 274

  scaffold213|s     207432 GACTTAAAACGTGTATGTACACTCACGACACATGTTAGTCATATTTTGTT 207481
                                     i    v                                  
C rnd-1_family-        273 GACTTAAAACATGTAAGTACACTCACGACACATGTTAGTCATATTTTGTT 224

  scaffold213|s     207482 GAACATGAGCTGAACATGACTACGCTTACAAAATGCGTTTGTACTACTGA 207531
                                                             v               
C rnd-1_family-        223 GAACATGAGCTGAACATGACTACGCTTACAAAATTCGTTTGTACTACTGA 174

  scaffold213|s     207532 TGTTAAGTATCTATCTCACACCCAAGGTTGGACTAAAGGGCTTTTAGACA 207581
                                                       i               i   --
C rnd-1_family-        173 TGTTAAGTATCTATCTCACACCCAAGGTCGGACTAAAGGGCTTTCAGA-- 126

  scaffold213|s     207582 TCATGTGCGCCATGCAAGCAAAGTTCTAACTGGCTTCCAGTGTTATCTTT 207631
                           -              i                       v          
C rnd-1_family-        125 -CATGTGCGCCATGCGAGCAAAGTTCTAACTGGCTTCCACTGTTATCTTT 77

  scaffold213|s     207632 ATTTAACAAAACAAGACTTCTTCCAGTTTGCAGGCCCTTACTGCTGCTAA 207681
                                i i                           i              
C rnd-1_family-         76 ATTTAGCGAAACAAGACTTCTTCCAGTTTGCAGGCTCTTACTGCTGCTAA 27

  scaffold213|s     207682 AAAATCTTGCAGCGGCTGCTTGTAAT 207707
                                                     
C rnd-1_family-         26 AAAATCTTGCAGCGGCTGCTTGTAAT 1

Matrix = 20p41g.matrix
Kimura (with divCpGMod) = 2.89
Transitions / transversions = 1.86 (13/7)
Gap_init rate = 0.01 (5 / 422), avg. gap size = 1.20 (6 / 5)


237 12.20 0.00 2.44 scaffold213|size420772 207674 207715 (213439) C rnd-1_family-81#Unknown (40) 156 116 m_b1804s001i70 67039

  scaffold213|s     207674 GCTGCTAAAAAATCTTGCAGCGGCTGCTTGTAATGGTTTTTT 207715
                              i -                      v     vi   v  
C rnd-1_family-        156 GCTAC-AAAAAATCTTGCAGCGGCTGCTGGTAATTATTTATT 116

Matrix = 20p41g.matrix
Kimura (with divCpGMod) = 13.32
Transitions / transversions = 0.67 (2/3)
Gap_init rate = 0.02 (1 / 41), avg. gap size = 1.00 (1 / 1)


1989 15.16 2.39 0.26 scaffold213|size420772 207707 208083 (213071) C rnd-1_family-324#Unknown (1919) 385 1 m_b1804s001i71 67040

  scaffold213|s     207707 TGGTTTTTTACA-TT-TATAGTATGTACACACCATTTTAATACAACAAAA 207754
                                       -  -    iv         i-          v      
C rnd-1_family-        385 TGGTTTTTTACAATTATATAAAATGTACACAT-ATTTTAATACTACAAAA 337

  scaffold213|s     207755 TAGAGGTTTTATATGCTATGTAAATCGG-TACGTTTTT--GTAATTAGAG 207801
                                                       -         --          
C rnd-1_family-        336 TAGAGGTTTTATATGCTATGTAAATCGGGTACGTTTTTTTGTAATTAGAG 287

  scaffold213|s     207802 TTCGTACATTTGTTATTTAGCA-AAGATTTTTGCAACCTCACCACGTGAC 207850
                            v  ?v i   v    v  ? v-i vi           v i     i   
C rnd-1_family-        286 TGCGNCCGTTTTTTATGTANCTTGATGTTTTTGCAACCGCGCCACGCGAC 237

  scaffold213|s     207851 GTTGTTAGGTTGC-CGCACAGAATTTGTGCATACCACTCTGCAAACCGGC 207899
                              ?         -   ivv   v i        vi  ii       ?i 
C rnd-1_family-        236 GTTNTTAGGTTGCACGCGATGAAATCGTGCATACAGCTTCGCAAACCNAC 187

  scaffold213|s     207900 GTTGCAAAAGTACTACGAATAAACTTAAGGTTAATTCACGTACATAAAAC 207949
                                    i                i    ?     v           v
C rnd-1_family-        186 GTTGCAAAAATACTACGAATAAACTTGAGGTNAATTCTCGTACATAAAAA 137

  scaffold213|s     207950 GGAATCAATATAAAAAATGGAAGTACAAGAAAGTCAGTCACTGCCACGAA 207999
                                i     v    ? v v    i v               v i    
C rnd-1_family-        136 GGAATTAATATTAAAANTCGTAGTATACGAAAGTCAGTCACTGGCGCGAA 87

  scaffold213|s     208000 TGATCTATTATGATATACAGTGTAGATAT-AAAAATTATGCGAATTTTGT 208048
                              ??i  i i vivi   v      ?  -      vii v i v  ivi
C rnd-1_family-         86 TGANNCATCACGTCTCACACTGTAGANATAAAAAATGGCGGGGAATTCCC 37

  scaffold213|s     208049 TCG-GGAACTTACAACATCGGTTGCAAACTTCCGAT 208083
                           v  -    i                           
C rnd-1_family-         36 GCGAGGAATTTACAACATCGGTTGCAAACTTCCGAT 1

Matrix = 20p41g.matrix
Kimura (with divCpGMod) = 14.39
Transitions / transversions = 1.04 (29/28)
Gap_init rate = 0.02 (9 / 376), avg. gap size = 1.11 (10 / 9)


890 4.67 0.93 0.00 scaffold213|size420772 208092 208198 (212956) rnd-5_family-969#Unknown 1 108 (6684) m_b1804s001i72 67041

  scaffold213|s     208092 ACACAGGCCTGATCTCCTGGGATGCTATAGGATAGATGTAAGATGAGTA- 208140
                                                                            -
  rnd-5_family-          1 ACACAGGCCTGATCTCCTGGGATGCTATAGGATAGATGTAAGATGAGTAC 50

  scaffold213|s     208141 ATAATAGCATTTACATAGATGTCTGTTGCTACATACCCATCTGTATTATT 208190
                                    i                         i   i i      v 
  rnd-5_family-         51 ATAATAGCACTTACATAGATGTCTGTTGCTACATATCCACCCGTATTAGT 100

  scaffold213|s     208191 TCAGACAT 208198
                                   
  rnd-5_family-        101 TCAGACAT 108

Matrix = 20p41g.matrix
Kimura (with divCpGMod) = 3.95
Transitions / transversions = 4.00 (4/1)
Gap_init rate = 0.01 (1 / 106), avg. gap size = 1.00 (1 / 1)


241 10.52 5.08 3.33 scaffold213|size420772 208264 208322 (212832) C rnd-1_family-1362#Unknown (254) 65 6 m_b1804s001i73 67042

  scaffold213|s     208264 TAGTGCTGTCCCATACTCCTATTTTTCTGTCTTAATTAA--A-TTGTTTT 208310
                            ?? v  vi            i      -  i       -- -    i  
C rnd-1_family-         65 TNNTTCTCCCCCATACTCCTACTTTTCT-TCCTAATTAATTATTTGTCTT 17

  scaffold213|s     208311 AGGTGACGTATT 208322
                            -          
C rnd-1_family-         16 A-GTGACGTATT 6

Matrix = 20p41g.matrix
Kimura (with divCpGMod) = 11.92
Transitions / transversions = 2.00 (4/2)
Gap_init rate = 0.07 (4 / 58), avg. gap size = 1.25 (5 / 4)


2175 7.40 0.63 2.56 scaffold213|size420772 208374 208692 (212462) rnd-1_family-741#Unknown 2 314 (0) m_b1804s001i74 67043

  scaffold213|s     208374 CTACGCC-ATATCAGCAGAGCGTGCAACAGTGTGTGCAACCGGGTTGGTT 208422
                                  -                        i             ----
  rnd-1_family-          2 CTACGCCCATATCAGCAGAGCGTGCAACAGTGCGTGCAACCGGGTT---- 47

  scaffold213|s     208423 ATATCCAAGTGTGCAAGCTCTCTCTTTTGCTGTAAAAGACATAGTAGAAT 208472
                                  v      i                v   --      i      
  rnd-1_family-         48 ATATCCACGTGTGCGAGCTCTCTCTTTTGCTCTAA--GACATAATAGAAT 95

  scaffold213|s     208473 CAAATTAAACTCGCGCGAACCTTTAAATGTTGAATGCGGTCATATATTGA 208522
                              i?   i         -   v               i         ?v
  rnd-1_family-         96 CAAGNTAAGCTCGCGCGA-CCTATAAATGTTGAATGCGATCATATATTNT 144

  scaffold213|s     208523 ATAAAATATAATTCAGTTAAATAATCATAGGTCATAATGATCACAACACA 208572
                            v  v             vi i v i       i          ? i   
  rnd-1_family-        145 AAAACATATAATTCAGTTCGACATTTATAGGTCGTAATGATCACNATACA 194

  scaffold213|s     208573 ATAAAGATTTTTGATTACCCATAAAAAAATTGTTTTCTCATAATATCACG 208622
                                                 -       i                   
  rnd-1_family-        195 ATAAAGATTTTTGATTACCCAT-AAAAAATCGTTTTCTCATAATATCACG 243

  scaffold213|s     208623 CTTAGTTATAAAAGACCAATAGAAGGTCATACTTTATAACTAATGGCACT 208672
                                       v                                     
  rnd-1_family-        244 CTTAGTTATAAACGACCAATAGAAGGTCATACTTTATAACTAATGGCACT 293

  scaffold213|s     208673 -AAAAATCATTTAGAGTAAAA 208692
                           -        i v         
  rnd-1_family-        294 AAAAAATCACTAAGAGTAAAA 314

Matrix = 20p41g.matrix
Kimura (with divCpGMod) = 6.27
Transitions / transversions = 1.30 (13/10)
Gap_init rate = 0.03 (10 / 318), avg. gap size = 1.00 (10 / 10)


4277 5.45 1.50 0.00 scaffold213|size420772 208685 209216 (211938) rnd-1_family-276#Unknown 1 540 (1265) m_b1804s001i75 67044

  scaffold213|s     208685 GAGTAAAA-CTTATTTCACAAAATTTCAGTGCAGTCAACTTAAGTACATT 208733
                                   -                         v      v        
  rnd-1_family-          1 GAGTAAAAACTTATTTCACAAAATTTCAGTGCAGACAACTTTAGTACATT 50

  scaffold213|s     208734 ACTACTTATCACTCTCTCAGAAATAAAATGGCAATAATGAATTAATTGAG 208783
                            i                             i                  
  rnd-1_family-         51 ATTACTTATCACTCTCTCAGAAATAAAATGGTAATAATGAATTAATTGAG 100

  scaffold213|s     208784 AGGCCCC-AGCCATGCTCCTAATTGTCTCACTCATGCCCAGGTTCTAGCA 208832
                                  -                                          
  rnd-1_family-        101 AGGCCCCCAGCCATGCTCCTAATTGTCTCACTCATGCCCAGGTTCTAGCA 150

  scaffold213|s     208833 AACTGAACAAGTAAACTGCAATTTATTGACTTTGTCACACCCTTGATACG 208882
                                                               i       i    i
  rnd-1_family-        151 AACTGAACAAGTAAACTGCAATTTATTGACTTTGTCGCACCCTTAATACA 200

  scaffold213|s     208883 TCATCAGCTGACATTCTAAACCAATCA-----CCTTGACCATACATGGGA 208927
                                     v    v           -----  ii              
  rnd-1_family-        201 TCATCAGCTGCCATTGTAAACCAATCAGCTCCCCCCGACCATACATGGGA 250

  scaffold213|s     208928 AAAATCCAGTAAAGTGCAGTAACAGATGAATCCTGATCCAGGTCGATAAT 208977
                                                v               i      i i   
  rnd-1_family-        251 AAAATCCAGTAAAGTGCAGTATCAGATGAATCCTGATTCAGGTCAACAAT 300

  scaffold213|s     208978 GATCAAATAATCTTATTGGCCCCTCTCTCATGAAAGGTGAAATGTCAGGC 209027
                           i                                          iiiv   
  rnd-1_family-        301 AATCAAATAATCTTATTGGCCCCTCTCTCATGAAAGGTGAAATACTTGGC 350

  scaffold213|s     209028 TGGTTTTATCATTTGTATCACACTGTATACAGCCATTCG-ATTCATAGAC 209076
                                      i    v                      -          
  rnd-1_family-        351 TGGTTTTATCACTTGTCTCACACTGTATACAGCCATTCGGATTCATAGAC 400

  scaffold213|s     209077 AGCTTGATACCATGATCAGTCCCACTTGTCAATTAAAGAGATTGAGTGTC 209126
                                       i                                     
  rnd-1_family-        401 AGCTTGATACCACGATCAGTCCCACTTGTCAATTAAAGAGATTGAGTGTC 450

  scaffold213|s     209127 CTTGGTCAAGTACCATTCAATGTAGGTGCCAATGCATTTCCTCAATCCTC 209176
                                           v                    v       ?    
  rnd-1_family-        451 CTTGGTCAAGTACCATGCAATGTAGGTGCCAATGCATATCCTCAANCCTC 500

  scaffold213|s     209177 TTGTATCTGAAAACAGGGTGAAGATCAGCAAGACAGGCAA 209216
                              i                          i    ii   
  rnd-1_family-        501 TTGCATCTGAAAACAGGGTGAAGATCAGCAGGACAAACAA 540

Matrix = 20p41g.matrix
Kimura (with divCpGMod) = 5.15
Transitions / transversions = 2.22 (20/9)
Gap_init rate = 0.01 (4 / 531), avg. gap size = 2.00 (8 / 4)


3606 12.50 2.78 1.37 scaffold213|size420772 209205 209780 (211374) genome_2_13648#LTR/Copia 1 584 (0) m_b1804s001i76 67045

  scaffold213|s     209205 CAAGACAGGCAACTTTGCCATATGGAAGATGTTGGCGAGCCAAACTGACG 209254
                                               ii      v v                   
  genome_2_1364          1 CAAGACAGGCAACTTTGCCACGTGGAAGTTTTTGGCGAGCCAAACTGACG 50

  scaffold213|s     209255 ATAAGTGACGACTTTGGCA-TTTTTACTCATGTGACTACCTTTCACAACC 209303
                            i                 -     v     v    v -       i   
  genome_2_1364         51 ACAAGTGACGACTTTGGCATTTTTTTCTCATCTGACGA-CTTTCACGACC 99

  scaffold213|s     209304 ATCTGATGACCCTGATGACTGCGTGTGACGACACTTTGATGACCTGATGA 209353
                                 i        i                 i     i       i  
  genome_2_1364        100 ATCTGACGACCCTGACGACTGCGTGTGACGACATTTTGACGACCTGACGA 149

  scaffold213|s     209354 CTTTTGGTGAAGACCTTTTGACGACCCTGATGACTTGTGGTGATGA-CTT 209402
                                         i               i     v      i  -   
  genome_2_1364        150 CTTTTGGTGAAGACTTTTTGACGACCCTGACGACTTTTGGTGACGACCTT 199

  scaffold213|s     209403 TTGATGACCCTTGTTATGACTCAT-GACTATCTTGTGATGACCCCTTATG 209451
                               i     v     i       -  i  i  iv   i  -     v  
  genome_2_1364        200 TTGACGACCCATGTTACGACTCATCGATTACCTCTTGACGA-CCCTTCTG 248

  scaffold213|s     209452 ACGACACT---GACCCACTTGACGACTTGACAACCTTCCACAAATAACTA 209498
                                v  ---                 v  i         v     v  
  genome_2_1364        249 ACGACTCTGACGACCCACTTGACGACTTCACGACCTTCCACCAATAAGTA 298

  scaffold213|s     209499 ATCCCGAGTGAGAGCAAGTGATGAAAAGTATGACTCCGTGATGACCATGA 209548
                           -----v             vvi   v    i          i        
  genome_2_1364        299 -----CAGTGAGAGCAAGTCCCGAACAGTACGACTCCGTGACGACCATGA 343

  scaffold213|s     209549 CGACTGACGACCCTAAGTGATGACCCAACAGATCTTCTGTGACGACCCAT 209598
                                i      v   v   i       v                     
  genome_2_1364        344 CGACTAACGACCGTAACTGACGACCCAAGAGATCTTCTGTGACGACCCAT 393

  scaffold213|s     209599 GTGACTCCACGTGATGACACCTGATGACCTAATTG-TGAC--AAAAACAA 209645
                            i        v   i   v     i    i  v  -i   --      i 
  genome_2_1364        394 GCGACTCCACCTGACGACCCCTGACGACCCAAGTGACGACCAAAAAACGA 443

  scaffold213|s     209646 CCCTGA----CCCTGGTGACTTTGGTTGACGACGTCAGATGACCTATGTG 209691
                                 ----     ii      i -       v     i    i vv  
  genome_2_1364        444 CCCTGACGACCCCTGACGACTTTAG-TGACGACCTCAGACGACCCAACTG 492

  scaffold213|s     209692 ACGACCTGTTGATGACCGTCAAAATCTTTTGACGACATCTGAAGACTCCA 209741
                                 v     i    viv       i         v    v       
  genome_2_1364        493 ACGACCGGTTGACGACCTCAAAAATCTCTTGACGACAACTGACGACTCCA 542

  scaffold213|s     209742 TCTGGCGATATTTATCGCCAAAGTCAAAAA---CCTGTCTTG 209780
                                     i              i    ---         
  genome_2_1364        543 TCTGGCGATACTTATCGCCAAAGTCGAAAATTGCCTGTCTTG 584

Matrix = 20p41g.matrix
Kimura (with divCpGMod) = 9.05
Transitions / transversions = 1.29 (40/31)
Gap_init rate = 0.03 (16 / 575), avg. gap size = 1.50 (24 / 16)


8952 7.00 3.96 0.55 scaffold213|size420772 209780 211015 (210139) rnd-1_family-276#Unknown 528 1805 (0) m_b1804s001i77 67044

  scaffold213|s     209780 GCAGGACAAACAAAGATCTGATTGCAATCCTTCTACCACTGACCTTCTCT 209829
                                          i                                  
  rnd-1_family-        528 GCAGGACAAACAAAGGTCTGATTGCAATCCTTCTACCACTGACCTTCTCT 577

  scaffold213|s     209830 CAACAGAAAAA-TGGAGTTGCAATTGTTCAGCTTATCTCTTATTTTGATT 209878
                                      -                       i              
  rnd-1_family-        578 CAACAGAAAAAATGGAGTTGCAATTGTTCAGCTTACCTCTTATTTTGATT 627

  scaffold213|s     209879 CAATGTTATGAATTCCCAGCGGAAAACATTTTTAGAAGT--TAAAATTTC 209926
                                            v             --  v   --i        
  rnd-1_family-        628 CAATGTTATGAATTCCCTGCGGAAAACATTT--AGCAGTGGCAAAATTTC 675

  scaffold213|s     209927 TTATGATACATCATATGTTTGTTCAATGATCTGCCCTTGTCAACTTGAAT 209976
                                             i           v   v               
  rnd-1_family-        676 TTATGATACATCATATGTCTGTTCAATGATATGCACTTGTCAACTTGAAT 725

  scaffold213|s     209977 TGTGAAATTAATTATATATTCTCTGTGCCATAGTGAAGGGGATATTTTTT 210026
                            i               -- v  v                 v        
  rnd-1_family-        726 TATGAAATTAATTATAT--TATCAGTGCCATAGTGAAGGGGTTATTTTTT 773

  scaffold213|s     210027 ACTTGAAGAGAATAAATACTAAGCTGCTGTAAAAATAAATGTAAAAA-TT 210075
                                             ?                            -  
  rnd-1_family-        774 ACTTGAAGAGAATAAATANTAAGCTGCTGTAAAAATAAATGTAAAAAATT 823

  scaffold213|s     210076 AAATCTAACCGTTGTGTCACCTTT-GCCTCTGGCTATATATATTGTTGTT 210124
                                         i         -          i v            
  rnd-1_family-        824 AAATCTAACCGTTGCGTCACCTTTTGCCTCTGGCTGTCTATATTGTTGTT 873

  scaffold213|s     210125 GTGTGGG-AGAATGAAGATGGTATCTCCACAATGGCTCTACATTAAGTCT 210173
                              i   -                        i           ?     
  rnd-1_family-        874 GTGCGGGGAGAATGAAGATGGTATCTCCACAACGGCTCTACATTNAGTCT 923

  scaffold213|s     210174 GCGTGATGAGATCACGAACATCGAATGTGGCAACAACAAAAGTGTCATGG 210223
                            i   v        v  i      v         ii        i     
  rnd-1_family-        924 GTGTGCTGAGATCAGGAGCATCGACTGTGGCAACGGCAAAAGTGCCATGG 973

  scaffold213|s     210224 TGGTTATTGATGTACAAGGCAAGTGCATGAACAGTGTGGATTTGTTGGCT 210273
                                          i          i     v v               
  rnd-1_family-        974 TGGTTATTGATGTACGAGGCAAGTGCGTGAACTGGGTGGATTTGTTGGCT 1023

  scaffold213|s     210274 CACATAACACACAAGAAAGAAATGTACCTTACAGAAGTAGTAACCATATA 210323
                            i    v                                           
  rnd-1_family-       1024 CGCATATCACACAAGAAAGAAATGTACCTTACAGAAGTAGTAACCATATA 1073

  scaffold213|s     210324 CAGTAAGAATCCTATTTT-GCTCAGGCTGA-TTAAGTCAAATTTAATGAA 210371
                           v i    ii       i -           -? ?           v    
  rnd-1_family-       1074 AAATAAGGGTCCTATTCTCGCTCAGGCTGAANTNAGTCAAATTTACTGAA 1123

  scaffold213|s     210372 ATCAGTATCTGATAGAACATGCCTAATAGAATCACAAAAGTTTGGTGTGT 210421
                           ?                          ?     i             i i
  rnd-1_family-       1124 NTCAGTATCTGATAGAACATGCCTAATNGAATCGCAAAAGTTTGGTGCGC 1173

  scaffold213|s     210422 GCTGTTAATTGGATGCAGATTCTACTATAAGTAGGTTCAAGCTTGGAAAA 210471
                             i  ?                                            
  rnd-1_family-       1174 GCCGTNAATTGGATGCAGATTCTACTATAAGTAGGTTCAAGCTTGGAAAA 1223

  scaffold213|s     210472 ATCAAAATTATGGTAAGTTAGTTTCTGCTCAAGTAATACTACAAATAAAA 210521
                              i                            i      ?          
  rnd-1_family-       1224 ATCGAAATTATGGTAAGTTAGTTTCTGCTCAAATAATACNACAAATAAAA 1273

  scaffold213|s     210522 ATCTTCATTTAAGTAATGAAGAAACCATGTATGAAATGTTGGGGATTTTT 210571
                            v                                  ?   i ? v     
  rnd-1_family-       1274 AACTTCATTTAAGTAATGAAGAAACCATGTATGAAANGTTAGNGCTTTTT 1323

  scaffold213|s     210572 TGAAAGTTATCACTCTTAAAATAGAAACTTAC------------------ 210603
                              i       i    iv  i           ------------------
  rnd-1_family-       1324 TGAGAGTTATCGCTCTCTAAGTAGAAACTTACATGTATCAACTTCGATGA 1373

  scaffold213|s     210604 ----------CTCTAAGTACCTTCTTGCAATATCCATGTGTGCATTCGCG 210643
                           ----------  vi  v  vi    i                v     i 
  rnd-1_family-       1374 ANATAAAAAACTGCAACTAATTTCTCGCAATATCCATGTGTGAATTCGTG 1423

  scaffold213|s     210644 TGTGCATGACTAATTACACACACTTTGTTAGTCAACAAACAACACGTAAG 210693
                             i   i    ?      i    i i       i  vv ?    i     
  rnd-1_family-       1424 TGCGCACGACTNATTACATACACCTCGTTAGTCGACTTANAACATGTAAG 1473

  scaffold213|s     210694 TACGCTCACAACAT-TGTTAAGTATTG-TTTTATT---CATGATGACACT 210738
                              i     i   i-            -    ii ---     iv  i  
  rnd-1_family-       1474 TACACTCACGACACATGTTAAGTATTGTTTTTGCTGAACATGACTACGCT 1523

  scaffold213|s     210739 TACAAAATTAGGTTTTACTACTAATGTTAAGT-TCTTTACTTTCTTCATA 210787
                                    ? v  v       i         -                v
  rnd-1_family-       1524 TACAAAATTNGTTTGTACTACTGATGTTAAGTATCTTTACTTTCTTCATC 1573

  scaffold213|s     210788 AAATCCACTCCTCATGCATGGCCCTCCAGTTTCATTGAATTGGATTGGAT 210837
                                   ?  ?                                      
  rnd-1_family-       1574 AAATCCACNCCNCATGCATGGCCCTCCAGTTTCATTGAATTGGATTGGAT 1623

  scaffold213|s     210838 GACGATGGGACTTCTGTTCTCTTTGCCAAGCTACATCCCCCAAATAAAGT 210887
                                    i                               ---i     
  rnd-1_family-       1624 GACGATGGGGCTTCTGTTCTCTTTGCCAAGCTACATCCCCC---CAAAGT 1670

  scaffold213|s     210888 ATTGCTTTTGCCAAAATCTGGGGTATCTGCAAAATTATTCAAAAGTAACT 210937
                                 i                             i             
  rnd-1_family-       1671 ATTGCTCTTGCCAAAATCTGGGGTATCTGCAAAATTGTTCAAAAGTAACT 1720

  scaffold213|s     210938 TTGATGCACAAGCAGTATATTCTGTGC-AAAACAACTGTGTTGCAATTGT 210986
                                                v     -                      
  rnd-1_family-       1721 TTGATGCACAAGCAGTATATTATGTGCAAAAACAACTGTGTTGCAATTGT 1770

  scaffold213|s     210987 ACTTAT------GTAACTATTACATAACTTTACTA 211015
                                 ------              v        
  rnd-1_family-       1771 ACTTATAGGTAGGTAACTATTACATACCTTTACTA 1805

Matrix = 20p41g.matrix
Kimura (with divCpGMod) = 5.83
Transitions / transversions = 1.77 (55/31)
Gap_init rate = 0.02 (22 / 1235), avg. gap size = 2.55 (56 / 22)


3625 8.67 14.57 0.73 scaffold213|size420772 210567 211170 (209984) C rnd-1_family-341#LTR/Copia (0) 687 1 m_b1804s001i78 67046

  scaffold213|s     210567 TTTTTTGAAAGTTATCACTCTTAAAATAGAAACTTAC------------- 210603
                                 v i       i    iv  i           -------------
C rnd-1_family-        687 TTTTTTTAGAGTTATCGCTCTCTAAGTAGAAACTTACATGTATCAACTTC 638

  scaffold213|s     210604 ---------------CTCTAAGTACCTTCTTGCAATATCCATGTGTGCAT 210638
                           ---------------  vi  v  vi    i            i   v  
C rnd-1_family-        637 GATGAANATAAAAAACTGCAACTAATTTCTCGCAATATCCATGCGTGAAT 588

  scaffold213|s     210639 TCGCGTGTGCATGACTAATTACACACACTTTGTTAGTCAACAAACAACAC 210688
                              i   i   i    ?      i    i i       i  vv       
C rnd-1_family-        587 TCGTGTGCGCACGACTNATTACATACACCTCGTTAGTCGACTTACAACAC 538

  scaffold213|s     210689 GTAAGTACGCTCACAACAT-TGTTAAGTATTGTTTTATT----------- 210726
                                   i     i   i-   ? -  vv i    i  -----------
C rnd-1_family-        537 GTAAGTACACTCACGACACATGTNA-GTCATATTTTGTTGAACATGAGCT 489

  scaffold213|s     210727 ---CATGATGACACTTACAAAATTAGGTTTTACTACTAATGTTAAGT-TC 210772
                           ---     iv  i           ? v  v       i         -  
C rnd-1_family-        488 GAACATGACTACGCTTACAAAATTNGTTTGTACTACTGATGTTAAGTATC 439

  scaffold213|s     210773 TTTAC---------------------------TTTCTTCATAAAATCCAC 210795
                                ---------------------------         v        
C rnd-1_family-        438 TTTACATTGTAGCTTTGAAATCAGGCCAGATTTTTCTTCATCAAATCCAC 389

  scaffold213|s     210796 TCCTCATGCATGGCCCTCCAGTTTCATTGAATTGGATTGGATGACGATGG 210845
                           ?? ?                                              
C rnd-1_family-        388 NNCNCATGCATGGCCCTCCAGTTTCATTGAATTGGATTGGATGACGATGG 339

  scaffold213|s     210846 GACTTCTGTTCTCTTTGCCAAGCTACATCCCCCAAATAAAGTATTGCTTT 210895
                            i                               ----v          i 
C rnd-1_family-        338 GGCTTCTGTTCTCTTTGCCAAGCTACATCCCCC----CAAGTATTGCTCT 293

  scaffold213|s     210896 TGCCAAAATCTGGGGTATCTGCAAAATTATTCAAAAGTAACTTTGATGCA 210945
                                                       i                     
C rnd-1_family-        292 TGCCAAAATCTGGGGTATCTGCAAAATTGTTCAAAAGTAACTTTGATGCA 243

  scaffold213|s     210946 CAAGCAGTATATTCTGTGC-AAAACAACTGTGTTGCAATTGTACTTAT-- 210992
                                        v     -                            --
C rnd-1_family-        242 CAAGCAGTATATTATGTGCAAAAACAACTGTGTTGCAATTGTACTTATAG 193

  scaffold213|s     210993 ----GTAACTATTACATAACTTTACTAT--AGTAAATAACTTGTGT---G 211033
                           ----              v         --                --- 
C rnd-1_family-        192 GTAGGTAACTATTACATACCTTTACTATAGAGTAAATAACTTGTGTGTGG 143

  scaffold213|s     211034 TATTGCGATGAATAGAGTGTGACCG--TTTTTGTACCTTGA-TTTTTGCA 211080
                                    i               --              -        
C rnd-1_family-        142 TATTGCGATAAATAGAGTGTGACCGTTTTTTTGTACCTTGATTTTTTGCA 93

  scaffold213|s     211081 ACCGCGCTAAACAATGTTTTTAGGTTGCACACGATGAAATCGTGCA-ACA 211129
                                    vi i i   ?           i               -   
C rnd-1_family-         92 ACCGCGCTACGCGACGTTNTTAGGTTGCACGCGATGAAATCGTGCATACA 43

  scaffold213|s     211130 GCTTCACAAACCTATGTTGC-AAAATTCTACGTTAAATATTG 211170
                                i        i     -     v               
C rnd-1_family-         42 GCTTCGCAAACCTACGTTGCAAAAATACTACGTTAAATATTG 1

Matrix = 20p41g.matrix
Kimura (with divCpGMod) = 6.81
Transitions / transversions = 1.74 (33/19)
Gap_init rate = 0.03 (21 / 603), avg. gap size = 4.43 (93 / 21)


1733 6.64 17.48 0.00 scaffold213|size420772 211016 211301 (209853) C rnd-1_family-721#Unknown (0) 339 4 m_b1805s001i3 67047

  scaffold213|s     211016 TAGTAAATAACTTGTGTGT---ATTGCGATGAATAGAGTGTGACCGTTTT 211062
                                              ---        i                   
C rnd-1_family-        339 TAGTAAATAACTTGTGTGTGGTATTGCGATAAATAGAGTGTGACCGTTTT 290

  scaffold213|s     211063 T---GTACCTTGATTTTT-GCAACCGCGCTAAACAATGTTTTTAGGTTGC 211108
                            ---              -            vi i i   ?         
C rnd-1_family-        289 TTTTGTACCTTGATTTTTTGCAACCGCGCTACGCGACGTTNTTAGGTTGC 240

  scaffold213|s     211109 ACACGATGAAATCGTGCA-ACAGCTTCACAAACCTATGTTGCAAAATT-C 211156
                             i               -        i      ?           v - 
C rnd-1_family-        239 ACGCGATGAAATCGTGCATACAGCTTCGCAAACCNATGTTGCAAAAATAC 190

  scaffold213|s     211157 TACGTTAAATATTGAAGTAAATT--TTTACATAAAAAGGAATTA------ 211198
                                          i       --       i           ------
C rnd-1_family-        189 TACGTTAAATATTGAGGTAAATTATTTTACATGAAAAGGAATTAATATTA 140

  scaffold213|s     211199 -----------ATATTAAATC------------------TCGT---AGTG 211216
                           -----------   iv     ------------------   i--- i  
C rnd-1_family-        139 AAACTCGTAGTATACGAAATCCATTCACTGGTCAGTCGGTCGCGCGAATG 90

  scaffold213|s     211217 GGACATCACGACTCAACTGAGAAAGATAAAAAATGGCTCGGAATTCCCA- 211265
                           i?        v                          vv         i-
C rnd-1_family-         89 ANACATCACGTCTCAACTGAGAAAGATAAAAAATGGCGGGGAATTCCCGC 40

  scaffold213|s     211266 GAGGAATTTACAACATCGGTTGCAAACTTCCGATAA 211301
                                                               
C rnd-1_family-         39 GAGGAATTTACAACATCGGTTGCAAACTTCCGATAA 4

Matrix = 20p43g.matrix
Kimura (with divCpGMod) = 4.29
Transitions / transversions = 2.17 (13/6)
Gap_init rate = 0.04 (11 / 285), avg. gap size = 4.55 (50 / 11)


401 29.17 1.27 3.92 scaffold213|size420772 212806 212962 (208192) genome_1_3367#DNA 1 153 (331) m_b1805s001i4 67048

  scaffold213|s     212806 TTCCAACTACCACAGAGTTGGTGCCATTATTGCACCAAGTCACACAGTAC 212855
                            i               v      v            vv  -iii  v  
  genome_1_3367          1 TCCCAACTACCACAGAGGTGGTGCAATTATTGCACCACCTC-TGTAGAAC 49

  scaffold213|s     212856 ATGGTAATGGTATAATTGTACTTGGCTTTGAGCTGGTATAATATTTGCCC 212905
                           vi-----i      v  v      vi  iv  v    ii   vv    v 
  genome_1_3367         50 CC-----CGGTATATTTCTACTTGTTTTCCAGGTGGTGCAATTATTGCAC 94

  scaffold213|s     212906 CAACTGCTTGGATGATTACCATGCACAATCATTCGAAAATG--ATTGGCT 212953
                             v  vv    viv   v v   i    v i viii     --i     v
  genome_1_3367         95 CACCTTGTTGGCCTATTCCAATGTACAAACGTGTAGAAATGTCGTTGGCA 144

  scaffold213|s     212954 TTTTGACTT 212962
                              i i i 
  genome_1_3367        145 TTTCGGCCT 153

Matrix = 20p43g.matrix
Kimura (with divCpGMod) = 33.16
Transitions / transversions = 0.83 (20/24)
Gap_init rate = 0.04 (7 / 156), avg. gap size = 1.14 (8 / 7)


268 28.50 5.66 5.66 scaffold213|size420772 212942 213153 (208001) rnd-5_family-4502#Unknown 5 216 (108) m_b1805s001i5 67049

  scaffold213|s     212942 AAATG--ATTGGCTTTTTGACTTCTTAGACAAAT-ATCTTCCAGCAAAAT 212988
                                --     v    i   i   i -  ivv -    ivv    i i-
  rnd-5_family-          5 AAATGTCATTGGGTTTTCGACCTCTCA-ACGCTTTATCTCAAAGCAGAG- 52

  scaffold213|s     212989 AATGTAGCTAAACACGCAATGAAAAAATC-ATGTAAATGGGTATATTGAT 213037
                           ---     ---i  v    --  i     -   vi  ?v iv   vvi ?
  rnd-5_family-         53 ---GTAGC---GCAAGCAA--AAGAAATCGATGAGAANTGAAATAAAAAN 94

  scaffold213|s     213038 AAATTATGATGGATTT-----CTAACCAAAATTTAAATTGTGGTCAATTT 213082
                           vi    v vivi    -----  i i-i           i  iivi v  
  rnd-5_family-         95 CGATTAAGCCTAATTTTCTCTCTGAT-GAAATTTAAATTATGACAGAATT 143

  scaffold213|s     213083 TAATTTG--TGTCAACACTCCTTAGTATTTGAAGCACAATCTTTGGTACC 213130
                                  --i           v iv v   v   ii i   viv  i  v
  rnd-5_family-        144 TAATTTGAACGTCAACACTCCGTGCTCTTTCAAGTGCGATCGCGGGCACA 193

  scaffold213|s     213131 CATGTAAATGTCATTCTCT-CAAA 213153
                             i-ii         i   -    
  rnd-5_family-        194 CAC-CGAATGTCATTTTCTACAAA 216

Matrix = 20p43g.matrix
Kimura (with divCpGMod) = 30.91
Transitions / transversions = 1.38 (33/24)
Gap_init rate = 0.09 (18 / 211), avg. gap size = 1.33 (24 / 18)


61 15.99 0.00 0.89 scaffold213|size420772 213816 213928 (207226) (AAATC)n#Simple_repeat 1 112 (0) m_b1805s252i0 67050

  scaffold213|s     213816 AAATGAAATCAAATGAAATCAAACGAAACCAAATGAAATCAAATGAAATC 213865
                               v         v        iv   i     v         v     
  (AAATC)n#Simp          1 AAATCAAATCAAATCAAATCAAATCAAATCAAATCAAATCAAATCAAATC 50

  scaffold213|s     213866 AAAATAAAATGAATTGAAATGAAATCAAATCAAATCAAATCAAATCACAT 213915
                           -    v    v  v v    v                          v  
  (AAATC)n#Simp         51 -AAATCAAATCAAATCAAATCAAATCAAATCAAATCAAATCAAATCAAAT 99

  scaffold213|s     213916 TAAATTAAATTAA 213928
                           i    i    i  
  (AAATC)n#Simp        100 CAAATCAAATCAA 112

Matrix = Unknown
Transitions / transversions = 0.45 (5/11)
Gap_init rate = 0.01 (1 / 112), avg. gap size = 1.00 (1 / 1)


302 14.94 0.00 2.99 scaffold213|size420772 214446 214514 (206640) C rnd-5_family-3604#Unknown (1043) 99 33 m_b1805s001i6 67051

  scaffold213|s     214446 TCACTTTGTTACTGTAATCTGCAGGTTAATGCTAGTAAATTCATGTGCAG 214495
                                  v v   ?         i     - i -?  v     ?    ? 
C rnd-5_family-         99 TCACTTTTTAACTNTAATCTGCAAGTTAA-GTT-NTATATTCANGTGCNG 52

  scaffold213|s     214496 GCGTGGTCACACTCTTCCT 214514
                             ?i   v  i  i v   
C rnd-5_family-         51 GCNCGGTGACGCTTTGCCT 33

Matrix = 20p43g.matrix
Kimura (with divCpGMod) = 14.56
Transitions / transversions = 1.00 (5/5)
Gap_init rate = 0.03 (2 / 68), avg. gap size = 1.00 (2 / 2)


610 35.50 4.75 3.24 scaffold213|size420772 214746 215566 (205588) scaffold179|size420366_(dbseq-nr_409)_[298021,303838]#LTR/Copia 383 1215 (4603) m_b1805s001i7 67052

  scaffold213|s     214746 CAGAGAGCAAGCTAAGGGAGTATAAGGCCCCTATCCCTGGATTTGAAAAA 214795
                             v      --iii i      i     v  v ii  v  - i  i i  
  scaffold179|s        383 CACAGAGCA--TCGAAGGAGTACAAGGCACCAACTCCAGG-TCTGGAGAA 429

  scaffold213|s     214796 GGAAATGTTTACTGTGAGAGCT--GCAAGTGATGCAGCAGACTTGTTTGA 214843
                           i   v    -- i v v i  i--  vv i  i        ---      
  scaffold179|s        430 AGAATTGTT--CCGAGTGGGCCAGGCCCGCGACGCAGCAGA---GTTTGA 474

  scaffold213|s     214844 AGAG--AAACAA-AAACATGAGCAAGGGTTGCACGAGTGAACTTCAGACG 214890
                              i--   v  -    v  --    ivvi i v v  v       i  i
  scaffold179|s        475 AGAAGTAAAGAAGAAACTTG--CAAGATACGTAGGCGTCAACTTCAAACA 522

  scaffold213|s     214891 AGGGGAAGGGGTGGCTTAGAAAGCCATCAAGGATGT---GATCTCACCAT 214937
                           v  v v vvv vv   i  viv  ii vi  i iv --- i ii  v-  
  scaffold179|s        523 CGGTGCATCTGATGCTCAGCGTGCTGTGGAGAACCTCGAGGTTCCAA-AT 571

  scaffold213|s     214938 TGTTGTGGATCCAACTTATCCGGATGCTACACCTTCACCAGTTGAAATTG 214987
                           ivii   iii  i vv-    i vvi  ivvv    v         v ii
  scaffold179|s        572 CTCCGTGAGCCCGAGG-ATCCAGCGACTGGCGCTTCTCCAGTTGAACTCA 620

  scaffold213|s     214988 AGAAGTGAAAGGTGAGATAAAATGAGCTACAGACTGAG-AGATTGGCATG 215036
                               i  ii i iviiv  vi ii -i      vv  i- i vv   i v
  scaffold179|s        621 AGAAATGGGAAGCCGACTACGACAA-TTACAGAAAGAACAAAAAGGCGTT 669

  scaffold213|s     215037 GTAAGATGCAGGACCCAGAACTTACCCATTGTTGATTGTG----ATTGCC 215082
                            v i  i  iii   v   viv    v---      iv i----    i 
  scaffold179|s        670 GGAGGACGCGAAACCAAGACTATACCA---GTTGATCCTAGCCCATTGTC 716

  scaffold213|s     215083 ATACACAAATGGTGCAGAAATTA-ATCCATTAGACAAGTTTGA--AAAGT 215129
                             v  v v    v   i  iv  - vv v iv  v    v   -- i v 
  scaffold179|s        717 ATCCAGACATGGAGCAAAAGGTACAGGCCTCTGAGAAGTATGATGAGATT 766

  scaffold213|s     215130 AATTCAA-GACCAAGATCAAGATGAGC-GTCGCAAGTTTATCAGGATCAT 215177
                             --  i-  i     i vv v  vv -  i -  i  v       vi  
  scaffold179|s        767 AA--CAGTGATCAAGACCCTGTTGCCCTGTTG-AAATTAATCAGGAGTAT 813

  scaffold213|s     215178 AGGTCACAAGCATGAGGATGAGAAAGGTGGGGCATTGGTGTGAGTGGAGC 215227
                           v vi     i     i    vv         i  v  vi vvv  v    
  scaffold179|s        814 CGCCCACAAACATGAAGATGTCAAAGGTGGGACAATGTCGATTGTCGAGC 863

  scaffold213|s     215228 ATGATCTCCAGATATACATGTGCTACCAGAAGCCCCAATTGGCAAACATT 215277
                               iv vv  v v    ii         viv  vv i v i    i  i
  scaffold179|s        864 ATGACATGGAGCTCTACACATGCTACCAGCGTCCGGAGTGGACAAATATC 913

  scaffold213|s     215278 GGCTACTGCATGGCATTTATGGCCATCAGGGCAGATGTTG---ATGTATA 215324
                            iv    i  vvvii  i v    iiv  ---      v ---    vi 
  scaffold179|s        914 GAGTACTACAACCTGTTCAAGGCCGCAAG---AGATGTGGTAAATGTCCA 960

  scaffold213|s     215325 CTGGGG----------TTCCACAAAGGAATGTATAAGGTGCCTTTGAGGG 215364
                           iv    ----------   v       iv i  ii  iviv  i ivv  
  scaffold179|s        961 TGGGGGACAGGCAGGTTTCAACAAAGGGCTATACGAGAAAGCTCTACTGG 1010

  scaffold213|s     215365 AGGTCAAGAGGGAGA-ACGGTTTGGATATAATTGATCCTGCTACCGATGA 215413
                           viv     vv    i- v  i    vv iii-i   vv   i v      
  scaffold179|s       1011 CACTCAAGTCGGAGGCAGGGCTTGGTGACGG-CGATGATGCCAGCGATGA 1059

  scaffold213|s     215414 AATGAG--AGGAAGTACT----GATCTCATCTTGCAACAAGTACACAGGA 215457
                           i     -- iv i i i ----   v----v       i i   viv  v
  scaffold179|s       1060 GATGAGACAACAGGCATTAAAGGATA----GTTGCAACGAATACCTCGGT 1105

  scaffold213|s     215458 T-TCTTTTGATAAGGAATGCTGATGAAGAGAGGTGCAAGGATCTAAAGAA 215506
                            -i     v  v   iiv  i     v vi    i   i iv        
  scaffold179|s       1106 TGCCTTTTTATTAGGGGGGCCGATGATGCAAGGTACAAAGGACTAAAGAA 1155

  scaffold213|s     215507 GACCCTTGACAATGTGTACTTGTTCAGCAAGTATGACTACCCTACCTCCA 215556
                           v     ii      iiv  i v  ii v  vv    i  i  i vvv i 
  scaffold179|s       1156 CACCCTCAACAATGCAAACCTCTTTGGGAATGATGATTATCCCAAGACTA 1205

  scaffold213|s     215557 TAGAGGATGC 215566
                            vi       
  scaffold179|s       1206 TCAAGGATGC 1215

Matrix = 20p43g.matrix
Kimura (with divCpGMod) = 43.92
Transitions / transversions = 1.03 (143/139)
Gap_init rate = 0.05 (43 / 820), avg. gap size = 1.53 (66 / 43)


5789 2.73 0.15 0.15 scaffold213|size420772 215587 216245 (204909) scaffold75|size1059443_(dbseq-nr_397)_[263011,269128]#LTR/Gypsy 1 659 (5459) m_b1805s001i8 67053

  scaffold213|s     215587 TGACAAAGGCCAATTATCTACCTTAAGTAGTAAACCCAACAAGGTTCCAC 215636
                                v                                            
  scaffold75|si          1 TGACATAGGCCAATTATCTACCTTAAGTAGTAAACCCAACAAGGTTCCAC 50

  scaffold213|s     215637 CTGGAACATCTAAGGGTCCTCTTCACTTTGCATTGGACAAAGGAAATGTG 215686
                                                                        i    
  scaffold75|si         51 CTGGAACATCTAAGGGTCCTCTTCACTTTGCATTGGACAAAGGAAGTGTG 100

  scaffold213|s     215687 AAAGTCATAATATATTCGTTTCTCAGAAACAATATATTTCAAGTACATAA 215736
                                                                            v
  scaffold75|si        101 AAAGTCATAATATATTCGTTTCTCAGAAACAATATATTTCAAGTACATAC 150

  scaffold213|s     215737 TGATCAGGTATGTTTTGAGAGACAATAATTCAAGTGAAGCAGTTGAGCGA 215786
                           i                                                 
  scaffold75|si        151 CGATCAGGTATGTTTTGAGAGACAATAATTCAAGTGAAGCAGTTGAGCGA 200

  scaffold213|s     215787 GTTCAACTGCTCAACTGACAAGACTGCAGTGTGAGACCTTCTCAACTGAC 215836
                                                                             
  scaffold75|si        201 GTTCAACTGCTCAACTGACAAGACTGCAGTGTGAGACCTTCTCAACTGAC 250

  scaffold213|s     215837 AAGCTTGCAGTGTGAGAGTTTCTCTATAAAATTATCACCTGAGGATTCAT 215886
                             v                                               
  scaffold75|si        251 AATCTTGCAGTGTGAGAGTTTCTCTATAAAATTATCACCTGAGGATTCAT 300

  scaffold213|s     215887 ACCAAGTCAGGTAGAATTCTACACAGTTTCATTTTGTGCAATGAAGCATA 215936
                                                                             
  scaffold75|si        301 ACCAAGTCAGGTAGAATTCTACACAGTTTCATTTTGTGCAATGAAGCATA 350

  scaffold213|s     215937 TTTGCTTCATTGCTACTTGTTAGTACCAAATAACTTAACTCATAAAAATC 215986
                                         i       v  v  i i                   
  scaffold75|si        351 TTTGCTTCATTGCTGCTTGTTACTAGCAGACAACTTAACTCATAAAAATC 400

  scaffold213|s     215987 AGTTCCCAACAACTTGTATCTATCCG-TTACTACATAGTACAAACTACAT 216035
                                         i       i   -                      v
  scaffold75|si        401 AGTTCCCAACAACTCGTATCTACCCGTTTACTACATAGTACAAACTACAG 450

  scaffold213|s     216036 TAAAACGGCTTAGGTCACTATCAATTGATAGCCTTCGCGCAATCGGATCG 216085
                           i                                         v i     
  scaffold75|si        451 CAAAACGGCTTAGGTCACTATCAATTGATAGCCTTCGCGCAAACAGATCG 500

  scaffold213|s     216086 GATCGTCTGTCCGTCGTTCCACCATCCATCATCCATCAGCTGTTGTCGGT 216135
                                           i                                 
  scaffold75|si        501 GATCGTCTGTCCGTCGCTCCACCATCCATCATCCATCAGCTGTTGTCGGT 550

  scaffold213|s     216136 GGTTGACCATGGTAGGTTCGTCTGTCCGTCGTCCATTGTTGCTCGAAGCC 216185
                                                                             
  scaffold75|si        551 GGTTGACCATGGTAGGTTCGTCTGTCCGTCGTCCATTGTTGCTCGAAGCC 600

  scaffold213|s     216186 GTACAATACACTTGGGTGTGTTACACGTGGCGCAACTTGTGCTGCCTGAC 216235
                             v          -                                    
  scaffold75|si        601 GTCCAATACACTT-GGTGTGTTACACGTGGCGCAACTTGTGCTGCCTGAC 649

  scaffold213|s     216236 CCCAAGAGTA 216245
                                     
  scaffold75|si        650 CCCAAGAGTA 659

Matrix = 20p43g.matrix
Kimura (with divCpGMod) = 2.50
Transitions / transversions = 1.25 (10/8)
Gap_init rate = 0.00 (2 / 658), avg. gap size = 1.00 (2 / 2)


3286 2.39 0.26 0.26 scaffold213|size420772 216246 216623 (204531) genome_9_9865#DNA 1 378 (0) m_b1805s001i9 67054

  scaffold213|s     216246 CAAGTAAGAAACCACTTTGAACTGCGTGGTCCACTTTGAACCACGAACGA 216295
                                                                             
  genome_9_9865          1 CAAGTAAGAAACCACTTTGAACTGCGTGGTCCACTTTGAACCACGAACGA 50

  scaffold213|s     216296 CCGGATTTACTATTCCTACGTACGATTGTACGCGTCATCATCAAAATTCG 216345
                                                                             
  genome_9_9865         51 CCGGATTTACTATTCCTACGTACGATTGTACGCGTCATCATCAAAATTCG 100

  scaffold213|s     216346 GGGACACGAATTGTCAGATAGTCTGACCGTGC-CAGTAGAAAAAATACCA 216394
                                                         i -iv        v      
  genome_9_9865        101 GGGACACGAATTGTCAGATAGTCTGACCGTACTTCGTAGAAAACATACCA 150

  scaffold213|s     216395 TTTTCTCACGGGAACCACTTTGAACCATTTCGTGATTTTTGGCTTGTTTT 216444
                                 -                          v                
  genome_9_9865        151 TTTTCT-ACGGGAACCACTTTGAACCATTTCGTCATTTTTGGCTTGTTTT 199

  scaffold213|s     216445 GGGAGTGCTATTGCAGCTGCCTTCCGCCAAAGCTGAGGACCTGTAGAGCT 216494
                             v     v                                         
  genome_9_9865        200 GGCAGTGCAATTGCAGCTGCCTTCCGCCAAAGCTGAGGACCTGTAGAGCT 249

  scaffold213|s     216495 GGACTTAAGCCCTTCAGATAGTCCCAAAGGGTTGTGCAATCTTGGCTGGG 216544
                                                                             
  genome_9_9865        250 GGACTTAAGCCCTTCAGATAGTCCCAAAGGGTTGTGCAATCTTGGCTGGG 299

  scaffold213|s     216545 TGCGAGGGATTGCATAATGATGTCACAGGAGTGGTCAAAGATATCTGACA 216594
                                       v                                     
  genome_9_9865        300 TGCGAGGGATTGGATAATGATGTCACAGGAGTGGTCAAAGATATCTGACA 349

  scaffold213|s     216595 TTACGTGGTTCAAAGTGGTTTCATACTTG 216623
                                                 v      
  genome_9_9865        350 TTACGTGGTTCAAAGTGGTTTCTTACTTG 378

Matrix = 20p43g.matrix
Kimura (with divCpGMod) = 2.43
Transitions / transversions = 0.29 (2/7)
Gap_init rate = 0.01 (2 / 377), avg. gap size = 1.00 (2 / 2)


45823 3.48 0.57 0.64 scaffold213|size420772 216623 222087 (199067) scaffold37|size854255_(dbseq-nr_614)_[375639,381755]#LTR/Gypsy 657 6117 (0) m_b1805s001i10 67055

  scaffold213|s     216623 GTAGCAATATTGCCACAGCTGAGCCCCGAGTCACGTACTCAGCCAGTTGA 216672
                                                     -                       
  scaffold37|si        657 GTAGCAATATTGCCACAGCTGAGCCC-GAGTCACGTACTCAGCCAGTTGA 705

  scaffold213|s     216673 AGTGAGTTCACTCACAGGCCAGCACGTGCTTTTTTGAAACACATAGCGAA 216722
                                                       i      -      v       
  scaffold37|si        706 AGTGAGTTCACTCACAGGCCAGCACGTGTTTTTTT-AAACACCTAGCGAA 754

  scaffold213|s     216723 AGAGAATTCCCCTGTATGTCAGTGAGGACTAGATCCCACTTGACACGGGT 216772
                            i                                                
  scaffold37|si        755 AAAGAATTCCCCTGTATGTCAGTGAGGACTAGATCCCACTTGACACGGGT 804

  scaffold213|s     216773 ATACTCCGCTTTTGTTAGCAGAGTGCGCATTTAGCGCATAGTGCATTTGC 216822
                                        v                     i    i         
  scaffold37|si        805 ATACTCCGCTTTTTTTAGCAGAGTGCGCATTTAGCACATAATGCATTTGC 854

  scaffold213|s     216823 CATTAAAAAAAAGACCACTTGTGACGTATCATACGCACTTGTGGCACGAA 216872
                              --                                             
  scaffold37|si        855 CAT--AAAAAAAGACCACTTGTGACGTATCATACGCACTTGTGGCACGAA 902

  scaffold213|s     216873 TGCTTACGTACCTATTAGGTAGTAGCAGCCCCTCATGAAAAATGAGGAGG 216922
                                                                             
  scaffold37|si        903 TGCTTACGTACCTATTAGGTAGTAGCAGCCCCTCATGAAAAATGAGGAGG 952

  scaffold213|s     216923 CAATAAACATAAATGCCTCGGTTTGATTTTTTTTCTCCGAAAGAGCAGTA 216972
                                             i     -          --             
  scaffold37|si        953 CAATAAACATAAATGCCTTGGTTT-ATTTTTTTTC--CGAAAGAGCAGTA 999

  scaffold213|s     216973 TGTGTATAGTCTATTTTTAGAACTAAAAACATGATTAGACTTAAAATTAG 217022
                                i               v v       ii                 
  scaffold37|si       1000 TGTGTGTAGTCTATTTTTAGACCAAAAAACACAATTAGACTTAAAATTAG 1049

  scaffold213|s     217023 TCCTTACCCGTGATCACATGCAGATGCAGTGACACCACGGAGTACTATGT 217072
                              v          i                                v  
  scaffold37|si       1050 TCCGTACCCGTGATTACATGCAGATGCAGTGACACCACGGAGTACTAAGT 1099

  scaffold213|s     217073 ACTTATAGCCTTAGGGCAGTACAAAAAACGTGATCTTCTAGGGCACAAAA 217122
                                               v       v --           i iv   
  scaffold37|si       1100 ACTTATAGCCTTAGGGCAGTTCAAAAAAAG--ATCTTCTAGGGTATTAAA 1147

  scaffold213|s     217123 TGACCCTATGAAGAATCGTATGGC-----AGGCCTAAAAAGGTTGCTCGT 217167
                                                   -----            v        
  scaffold37|si       1148 TGACCCTATGAAGAATCGTATGGCCTCTAAGGCCTAAAAAGCTTGCTCGT 1197

  scaffold213|s     217168 GACCCCCGAGAGGTTTCGGTCACTTGAAAGACTCGCGATTCCCCTGGAAG 217217
                                 -                                           
  scaffold37|si       1198 GACCCC-GAGAGGTTTCGGTCACTTGAAAGACTCGCGATTCCCCTGGAAG 1246

  scaffold213|s     217218 TTCGCGGTTCTCAGGTTTCCAATGTGTAAGACACATCCTCAAGGGAAAAT 217267
                                                                  v          
  scaffold37|si       1247 TTCGCGGTTCTCAGGTTTCCAATGTGTAAGACACATCCTAAAGGGAAAAT 1296

  scaffold213|s     217268 GAACGCGCGCAGGACGTAGTCCCACGATCGCGGATCAGCCCCATTCACAT 217317
                                                                             
  scaffold37|si       1297 GAACGCGCGCAGGACGTAGTCCCACGATCGCGGATCAGCCCCATTCACAT 1346

  scaffold213|s     217318 GGGAGCGCGTCACGGCATAGCCCATTTCACAAAACGCTTCACGACACAGC 217367
                                            i                  iv  i         
  scaffold37|si       1347 GGGAGCGCGTCACGGCACAGCCCATTTCACAAAACGTATCGCGACACAGC 1396

  scaffold213|s     217368 CCTCGTGCTCACAATCTGAAAAAAACGACCACTTATCATATGTCCTAGAC 217417
                              i i v   ii           -       v      i          
  scaffold37|si       1397 CCTTGCGATCATGATCTGAAAAAA-CGACCACATATCATGTGTCCTAGAC 1445

  scaffold213|s     217418 TCGCTGGGCTCAGCCCTAGTGCGCGATGAACAAGCCTAGGAGAGAACATT 217467
                             i              v  v       i  v                  
  scaffold37|si       1446 TCACTGGGCTCAGCCCTTGTTCGCGATGGACCAGCCTAGGAGAGAACATT 1495

  scaffold213|s     217468 GTTCTACTCCTCACATGGGCATAGGAGCGCAATATATTGCCGCATCCCGG 217517
                                     i         v    v               i   v i  
  scaffold37|si       1496 GTTCTACTCCCCACATGGGCTTAGGTGCGCAATATATTGCCACATACTGG 1545

  scaffold213|s     217518 TCAGACGTCAGAGTGACGCGGAGTATTGTCTCCTCAGTCCCAGCACGCAT 217567
                                                            -v               
  scaffold37|si       1546 TCAGACGTCAGAGTGACGCGGAGTATTGTCTCC-AAGTCCCAGCACGCAT 1594

  scaffold213|s     217568 GGGGGCGCAAGAAGGACCCATAAAACGACTACGTGTCGTGCCCCAGAAAC 217617
                           i                                      v     i    
  scaffold37|si       1595 AGGGGCGCAAGAAGGACCCATAAAACGACTACGTGTCGTCCCCCAAAAAC 1644

  scaffold213|s     217618 ACTCTGAGCAAAATTCTCGCGAATTTCCGATTTGCGCAAGAATGTTGCGT 217667
                                v                 v i                  i   vv
  scaffold37|si       1645 ACTCTTAGCAAAATTCTCGCGAAATCCCGATTTGCGCAAGAATGCTGCTG 1694

  scaffold213|s     217668 ACTTTTTGCGGTTTTTGTCAGGAAAACACGCAACTTGTTGATTTCTTTTT 217717
                                   --      i                               i 
  scaffold37|si       1695 ACTTTTTG--GTTTTTATCAGGAAAACACGCAACTTGTTGATTTCTTTCT 1742

  scaffold213|s     217718 GAAATCCAATCAAAATAGTGAGAAAAGTCCACAAAAGTGAGAATTCTTCT 217767
                                    v     v         v                        
  scaffold37|si       1743 GAAATCCAAGCAAAAAAGTGAGAAATGTCCACAAAAGTGAGAATTCTTCT 1792

  scaffold213|s     217768 CATGTGGTATTCCTTTCGTGCATATAAGTTACCGAGCTTGGCAAAAAAAG 217817
                                     i      i     v v  i   -            vi   
  scaffold37|si       1793 CATGTGGTATCCCTTTCATGCATCTTAGCTAC-GAGCTTGGCAAATGAAG 1841

  scaffold213|s     217818 GAAAGAAAGCTAGTTGGCTTATGAATAGCCAAATGCACAACCTCTGGTCC 217867
                                                                             
  scaffold37|si       1842 GAAAGAAAGCTAGTTGGCTTATGAATAGCCAAATGCACAACCTCTGGTCC 1891

  scaffold213|s     217868 GAGGAAAATAGAATTTAGAGCCCGAAAATATAAATTCGGAATTATTTAAT 217917
                                                  -                          
  scaffold37|si       1892 GAGGAAAATAGAATTTAGAGCCC-AAAATATAAATTCGGAATTATTTAAT 1940

  scaffold213|s     217918 TTTAAATTAAAGAGCTCCTTAGAGAAAAATCTTAATCAAAATTCTACTGT 217967
                                -           v          -    i vv             
  scaffold37|si       1941 TTTAA-TTAAAGAGCTCGTTAGAGAAAA-TCTTGAAAAAAATTCTACTGT 1988

  scaffold213|s     217968 CATGTTAAAATAACCTGATATTCAAATACCTTGCTACATGTAAAAATAAA 218017
                             i                                               
  scaffold37|si       1989 CACGTTAAAATAACCTGATATTCAAATACCTTGCTACATGTAAAAATAAA 2038

  scaffold213|s     218018 ACAAAAATGCCAAGAAATCTTCTGGCATCATGAATTGTTTTCTCAAGAAG 218067
                                                                             
  scaffold37|si       2039 ACAAAAATGCCAAGAAATCTTCTGGCATCATGAATTGTTTTCTCAAGAAG 2088

  scaffold213|s     218068 ATGAACTCTTCTCCCACGTAGAGAAATGTACACATGTGCCATGCTGCACT 218117
                                 v                        v                  
  scaffold37|si       2089 ATGAACGCTTCTCCCACGTAGAGAAATGTACCCATGTGCCATGCTGCACT 2138

  scaffold213|s     218118 ATTCACAAGCAAAGGTAACAAAAAAGCAACTGGAAATCAAACCATGTTGG 218167
                              v        v    v      -                         
  scaffold37|si       2139 ATTAACAAGCAATGGTATCAAAAA-GCAACTGGAAATCAAACCATGTTGG 2187

  scaffold213|s     218168 GTTTTGAACCCCTGACATGGTGTTGCTACAGTAACAGTGAAAGCAAGAAG 218217
                               -            i                                
  scaffold37|si       2188 GTTT-GAACCCCTGACACGGTGTTGCTACAGTAACAGTGAAAGCAAGAAG 2236

  scaffold213|s     218218 GACGTAGTTCCAAGCTTCCCCCATGTTCCAAAATT--------------- 218252
                              i                 -             ---------------
  scaffold37|si       2237 GACATAGTTCCAAGCTTCCCC-ATGTTCCAAAATTAGGAACATCCATATG 2285

  scaffold213|s     218253 ----CCTTACCCAGCTAGGCAGGTGTCAAGCTCTTGGCGCACGCAGGATG 218298
                           ----                         ii          i        
  scaffold37|si       2286 TTTTCCTTACCCAGCTAGGCAGGTGTCAAATTCTTGGCGCATGCAGGATG 2335

  scaffold213|s     218299 GGTTCTTCCTACTCAAAAGGAAGGTCAAAGTCACACGATGTTTTTTATTG 218348
                                                   v                         
  scaffold37|si       2336 GGTTCTTCCTACTCAAAAGGAAGGGCAAAGTCACACGATGTTTTTTATTG 2385

  scaffold213|s     218349 CGCAAGCAGTAAATTCCTGTCAAAACACACTTTTCTGAGTACATATTACC 218398
                                   v                                         
  scaffold37|si       2386 CGCAAGCATTAAATTCCTGTCAAAACACACTTTTCTGAGTACATATTACC 2435

  scaffold213|s     218399 CAGAGTGACTAAGCCAGCATATGACCTCAGTCTTTGACAAATGCAAGAAC 218448
                                                                             
  scaffold37|si       2436 CAGAGTGACTAAGCCAGCATATGACCTCAGTCTTTGACAAATGCAAGAAC 2485

  scaffold213|s     218449 TGAGTTTGAATTGTTCTAGATTTTCGAACAAATAACAACATAAAATATGT 218498
                                                                             
  scaffold37|si       2486 TGAGTTTGAATTGTTCTAGATTTTCGAACAAATAACAACATAAAATATGT 2535

  scaffold213|s     218499 TAAGATCAATTTTACCTTGCCAGTGATAATTGATGCAAAGTCTGCAAAAA 218548
                                                     i                       
  scaffold37|si       2536 TAAGATCAATTTTACCTTGCCAGTGACAATTGATGCAAAGTCTGCAAAAA 2585

  scaffold213|s     218549 TCTGTGAACCAGAGTTGAAACAAAACCTGGACACAACATACCATGCACAT 218598
                                                                             
  scaffold37|si       2586 TCTGTGAACCAGAGTTGAAACAAAACCTGGACACAACATACCATGCACAT 2635

  scaffold213|s     218599 AGCTAACCACTTAAGTGCAAGACTCTTCTTGAGCAAAAATACTCATGATC 218648
                                              i                              
  scaffold37|si       2636 AGCTAACCACTTAAGTGCAGGACTCTTCTTGAGCAAAAATACTCATGATC 2685

  scaffold213|s     218649 ACAGAGCTAACCACTCCTGTGAAAAACTCCTCTGGGGGTTGAGTACAATA 218698
                                                                        v v  
  scaffold37|si       2686 ACAGAGCTAACCACTCCTGTGAAAAACTCCTCTGGGGGTTGAGTAAACTA 2735

  scaffold213|s     218699 GCAGACCTTCCAAGCAGTGTCAAAATAAAAGAAAAAGACACACACTTACA 218748
                                          v    --------- i    v              
  scaffold37|si       2736 GCAGACCTTCCAAGCTGTGT---------AAAAAATGACACACACTTACA 2776

  scaffold213|s     218749 CTACAAACTCAATTTCATACACGTTACTGAGGTTTCTCATGACAAGAGAA 218798
                                                                             
  scaffold37|si       2777 CTACAAACTCAATTTCATACACGTTACTGAGGTTTCTCATGACAAGAGAA 2826

  scaffold213|s     218799 ACTGTTTGATGACGTTCAGTGTGTTGGAAGAACGTGCCTGTTTCCCTCTA 218848
                                       v                              v      
  scaffold37|si       2827 ACTGTTTGATGAAGTTCAGTGTGTTGGAAGAACGTGCCTGTTTACCTCTA 2876

  scaffold213|s     218849 TTTTTTGAATGAGGGAGGTTTACAGCCTATTAAGACAGAGCACAACCAGT 218898
                                iv  v    v               v                   
  scaffold37|si       2877 TTTTTCCAAAGAGGTAGGTTTACAGCCTATAAAGACAGAGCACAACCAGT 2926

  scaffold213|s     218899 CCAAAAGTCAAGTAAAAACAACGAGGACAATTTACCTTGGCGACTGGAGG 218948
                                            -                                
  scaffold37|si       2927 CCAAAAGTCAAGTAAAA-CAACGAGGACAATTTACCTTGGCGACTGGAGG 2975

  scaffold213|s     218949 GTTTCATTGACAGCCGTCGTCAGAACTGGCTGTACAAGAACAGAACACCC 218998
                                                                             
  scaffold37|si       2976 GTTTCATTGACAGCCGTCGTCAGAACTGGCTGTACAAGAACAGAACACCC 3025

  scaffold213|s     218999 AAACAAACATAAATTACTGTAAATCAAAAAGTGATTCTTAAAATAAGATA 219048
                                    v                                        
  scaffold37|si       3026 AAACAAACAGAAATTACTGTAAATCAAAAAGTGATTCTTAAAATAAGATA 3075

  scaffold213|s     219049 TGGACAAAAAGTTAGCAAAACTGTCTAAACTCAAAAGAATTCTTACAGTA 219098
                                                                   i         
  scaffold37|si       3076 TGGACAAAAAGTTAGCAAAACTGTCTAAACTCAAAAGAATCCTTACAGTA 3125

  scaffold213|s     219099 CTGTAGATGTTGCTATGTTCAACTCTGCAAACACCATAAGACTTCATGAA 219148
                                                         v                   
  scaffold37|si       3126 CTGTAGATGTTGCTATGTTCAACTCTGCAATCACCATAAGACTTCATGAA 3175

  scaffold213|s     219149 AAGTCAAAAAAAATCATAGACTAGATACTGACGCATCTGGAACCCGTTCA 219198
                                 vv   --                                     
  scaffold37|si       3176 AAGTCACCAAA--TCATAGACTAGATACTGACGCATCTGGAACCCGTTCA 3223

  scaffold213|s     219199 TGCCTAGAAACACTGAAGAAGGTTATACCTACTCAGAGCTAGCAATAACA 219248
                               v                                             
  scaffold37|si       3224 TGCCGAGAAACACTGAAGAAGGTTATACCTACTCAGAGCTAGCAATAACA 3273

  scaffold213|s     219249 TTCATGGGTTTTCCATGTGCCTCACAAGCACATTCAATGGAGTCAATGAT 219298
                           v                                                 
  scaffold37|si       3274 ATCATGGGTTTTCCATGTGCCTCACAAGCACATTCAATGGAGTCAATGAT 3323

  scaffold213|s     219299 GGCCATACCGTTCTCAATAGAACTCATTTGGAGTAATA--ATCTTCTCCA 219346
                                   i    v                        --  v       
  scaffold37|si       3324 GGCCATACTGTTCACAATAGAACTCATTTGGAGTAATATGATATTCTCCA 3373

  scaffold213|s     219347 AAGGCTAGCTTGAGAGTCCACCTTAAACAAGGTTAGGATGGACTTACCAA 219396
                                           v                                 
  scaffold37|si       3374 AAGGCTAGCTTGAGAGACCACCTTAAACAAGGTTAGGATGGACTTACCAA 3423

  scaffold213|s     219397 GCAGCGAGTAAAGGTTTGCATGACAAACCAATACACAACATCTCTGCACA 219446
                                      i                                      
  scaffold37|si       3424 GCAGCGAGTAAGGGTTTGCATGACAAACCAATACACAACATCTCTGCACA 3473

  scaffold213|s     219447 AAGACAACAAGGGCTTAATAACAGACCCATAGTCTTCTCATGGCAAAAGC 219496
                                                i       v       v            
  scaffold37|si       3474 AAGACAACAAGGGCTTAATAATAGACCCAAAGTCTTCGCATGGCAAAAGC 3523

  scaffold213|s     219497 ACCATGCTTACAAGCAGATGAAAACTCGCTAAAACATTCGCCCACACAGG 219546
                                                                       i     
  scaffold37|si       3524 ACCATGCTTACAAGCAGATGAAAACTCGCTAAAACATTCGCCCATACAGG 3573

  scaffold213|s     219547 GAACTCACATGCTACTGGGTGGTCCAGTACAAGGGAGAACCTTGGGTAAG 219596
                                                                             
  scaffold37|si       3574 GAACTCACATGCTACTGGGTGGTCCAGTACAAGGGAGAACCTTGGGTAAG 3623

  scaffold213|s     219597 ACAATGTGATTGTCTCGCCTCACTCACAACTGGAATTGTAGAGGAGGAGG 219646
                                i                                            
  scaffold37|si       3624 ACAATATGATTGTCTCGCCTCACTCACAACTGGAATTGTAGAGGAGGAGG 3673

  scaffold213|s     219647 TACACCATACACA--AAAGAGACAGATTAATGTTAGACATTTGTTACCAC 219694
                                ii      --         v                         
  scaffold37|si       3674 TACACTGTACACACAAAAGAGACACATTAATGTTAGACATTTGTTACCAC 3723

  scaffold213|s     219695 AACAAGTCTAGAGCAACACCAACTCAGGTTGGGTATGCTTGCATTCTAGT 219744
                                                                  i          
  scaffold37|si       3724 AACAAGTCTAGAGCAACACCAACTCAGGTTGGGTATGCTCGCATTCTAGT 3773

  scaffold213|s     219745 ACAGCTTGCTGAACTTAGAGTGCATATAATACACAGTATAAGAGAAAATG 219794
                                                               v          v  
  scaffold37|si       3774 ACAGCTTGCTGAACTTAGAGTGCATATAATACACAGAATAAGAGAAATTG 3823

  scaffold213|s     219795 AATCCTTGACCATGATTAACATTATTGGATTCAACAGAACTGTGTCTTAC 219844
                                                i            v               
  scaffold37|si       3824 AATCCTTGACCATGATTAACACTATTGGATTCAAAAGAACTGTGTCTTAC 3873

  scaffold213|s     219845 TAGATAATGGTCTCACTGAGACTCAATGACTAGTACTTGATTCTCTTGTG 219894
                                                   i                         
  scaffold37|si       3874 TAGATAATGGTCTCACTGAGACTCGATGACTAGTACTTGATTCTCTTGTG 3923

  scaffold213|s     219895 AGAACTTCTGACGGTTTACCTTCAGAATTATCCATGGAGAACACATATGG 219944
                                           i             v                   
  scaffold37|si       3924 AGAACTTCTGACGGTTCACCTTCAGAATTAGCCATGGAGAACACATATGG 3973

  scaffold213|s     219945 TGTCCATAAGGAAGGACTCTTAGAGTCACCGAAACACGTGGGTCTTTTTG 219994
                                              v                              
  scaffold37|si       3974 TGTCCATAAGGAAGGACTCATAGAGTCACCGAAACACGTGGGTCTTTTTG 4023

  scaffold213|s     219995 CTAAAGACAACGGGATGACCATAGGTAGTGCACATATGCTTGGCACAACA 220044
                                                             i   i           
  scaffold37|si       4024 CTAAAGACAACGGGATGACCATAGGTAGTGCACACATGTTTGGCACAACA 4073

  scaffold213|s     220045 AACCATAAAATAAGCCTCATAATCACATGAGCACACGAACAAAAACGATC 220094
                                     i                                       
  scaffold37|si       4074 AACCATAAAACAAGCCTCATAATCACATGAGCACACGAACAAAAACGATC 4123

  scaffold213|s     220095 CACAACCTTTGTTCTTGTAAAACCACAGCATATAGAATTGTGAGTATCCC 220144
                                  v             -                            
  scaffold37|si       4124 CACAACCGTTGTTCTTGTAAA-CCACAGCATATAGAATTGTGAGTATCCC 4172

  scaffold213|s     220145 TAGTTAAACAGGAATATCATCTCACACAAAAGGATAAGTCAAACATGAAC 220194
                                                                             
  scaffold37|si       4173 TAGTTAAACAGGAATATCATCTCACACAAAAGGATAAGTCAAACATGAAC 4222

  scaffold213|s     220195 ATCTCTACTGAGAGACATGTAGCACCTTGTTGGCATGCAATGCAAAACAA 220244
                                                                             
  scaffold37|si       4223 ATCTCTACTGAGAGACATGTAGCACCTTGTTGGCATGCAATGCAAAACAA 4272

  scaffold213|s     220245 ATGCAACTCAAGAAGCTATGCACAGAAATGTAGTATCGCTTCACTAGCTT 220294
                                                                             
  scaffold37|si       4273 ATGCAACTCAAGAAGCTATGCACAGAAATGTAGTATCGCTTCACTAGCTT 4322

  scaffold213|s     220295 AGACAAATCCAAAGAGAAACACAACTATTACGTTGTCAACATATCATGGA 220344
                                                                             
  scaffold37|si       4323 AGACAAATCCAAAGAGAAACACAACTATTACGTTGTCAACATATCATGGA 4372

  scaffold213|s     220345 AAGTTCACTTCTCCATGATGCTCACTGTGAAGTCACAATATGGTTCCATA 220394
                                                  i                          
  scaffold37|si       4373 AAGTTCACTTCTCCATGATGCTCGCTGTGAAGTCACAATATGGTTCCATA 4422

  scaffold213|s     220395 AACCATAAGATTATAGTCAACAACTGTCTTACAAAATATAAAAATTGGTA 220444
                                                              i              
  scaffold37|si       4423 AACCATAAGATTATAGTCAACAACTGTCTTACAAAGTATAAAAATTGGTA 4472

  scaffold213|s     220445 CGCACATGCACATTTAAATATGTTGCAATGTCATTACCACCAACAAAAGA 220494
                                             i                               
  scaffold37|si       4473 CGCACATGCACATTTAAACATGTTGCAATGTCATTACCACCAACAAAAGA 4522

  scaffold213|s     220495 GTTATACATGTACAGACCTCCCTCGAGGATCCTTGCTACAAAATACAAAA 220544
                                                                            -
  scaffold37|si       4523 GTTATACATGTACAGACCTCCCTCGAGGATCCTTGCTACAAAATACAAA- 4571

  scaffold213|s     220545 GGATATCATAAACAATGAATCCGTACTCTTCATGGTACAAAAAGACATAG 220594
                                         v                                   
  scaffold37|si       4572 GGATATCATAAACACTGAATCCGTACTCTTCATGGTACAAAAAGACATAG 4621

  scaffold213|s     220595 ACGTTGACACCTGGACCTTCCAATGATTATAGTCAATACGTTATGTATGA 220644
                                  ii i                            i          
  scaffold37|si       4622 ACGTTGATGCTTGGACCTTCCAATGATTATAGTCAATACATTATGTATGA 4671

  scaffold213|s     220645 CTTGACATTGTTCACTTGCCGATAGCTGACCCTTTGGGCAACTATTCCCA 220694
                              i                                              
  scaffold37|si       4672 CTTAACATTGTTCACTTGCCGATAGCTGACCCTTTGGGCAACTATTCCCA 4721

  scaffold213|s     220695 TGGATACATAGGGGTGACAGAGCAAATTGAAGGACAATATACCAACACAA 220744
                                                                     v       
  scaffold37|si       4722 TGGATACATAGGGGTGACAGAGCAAATTGAAGGACAATATACAAACACAA 4771

  scaffold213|s     220745 AGGATTGCAGAAGATAACAAACAGAATATCTGTACTATCAGCACCTTCGC 220794
                                           i                              i i
  scaffold37|si       4772 AGGATTGCAGAAGATAGCAAACAGAATATCTGTACTATCAGCACCTTTGT 4821

  scaffold213|s     220795 ACCTAGACCTGGTTCAATATCCACATTGTACACAAATTGTGACAATTAAG 220844
                                                                             
  scaffold37|si       4822 ACCTAGACCTGGTTCAATATCCACATTGTACACAAATTGTGACAATTAAG 4871

  scaffold213|s     220845 GTGCAGTTTCAACACTACACTTTCGGACCATATGCATTTCATTTGGCTTC 220894
                                                                             
  scaffold37|si       4872 GTGCAGTTTCAACACTACACTTTCGGACCATATGCATTTCATTTGGCTTC 4921

  scaffold213|s     220895 CCAGTGTAAGTCAACCAGAGTCTTCAAAAATCAAAACCCAAAAAGTGAAT 220944
                                                       v                     
  scaffold37|si       4922 CCAGTGTAAGTCAACCAGAGTCTTCAAATATCAAAACCCAAAAAGTGAAT 4971

  scaffold213|s     220945 AACTATCTAGAGTTCAACATCAACCAAATCATGGAGATGCTTGGCCTGCT 220994
                                                                             
  scaffold37|si       4972 AACTATCTAGAGTTCAACATCAACCAAATCATGGAGATGCTTGGCCTGCT 5021

  scaffold213|s     220995 GTACCAATCATGGTCTTGTCAGCAGCTTCTAGTGGCACAATGTTTACCTA 221044
                                                                             
  scaffold37|si       5022 GTACCAATCATGGTCTTGTCAGCAGCTTCTAGTGGCACAATGTTTACCTA 5071

  scaffold213|s     221045 AACAAACACCGAGATGCCATTCACTCATACCTACTATGCAGTGCCTTTTG 221094
                                    iv                                   v i 
  scaffold37|si       5072 AACAAACACTCAGATGCCATTCACTCATACCTACTATGCAGTGCCTATCG 5121

  scaffold213|s     221095 CCTAAATGTAGTGTAGCAATCATAAGATGGAATTGTTGTTCGGCATTCCA 221144
                                                                             
  scaffold37|si       5122 CCTAAATGTAGTGTAGCAATCATAAGATGGAATTGTTGTTCGGCATTCCA 5171

  scaffold213|s     221145 CTTTTGCACACACAGACTAAATTAACAGGAGACACCAGGCAACACCAAAC 221194
                                            v    i  i                        
  scaffold37|si       5172 CTTTTGCACACACAGACAAAATCAATAGGAGACACCAGGCAACACCAAAC 5221

  scaffold213|s     221195 CAACCCAAAATTATCCTCATAAATTTATGGTCACATGGTCTGTGGAAAGC 221244
                            i                  v         v         i         
  scaffold37|si       5222 CGACCCAAAATTATCCTCATCAATTTATGGGCACATGGTCCGTGGAAAGC 5271

  scaffold213|s     221245 AATGCTTTAGTAAACAAAGGTCTTTTACCCCGCACAAATATGCAGTCAAT 221294
                                                vv         i        v    iii 
  scaffold37|si       5272 AATGCTTTAGTAAACAAAGGTAATTTACCCCGTACAAATATTCAGTTGGT 5321

  scaffold213|s     221295 ATACCAGTGATACTTGGACTATCACAGACAGTATACGATGAGACAATCAG 221344
                                       v               v      v   i          
  scaffold37|si       5322 ATACCAGTGATAATTGGACTATCACAGAAAGTATAGGATAAGACAATCAG 5371

  scaffold213|s     221345 GGTTACACGCGGAAGTAAGTCAGA--ACAAGTTTGACTTAGGAGAGTACA 221392
                                                   -- i           i          
  scaffold37|si       5372 GGTTACACGCGGAAGTAAGTCAGAATATAAGTTTGACTTGGGAGAGTACA 5421

  scaffold213|s     221393 ATCAAACCAGCTTTATCATAAGTCATGACAAATCTCCCTCTCCACATGAA 221442
                                                 i                           
  scaffold37|si       5422 ATCAAACCAGCTTTATCATAAGCCATGACAAATCTCCCTCTCCACATGAA 5471

  scaffold213|s     221443 CTTACACTTCATATACTACATAAAATAATATGTAGGTACAAATCGTCACA 221492
                                                     v             v vi      
  scaffold37|si       5472 CTTACACTTCATATACTACATAAAATCATATGTAGGTACACAGTGTCACA 5521

  scaffold213|s     221493 GGCAGCTTGCACATTTTTAACCTCAACAAGAACGGTTTTTCTGCAAGTCT 221542
                                                                          v  
  scaffold37|si       5522 GGCAGCTTGCACATTTTTAACCTCAACAAGAACGGTTTTTCTGCAAGGCT 5571

  scaffold213|s     221543 GGCTCGTAATCGGATTTTTTTCCTCACAGAGGTTTTACTTTTCCGCGAGC 221592
                           i                                                 
  scaffold37|si       5572 AGCTCGTAATCGGATTTTTTTCCTCACAGAGGTTTTACTTTTCCGCGAGC 5621

  scaffold213|s     221593 CACGCTAATTCTCCAATCGT-GGGCGCGAGTGACATAGGCCAATTATCTA 221641
                                               -     vi                      
  scaffold37|si       5622 CACGCTAATTCTCCAATCGTGGGGCGAAAGTGACATAGGCCAATTATCTA 5671

  scaffold213|s     221642 CCTTAAGTAGTAAACCCAACAAGGTTCCACCTGGAACATCTAAGGGTCCT 221691
                                                                             
  scaffold37|si       5672 CCTTAAGTAGTAAACCCAACAAGGTTCCACCTGGAACATCTAAGGGTCCT 5721

  scaffold213|s     221692 CTTCACTTTGCATTGGACAAAGGAAATGTGAAAGTCATAATATATTCGTT 221741
                                                    i                        
  scaffold37|si       5722 CTTCACTTTGCATTGGACAAAGGAAGTGTGAAAGTCATAATATATTCGTT 5771

  scaffold213|s     221742 TCTCAGAAACAATATATTTCAAGTACATACTGATCAGGTATGTTTTGAGA 221791
                                                                             
  scaffold37|si       5772 TCTCAGAAACAATATATTTCAAGTACATACTGATCAGGTATGTTTTGAGA 5821

  scaffold213|s     221792 GACAATAATTCAAGTGAAGCAGTTGAGCGAGTTCAACTGCTCAACTGACA 221841
                                        v                                    
  scaffold37|si       5822 GACAATAATTCAATTGAAGCAGTTGAGCGAGTTCAACTGCTCAACTGACA 5871

  scaffold213|s     221842 AGACTGCAGTGTGAGACCTTCTCAACTGACAAGCTTGCAGTGTGAGAGTT 221891
                                                           v                 
  scaffold37|si       5872 AGACTGCAGTGTGAGACCTTCTCAACTGACAATCTTGCAGTGTGAGAGTT 5921

  scaffold213|s     221892 TCTCTATAAAATTATCACCTGAGGATTCATACCAAGTCAGGTAGAATTCT 221941
                                             v  v                            
  scaffold37|si       5922 TCTCTATAAAATTATCACATGTGGATTCATACCAAGTCAGGTAGAATTCT 5971

  scaffold213|s     221942 ACACAGTTTCATTTTGTGCAATGAAGCATATTTGCTTCATTGCTACTTGT 221991
                                                        i              i     
  scaffold37|si       5972 ACACAGTTTCATTTTGTGCAATGAAGCATGTTTGCTTCATTGCTGCTTGT 6021

  scaffold213|s     221992 TAGTACCAAATAACTTAACTCATAAAAATCAGTTCCCAACAACTTGTATC 222041
                             v  v  i i                                       
  scaffold37|si       6022 TACTAGCAGACAACTTAACTCATAAAAATCAGTTCCCAACAACTTGTATC 6071

  scaffold213|s     222042 TATCCGTTACTACATAGTACAAACTACATTAAAACGGATTAGGTCA 222087
                                                                v        
  scaffold37|si       6072 TATCCGTTACTACATAGTACAAACTACATTAAAACGGCTTAGGTCA 6117

Matrix = 20p43g.matrix
Kimura (with divCpGMod) = 3.39
Transitions / transversions = 0.97 (93/96)
Gap_init rate = 0.01 (42 / 5464), avg. gap size = 1.57 (66 / 42)


1145 33.58 6.41 2.20 scaffold213|size420772 222783 223656 (197498) scaffold179|size420366_(dbseq-nr_409)_[298021,303838]#LTR/Copia 2001 2910 (2908) m_b1805s001i11 67052

  scaffold213|s     222783 AAAGAAACTATGAGGAATATACACACAAAAAGGTGGTGCAGGCTGTTGC- 222831
                             i      v   i ii vi  iv v i v    vi  v v  iiv-  -
  scaffold179|s       2001 AAGGAAACTTTGAAGGGTTCACGAAAAGACAGGTCATGGATGCCAA-GCG 2049

  scaffold213|s     222832 AGCTTGGGATGTGAAAGTGATGATGGCACATCCATCAAACACTACAATGA 222881
                              vi     iiiv i iv              i  vi iv    i    
  scaffold179|s       2050 AGCACGGGATACACAGGCTATGATGGCACATCCGTCCGATTCTACGATGA 2099

  scaffold213|s     222882 AATGTTTGGTAAGTTCAACAAAATAAC-TCAAGAATT--TAGGTCACTGT 222928
                           i iiiv       iiv   v  - iv - v  i    --ivii       
  scaffold179|s       2100 GACACGTGGTAAGCCAAACTAA-TGCCGTGAAAAATTGCCCAATCACTGT 2148

  scaffold213|s     222929 GCCTGTCATTACTAATGC-CACACAAGTCTTTGGACAGGATCTTGGCAGA 222977
                            i   vi  i        - i i v -         vi    -v   i i
  scaffold179|s       2149 GTCTGATATCACTAATGCACGCGCCA-TCTTTGGACCAGATC-GGGCGGG 2196

  scaffold213|s     222978 -GTGCAGTGAAAGACAATGTTGCAGTGACCA--AGTGCAGTGCAAGCGGA 223024
                           -  vvi v        i  vv   ii     --i   --  v i v i  
  scaffold179|s       2197 CGTCAGGGGAAAGACAGTGAGGCAACGACCATTGGTG--GTTCGACCAGA 2244

  scaffold213|s     223025 GTTTGTGACTATTCCACAGAGT-TTGTTTGAAAGAACCAAAGATGTGAAA 223073
                             v     vi       -   i-        iv i i viv     v vv
  scaffold179|s       2245 GTATGTGAGCATTCCAC-GAGCATTGTTTGAGCGGATCCGTGATGTTACT 2293

  scaffold213|s     223074 TTGACTGCAG-TGTGATGTTTGTGAACAGGTCGCCTTTTCTTGTCACTTT 223122
                           i vi v  i -i           v   i v ii vv  ii    v   i 
  scaffold179|s       2294 CTCGCAGCGGACGTGATGTTTGTTAACGGTTTACGGTTCTTTGTAACTCT 2343

  scaffold213|s     223123 TTTGAGAGCCATGAAGTAGGTAGGTAGTGTGGAGTTCCTGCCTAGCCGTA 223172
                             i v v vi  v  i ---  ivi vvi i      i          v 
  scaffold179|s       2344 TTCGCGTGATATTAAAT---TAATCACAATAGAGTTCTTGCCTAGCCGAA 2390

  scaffold213|s     223173 CTGTAAAACAGTTATGTAATATCTT-------ACTTTAA-AGTGT----- 223209
                               vvvivv      i    i i -------  v   i- i i -----
  scaffold179|s       2391 CTGTTCCGATGTTATGCAATACCCTTAAGAAAACATTAGCAATATACAGA 2440

  scaffold213|s     223210 ---GGTGGTTTCATCATACAAACCTGCCTCATGGATATAGAGTTTGAGAA 223256
                           --- i   v    ivi   iv  i           i  i  v  i  v  
  scaffold179|s       2441 AGAGATGGATTCACAGTACGCACTTGCCTCATGGACATGGACTTCGATAA 2490

  scaffold213|s     223257 GCTCAAGGAGCAAATGAAGTCAGTGACAATCAACACTATGGCAACAAGAG 223306
                            v vivv  vv v   i vvv   v iv  i  i    iv  vi  v   
  scaffold179|s       2491 GATGGTCGATGACATGGACGAAGTTATCATTAATACTACTGCTGCACGAG 2540

  scaffold213|s     223307 AGCATGTTGGAGACAGTATGAAAGATACATCAGGGTAATAAAAGAGTGGG 223356
                               i  v       v--i   v   i   iv vii   v     ii-- 
  scaffold179|s       2541 AGCACGTAGGAGACAT--CGAACGATGCATTCGTACAATTAAAGAAC--G 2586

  scaffold213|s     223357 TGCATAGTGTATG-C-AGTCAATTACTATACATAAGGCCAATGCCACGTC 223404
                               vi v ii  - -  iv  i   iv    v  i ivv      vii 
  scaffold179|s       2587 TGCAAGGAGCGTGACAAGCGAACTACCTTACAAAAAGTATATGCCAAACC 2636

  scaffold213|s     223405 AAATCATCATTCACCTCATCAAGTTTGTTGTCATATGGATGAATGCAGT- 223453
                               ii i     ii vv v  i     viii  i     v  i   v -
  scaffold179|s       2637 AAATTGTTATTCATTTACTGAAATTTGTAACTATGTGGATCAACGCATTA 2686

  scaffold213|s     223454 CCC----AGA-C------TCAAATGTC---AGCTC------AACTGTCA- 223482
                              ----i  - ------  viv    ---   i ------  i   i -
  scaffold179|s       2687 CCCTCCGGGAGCGGCGTGTCCGCTGTCCTTAGCCCACGTGAAATTGTTAC 2736

  scaffold213|s     223483 TCATGTTAAGATGGATGTCAAAATGCATTGTTGGGTAATGTTTGTGGCAT 223532
                             i vvi        iv  i v vi      v    i vi    v   i 
  scaffold179|s       2737 TCGTCACAAGATGGACTTCGACAAACATTGTAGGGTGAAATTTGGGGCGT 2786

  scaffold213|s     223533 ATGTGTAGGCCAGCATTGATGAGATTGTGATG-----AACACACTGAGCG 223577
                            i  vv    --i  -   --   iivv  ii-----     v  iv i 
  scaffold179|s       2787 ACGTTGAGGC--ACA-TGA--AGACCCGGACATATCCAACACCCTACGTG 2831

  scaffold213|s     223578 A-CAGATCAGATGAATCCAATGCTCTCCAGCCAACTGGAGACCTGCAGGG 223626
                            - iv i  -vi  i vi v    i vvii  v  v   i ii    i  
  scaffold179|s       2832 ATCGCACCA-CCGAGTGTATTGCTTTAGGACCCACGGGAAATTTGCAAGG 2880

  scaffold213|s     223627 TTCCATTGCATGTTTTAACCTCAATATTGG 223656
                           v  i     v      i i   i i ii  
  scaffold179|s       2881 ATCTATTGCTTGTTTTGATCTCGACACCGG 2910

Matrix = 20p43g.matrix
Kimura (with divCpGMod) = 38.69
Transitions / transversions = 1.28 (161/126)
Gap_init rate = 0.05 (43 / 873), avg. gap size = 1.77 (76 / 43)

403 34.35 8.53 0.63 scaffold213|size420772 223408 223700 (197454) scaffold7|size730406_(dbseq-nr_160)_[16790,22653]#LTR/Copia 2644 2959 (2905) m_b1805s001i12 67052

  scaffold213|s     223408 TCATCATTCACCTCATCAAGTTTGTTGTCATATGGATGAATGCAGTCCCA 223457
                            i  i           vvv      i  iv v   v i  i  vii   v
  scaffold7|siz       2644 TTATTATTCACCTCATGTCGTTTGTCGTTTTTTGGTTAAACGCCACCCCT 2693

  scaffold213|s     223458 GACTCAAATGTCAGCTCAAC-----TGTCATCATG--------TTA---- 223490
                            v v i  i v  vi     ----- i  ii  i -------- i ----
  scaffold7|siz       2694 GCCACGAACGGCATTTCAACCACGCTATCGCCACGAGAAATCGTCACCCA 2743

  scaffold213|s     223491 -----AGATGGATGTCAAAATGCATTGTTGGGTAATGTTTGTGGCATATG 223535
                           -----    v   v     vv      ii    vviv  i v      i 
  scaffold7|siz       2744 ACAGAAGATTGATTTCAAACGGCATTGCCGGGTCCCTTTCGGGGCATACG 2793

  scaffold213|s     223536 TGTAGGCCAGCATTGATGAGATTGTGATGAACACACTGAGCGACAGATCA 223585
                            vv i  v   iv     vi ivi v i      vv  v  vvvv  v  
  scaffold7|siz       2794 TCGAAGCGAGCGATGATGCAACGATTACGAACACCATGCGCCCGCGAACA 2843

  scaffold213|s     223586 GATGAATCCAATGCTCTCCAGCCAACTGGAGACCTGCAGGGTTCCATTGC 223635
                           v   ii vi vi  v   viv  iv v  vi             v  iiv
  scaffold7|siz       2844 CATGGGTGTATCGCACTCGGCCCGTCGGGTAACCTGCAGGGTTCGATCAA 2893

  scaffold213|s     223636 ATGTTTTAACCTCAATATTGGGCA-AATGGTAACATGATAAACTGT--AT 223682
                                  i i   i - vi     -ii    i v v  vi   i  --v 
  scaffold7|siz       2894 ATGTTTTGATCTCGA-AACGGGCATGGTGGTGAAAAGAAGAACCGTCGCT 2942

  scaffold213|s     223683 GATACTTCCTATGTCAGA 223700
                             -   v  v   i i  
  scaffold7|siz       2943 GA-ACTACCAATGCCGGA 2959

Matrix = 20p43g.matrix
Kimura (with divCpGMod) = 36.35
Transitions / transversions = 0.89 (47/53)
Gap_init rate = 0.03 (8 / 292), avg. gap size = 3.38 (27 / 8)


992 29.40 5.93 4.02 scaffold213|size420772 223719 224207 (196947) scaffold179|size420366_(dbseq-nr_409)_[298021,303838]#LTR/Copia 4840 5337 (481) m_b1805s001i13 67056

  scaffold213|s     223719 GTGAGGCGGGATATCCAGATTGTGGTGGCTTTTCTGAC-ACAAAAGAAAA 223767
                                i  i  i  i  i i  i   iv i   i i  -  v ii v   
  scaffold179|s       4840 GTGAGACGAGACATTCAAACTGCGGTATCCTTTTTAACCACTAGGGTAAA 4889

  scaffold213|s     223768 GCAACCTGATGTCGATGACTGGGGAAATTTAAAAGGGTATTGACTATTGA 223817
                            v    v    vv           i  v  i   v  -i  -----  i 
  scaffold179|s       4890 GAAACCGGATGAAGATGACTGGGGGAAATTGAAACGG-GTT-----TTAA 4933

  scaffold213|s     223818 TGTACCTAAAGGGAACAAAGAAACATGAAAGTGACTCTTAGT-----GTA 223862
                           vi  i  v        v v v -      iv   -----   -----   
  scaffold179|s       4934 AATATCTCAAGGGAACCATGCA-CATGAAGTTGA-----AGTTATCCGTA 4977

  scaffold213|s     223863 GAAGGCCTGGAGGTGATAAAATGGTGGGTGGATGCATTGTACAATGTACA 223912
                             iiiiv   iii  i v           v  i    iv       ii  
  scaffold179|s       4978 GAGAATATGGGAATGGTCAAATGGTGGGTTGACGCATCTTACAATGCGCA 5027

  scaffold213|s     223913 TGATGACTGCTGAGGACAAGCAGGAGCAATGATGTCACTTGAGGAGGCCG 223962
                           i  v      v    i  ii v     v      vvv  v ivi   vv 
  scaffold179|s       5028 CGAAGACTGCAGAGGGCAGACTGGAGCCATGATGAGCCTAGGTAAGGGGG 5077

  scaffold213|s     223963 CAGTCATGAGT--GTCT-CAAAAAAAGAATGACTCAATGTCGAAAGCTCA 224009
                            v  ii i  i--    -     v  i   --- v     vviv      
  scaffold179|s       5078 CTGTTGTAAGCAAGTCTACAAAACAAAAAT---TAAATGTGCGTAGCTCA 5124

  scaffold213|s     224010 GCTGAA--------------GATTGATGACACACCACCCTGGATAACATA 224045
                           v v   --------------          i  iii  v      vi  i
  scaffold179|s       5125 TCAGAAGGAGAACTAGTTGGGATTGATGACGCATTGCCATGGATACTATG 5174

  scaffold213|s     224046 GTGCAGGTACTTTATCAATGCTCAGGAATAAATGTGTTGAACAGATTAT- 224094
                            vv   i  i     ii v  v  ivii  v i-   v  v  i v   -
  scaffold179|s       5175 GACCAGATATTTTATTGAAGCGCAACGGTACAC-TGTAGATCAAAATATC 5223

  scaffold213|s     224095 ---TTCAAATAGGGAAACCAAGTCTATGATTCTATTCACCA-GAACAAAA 224140
                           ---   v ----   v v   i    ii  v  v  vi i -    iii 
  scaffold179|s       5224 ATGTTCCA----GGATAACAAATCTACAATACTTTTGGCTACGAACGGGA 5269

  scaffold213|s     224141 GATGGTCCAGTTCAAAAATGACAAAGCACATCAAGTCTAGATA-TTTTTT 224189
                                     i       v   v           i  iv i  -  i  i
  scaffold179|s       5270 GATGGTCCAGCTCAAAAAGGACCAAGCACATCAAATCCCGGTACTTCTTC 5319

  scaffold213|s     224190 ATTAAAAACAAAGTGAAC 224207
                             i  ii i  i  ii  
  scaffold179|s       5320 ATCAAGGATAAGGTAGAC 5337

Matrix = 20p43g.matrix
Kimura (with divCpGMod) = 35.53
Transitions / transversions = 1.38 (80/58)
Gap_init rate = 0.06 (29 / 488), avg. gap size = 1.69 (49 / 29)


328 31.14 2.72 8.24 scaffold213|size420772 226754 227047 (194107) C genome_5_1847#DNA (0) 279 1 m_b1805s001i14 67057

  scaffold213|s     226754 AAGCTTGTGCAACCT---TTCTGCAGAACTGACATCCCCTCAAAATCAAG 226800
                               i   i      ---   i  i       iv i   v v   iivvv
C genome_5_1847        279 AAGCCTGTACAACCTAATTTCCGCGGAACTGATTTTCCCGCCAAACTTTT 230

  scaffold213|s     226801 T-TCATTTTATGTTAAATTTTTGCAATGTGTTCAACAATAATTATCCTAC 226849
                            -   vvv   i iv        ----   v- iiv   i -- v vv  
C genome_5_1847        229 TGTCAGGATATATCCAATTTTTG----GTGA-CGGAAATGA--AACGGAC 187

  scaffold213|s     226850 TATTGATATCGAGATCTGAAGTTGAAGTGTTCATGTCATTCAAAAACCAG 226899
                           v ii-   i ivi v       - i  i  ----i   v ii  vi    
C genome_5_1847        186 GACC-ATACCACAAACTGAAGT-GGAGCGT----ATCAGTTGAACGCCAG 143

  scaffold213|s     226900 AAAGTACAGCTTTTTGTTGTTTTATTATTCTAT----GATGTCACTGCAT 226945
                               iv          vi v v  v -   iii----  vi  -  --  
C genome_5_1847        142 AAAGCTCAGCTTTTTGGCGGTGTAAT-TTCCGCCAAAGAGATC-CT--AT 97

  scaffold213|s     226946 TACAAGAAAAGACTTTTTGATTCAAAGTGGTTGGATATGTACATTGACAT 226995
                            ivvi       iv  ivi v     vv  ii     ----    -- vv
C genome_5_1847         96 TGGCGGAAAAGATATTCAAAATCAAATGGGCCGGATA----CATT--CTA 53

  scaffold213|s     226996 TGTCAAGTTTTCCTGTCAAATCAGTTCCGCGAACATCAGGTTGCAGAAGC 227045
                            i  vi v      vi               i v  i      i v i  
C genome_5_1847         52 TATCCGGGTTTCCTCCCAAATCAGTTCCGCGGAAATTAGGTTGTACAGGC 3

  scaffold213|s     227046 TT 227047
                             
C genome_5_1847          2 TT 1

Matrix = 20p43g.matrix
Kimura (with divCpGMod) = 34.72
Transitions / transversions = 1.10 (44/40)
Gap_init rate = 0.09 (26 / 293), avg. gap size = 1.19 (31 / 26)


1006 27.50 3.49 1.88 scaffold213|size420772 227119 227433 (193721) C rnd-1_family-1113#Unknown (34) 320 1 m_b1805s001i15 67058

  scaffold213|s     227119 AATGAAGTTCTTAC-ATGCATATGGAAGAGCAACACAAGTTGGTATTAAT 227167
                                  vvi v  -   i  i ii        v - ii           
C rnd-1_family-        320 AATGAAGAATTAACGATGTATGTAAAAGAGCAAGA-AGATTGGTATTAAT 272

  scaffold213|s     227168 TACATGGTTGATTTATGCCGATCAACGTTGGTTGATTGGTGTTGTTGATG 227217
                                v   i             i i    v i   i  i i   i    
C rnd-1_family-        271 TACATCGTTAATTTATGCCGATCGATGTTGCTCGATCGGCGCTGTCGATG 222

  scaffold213|s     227218 GGCAACATGGGAGGAGAGCATAGAGGGTGTTAGCGTGTGAACAACTGCCG 227267
                              i v v i  v ii   ii i iv    iv   i    v i    i  
C rnd-1_family-        221 GGCGAAAAGAGATGGAAGCGCAAAATGTGTCTGCGCGTGACCGACTGTCG 172

  scaffold213|s     227268 TTCACACGTGAGCGCAAGCCAGGCCTCAACAAT---GAGTGCTGCCCCGA 227314
                           ?         ii ii v  ---  vviii    ---vv   v     v  
C rnd-1_family-        171 NTCACACGTGGACATATGC---GCGATGGCAATTTCTCGTGGTGCCCAGA 125

  scaffold213|s     227315 GTTGCGTGAGGTG--TGCACATGTGCACAAGATCACGTGACGCCGTCATG 227362
                                 iv  v  --     i  i ii --  v        ii     i 
C rnd-1_family-        124 GTTGCGCCAGCTGCCTGCACGTGCGTGC--GAACACGTGACATCGTCACG 77

  scaffold213|s     227363 TGCTCACTGTATCAGTGAGTCCAAGCGT-----GGTGGGCGCATTTATCT 227407
                           v         ivv  v    i ivv   -----       i ii i  iv
C rnd-1_family-         76 AGCTCACTGTGAAAGAGAGTTCGCTCGTGGGCCGGTGGGCACGCTCATTG 27

  scaffold213|s     227408 GTCTGCTGGAAAGTGTGGTCTCAACA 227433
                            i i  iv     i    v       
C rnd-1_family-         26 GCCCGCCTGAAAGCGTGGACTCAACA 1

Matrix = 20p43g.matrix
Kimura (with divCpGMod) = 27.76
Transitions / transversions = 1.74 (54/31)
Gap_init rate = 0.03 (10 / 314), avg. gap size = 1.70 (17 / 10)


6338 26.31 3.32 2.03 scaffold213|size420772 227430 229570 (191584) C scaffold48|size790669_(dbseq-nr_312)_[447640,453418]#LTR/Copia (222) 5557 3390 m_b1805s001i16 67059

  scaffold213|s     227430 AACACACCCTTGCAGTGAGC----ACAGTG--AGAG-------------- 227459
                                             i ---- v    --    --------------
C scaffold48|si       5557 AACACACCCTTGCAGTGAACCAAGAGAGTGGTAGAGTGTATGGAGTGAAG 5508

  scaffold213|s     227460 -GT-TACCCAGCATGTGTGGGGCATTGGGATTCGTGATAGATGTCTGGGT 227507
                           -  -  i     i  vi    i ii          ii  v     v    
C scaffold48|si       5507 TGTGTATCCAGCGTGGATGGGACGCTGGGATTCGTAGTATATGTCAGGGT 5458

  scaffold213|s     227508 GGGCTTTGGTGGAGTAGTCGGAAAGGTTGGAGGGGCC-GGGACCCAGTAG 227556
                               i    vv     i    vi  i   vvv  v  -   v    iv  
C scaffold48|si       5457 GGGCCTTGGATGAGTAATCGGCGAGATTGTTTGGTCCTGGGCCCCAAAAG 5408

  scaffold213|s     227557 TAGTGGAATTGGCTTTGGGATTCACTGCAGTGGAGCCACCAAAGGCACAT 227606
                              i         i         v vi   i          i    i   
C scaffold48|si       5407 TAGCGGAATTGGCCTTGGGATTCTCGACAGCGGAGCCACCAGAGGCGCAT 5358

  scaffold213|s     227607 GTCCATGGAAGTCATGTTCTTAGCTATGATGGTTTTGTTGGCGACACCCA 227656
                                    vv    vivi  i  v     v           i  i  v 
C scaffold48|si       5357 GTCCATGGATTTCATTCGTTTGGCGATGATTGTTTTGTTGGCAACGCCAA 5308

  scaffold213|s     227657 GGGCTGTGGTGTTGTCTGTTTGGATGGGGGATTGGGGCTGCTGCCAACCC 227706
                            v  v  v                 v  i    v   i  vv        
C scaffold48|si       5307 GTGCAGTTGTGTTGTCTGTTTGGATTGGAGATTTGGGTTGGGGCCAACCC 5258

  scaffold213|s     227707 ATATTGATAAGGGACTGGTATAGAGGGATCATTTCTTTGGCACAAAAAAA 227756
                             v i   i     i  vii      i                 i v   
C scaffold48|si       5257 ATTTCGATGAGGGATTGTCGTAGAGGAATCATTTCTTTGGCACAGATAAA 5208

  scaffold213|s     227757 GAGGGCGGCAAGTTTGGATTCTGCAGCAGAAGACAAAA-AAATTTGATGA 227805
                              vv    i    ii v      v  v       vi -i          
C scaffold48|si       5207 GAGTCCGGCGAGTTCAGCTTCTGCTGCTGAAGACATGATGAATTTGATGA 5158

  scaffold213|s     227806 TTTGTGTGATGGTGAGGACAGGTCCGTTGTGAGAAGGGACAGGGTCATTT 227855
                                 iv        i ii     i    ii  v     i       i 
C scaffold48|si       5157 TTTGTGCTATGGTGAGAATGGGTCCATTGTAGGATGGGACGGGGTCATCT 5108

  scaffold213|s     227856 TCAGAGCACATGATGTGGGTGCCAGCACGGCTGCGGAATTTGCTGGCATT 227905
                             v              v i v    v     v vvi v      i i  
C scaffold48|si       5107 TCTGAGCACATGATGTGTGCGGCAGCTCGGCTTCTTGAGTTGCTGACGTT 5058

  scaffold213|s     227906 GACATAGGCGGCATTGGATTGGACAGAGAGGATCATGTTGCTGGCTCTGT 227955
                             viv i  v  i iv vv   i ivv         v          v v
C scaffold48|si       5057 GAGGAAAGCTGCGTCTGCATGGGCGCCGAGGATCATTTTGCTGGCTCGGA 5008

  scaffold213|s     227956 AGGGGATGCCATCATTGGGGTAGGTGGCACAGTAGTACAGGAGTTGGGTG 228005
                              v      i              v  i       vv  i  i   vv 
C scaffold48|si       5007 AGGTGATGCCGTCATTGGGGTAGGTCGCGCAGTAGTCAAGAAGCTGGTGG 4958

  scaffold213|s     228006 ATTTTGTCGTTGGTGCGGCAGGCGGCAGATGCCTGTTTGGTGCCAATGTC 228055
                            i   v v         vvvv i   v     i    i  v   v     
C scaffold48|si       4957 ACTTTTTGGTTGGTGCGTGTTGTGGCTGATGCTTGTTCGGAGCCTATGTC 4908

  scaffold213|s     228056 ACTGAGAGCATGGAGAAGTTTGTTGTCTATGACACGGGCTTAGTAGAGGA 228105
                              v  v ii i   i  i          ivi v v   v     i  v 
C scaffold48|si       4907 ACTTAGCGTGTAGAGGAGCTTGTTGTCTACTGCTCTGGCGTAGTAAAGCA 4858

  scaffold213|s     228106 GGGCAACAACAATGCCTTGGATGTGCTTGATGTCTGCGGCAGACAGAGGA 228155
                               vv    i          iii i      i vv i  - v  -   i
C scaffold48|si       4857 GGGCCCCAACGATGCCTTGGACACGTTTGATGCCGTCAGC-GTCA-AGGG 4810

  scaffold213|s     228156 GG--GCTGTGGTCTGGGTCTGGGCTG----GGGTCTTGGCTCCGTAAACA 228199
                             --    vv    vvi     iv  ---- i  i     v   v ivii
C scaffold48|si       4809 GGTCGCTGGTGTCTTCATCTGGAGTGAATTGAGTTTTGGCACCGAAGTTG 4760

  scaffold213|s     228200 ATAGG-GTTAGCTTTGAAGGGAGAGAGTTGGCATTTCTTGGGAAGTGGAT 228248
                            vi  - i -      i i  i        v i   i     i vv    
C scaffold48|si       4759 AGGGGTGCT-GCTTTGGAAGGGGAGAGTTGTCGTTTTTTGGGGATGGGAT 4711

  scaffold213|s     228249 GGTTATACTTGAAGAGGAGGGTTGCAACATATTCCTCCATGGTGAGTCAG 228298
                            i  i  i    i     vv     i ii     v     v     v ii
C scaffold48|si       4710 GATTGTATTTGAGGAGGACTGTTGCGATGTATTCGTCCATTGTGAGGCGA 4661

  scaffold213|s     228299 CAGGTGCGTGTGGG-GTAGTTCCAAGCAAGGTTAATGCCAGCGTATAGAT 228347
                                v   -  vv-         ii i     i     i     v    
C scaffold48|si       4660 CAGGTTCGT-TGCTTGTAGTTCCAGACGAGGTTGATGCCGGCGTAGAGAT 4612

  scaffold213|s     228348 CGCCTTTCCAGTTTTTGGTGATGTCATAGTGTTGCTGGATGATGTTGCGC 228397
                               i          i     v   i          v    i   iv  v
C scaffold48|si       4611 CGCCCTTCCAGTTTTCGGTGAGGTCGTAGTGTTGCTTGATGGTGTCTCGA 4562

  scaffold213|s     228398 AGGTGATGGGCGTGTTGAAGGCTGACGTATTCAACACCAAAGTAGACGAC 228447
                                ivv   i     ivv  ii           v  i    v v v  
C scaffold48|si       4561 AGGTGGATGGCATGTTGGTCGCCAACGTATTCAACCCCGAAGTCGTCCAC 4512

  scaffold213|s     228448 GATGAGAGTGAACATGATGGGTCACCATTTATGGTGCCAGAGGCCAGGTG 228497
                           v     i          i     i      i  ii    v     i  v 
C scaffold48|si       4511 TATGAGGGTGAACATGACGGGTCGCCATTTGTGACGCCATAGGCCGGGAG 4462

  scaffold213|s     228498 TGGCATCAAGCTGATAATAACTGGCCTTGTTGAGATGCGCTTCTAGGAGC 228547
                                  v  i  i  i  i iv  ivi         ivi   v  i  i
C scaffold48|si       4461 TGGCATCCAGTTGGTAGTAGCCTGCTGCGTTGAGATGTTTTTCGAGAAGT 4412

  scaffold213|s     228548 TTGTTGGCAAGAATGCTGGATTGTGGGAGGCCTTTGATGCCTTTGACAAT 228597
                            v      v     v i      v  i  v  v vi i   viv   i  
C scaffold48|si       4411 TGGTTGGCCAGAATTCCGGATTGGGGAAGTCCGTAAACGCCGCGGACGAT 4362

  scaffold213|s     228598 TTGGAAGTAAACCCAGCCATTCCGCACACGGTGGGTGAGGTTGTATTTGG 228647
                             v      i     i  i i  vv  ii                  i v
C scaffold48|si       4361 TTTGAAGTAGACCCAACCGTCCCTGACGTGGTGGGTGAGGTTGTATTCGT 4312

  scaffold213|s     228648 AGATGAGCTCTTGAGGGATGTCGTTGATGCGGATTCTGATGCATTCTGGG 228697
                           v     i           i     iv v      v v  i i    v   
C scaffold48|si       4311 CGATGAACTCTTGAGGGACGTCGTCCAGGCGGATGCGGACGTATTCGGGG 4262

  scaffold213|s     228698 TGGTCTAGAGAGGTACCTAGGTAAAAGTTGCTGATGTCAAAAGTACAGAA 228747
                           i    v  i iv  i  v     i     vvii     i  v  i  i  
C scaffold48|si       4261 CGGTCGAGGGGTGTGCCGAGGTAGAAGTTTGCAATGTCGAATGTGCAAAA 4212

  scaffold213|s     228748 TTTGGAGTTTTTCCAGGAGAGAACACTGTTAATCATGAGTTTGA-GATGT 228796
                             vv vi  ivvv i      i i      v        i    -  vv 
C scaffold48|si       4211 TTGTGCATTCGGGCGGGAGAGGATACTGTTTATCATGAGCTTGACGAGTT 4162

  scaffold213|s     228797 CTAGGGGGGCCGTCTTGGTGCCGACATCCCCAGGATAGCATATGCCATTG 228846
                              iv     v  i  v        i  i  v  i     v  v vi   
C scaffold48|si       4161 CTAACGGGGCGGTTTTTGTGCCGACGTCTCCTGGGTAGCAGATTCGGTTG 4112

  scaffold213|s     228847 CTGCCAATGGTGATGCATGTTTGGTCCGGATCTGATTTTTCAGGGCGGAC 228896
                            ii             i    i   iv  i  v v      v  v  v  
C scaffold48|si       4111 CCACCAATGGTGATGCGTGTTCGGTTGGGGTCGGTTTTTTCTGGTCGCAC 4062

  scaffold213|s     228897 TTTGCAGACAACTTAAGAGTAGGTGATGTCTTTGCATCTGTCAAAGGGGA 228946
                                    v  i vi v   v     v       i  v    ivi    
C scaffold48|si       4061 TTTGCAGACCACCTTGGTGTATGTGATTTCTTTGCGTCGGTCAGCAGGGA 4012

  scaffold213|s     228947 TGTCTTTGTAGCCAGTGATGTAGAAGGTGTCTGTGCCTTGTACACATTCA 228996
                                 v    i iiii i            v  v    vv  v ii iv
C scaffold48|si       4011 TGTCTTGGTAGTCGACAACGTAGAAGGTGTCGGTTCCTTCGACCCGCTTT 3962

  scaffold213|s     228997 TTGGTACTGGAATCATTGGT----ACCGACACCTTGGCAGATGCGACCGA 229042
                           iii i  i---- iv     ----v    ii        v v   v    
C scaffold48|si       3961 CCAGCACC----TTCTTGGTTTGACCCGATGCCTTGGCATAGGCGTCCGA 3916

  scaffold213|s     229043 GTTTGTTGGCATAGGATTTGCACCATATGGGTCCAAGTTGGGGGTGAGTG 229092
                              i   v  i         iv   v i  iv     vivv     vv  
C scaffold48|si       3915 GTTCGTTTGCGTAGGATTTGTTCCAGACGGAGCCAAGGCTTGGGTGTTTG 3866

  scaffold213|s     229093 CGGAGTTGTTTGTA-TCAAGGGACAGACCAGAATTGTGGTTGAGGAAAGA 229141
                             v  i   i    -  i        i  v viviv    i   v vv v
C scaffold48|si       3865 CGCAGCTGTCTGTACTCGAGGGACAGGCCTGTGGCTTGGTCGAGTACTGC 3816

  scaffold213|s     229142 CATGGTGAGTTTGGTAGGAGTGAAGGCCTAGGAGCGTTGGCTGCTGGAGA 229191
                           iiii vv  v   vv  v  v      vv    vi      iviv  v  
C scaffold48|si       3815 TGCAGATAGGTTGTGAGCAGAGAAGGCGGAGGACTGTTGGCCTTGGGCGA 3766

  scaffold213|s     229192 CTAGGGCAGCAATGATAGGGGCTAATTTGGAGCATGTATGGTGTGCGACA 229241
                           ii v   v  v ii  ii    v v   v  v vv  ii    v  i   
C scaffold48|si       3765 TCATGGCCGCCACAATGAGGGCGACTTTTGATCTGGTGCGGTGGGCAACA 3716

  scaffold213|s     229242 GCTTTGGTTGCATTTGGATCCGGCGGTCGGCATTGTGAGCGTGTGTGCCA 229291
                             i iivi ivi i   iiv  vv  -- iii   i   v i      --
C scaffold48|si       3715 GCCTCACCTAAGTCTGGGCGCGTGGG--GATGTTGCGAGAGCGTGTGC-- 3670

  scaffold213|s     229292 GGCAATGGGC-ATGGGGTTAGTTGGCAGTGTGTTACTGCTGT--GAGGTG 229338
                             ---     - i   ---  v   --i     i  i  iv --      
C scaffold48|si       3669 GG---TGGGCTACGGG---AGGTGG--ATGTGTCACCGCCCTTGGAGGTG 3628

  scaffold213|s     229339 GCAGCGGCAC------TGGAAG-GGAGGTGGGTTGTTGCACTGGATGGTG 229381
                            iv i v   ------    i -  v      --   -------  v   
C scaffold48|si       3627 GTTGTGTCACCACCCTTGGAGGTGGCGGTGGG--GTT-------ATCGTG 3587

  scaffold213|s     229382 TGTGTTTGGCGGCTGTTGTTATGCTGGTTTGGGGGTGGGCACCACCCTTG 229431
                           - v   v  -------- v  - v    v v  v v              
C scaffold48|si       3586 -GGGTTAGG--------GATA-GGTGGTGTCGGTGGGGGCACCACCCTTG 3547

  scaffold213|s     229432 GACATTGA-GGC---TCTGCAAGTGTGAGGGCGGGTGGTGCTGGTTGCTG 229477
                             vi    -   --- iv ivi v   ii  -   v   ii--  i -  
C scaffold48|si       3546 GAGGTTGACGGCGGGTTGGTTGGGGTGGAGG-GGGGGGTAT--GTCG-TG 3501

  scaffold213|s     229478 GAGCAGTGGTGGT----TCA--GGC----GGGCTAGTCG-TAGGTG-TG- 229514
                            i  i       i---- v --   ----   i i  v - v    -  -
C scaffold48|si       3500 GGGCGGTGGTGGCCGTGTGAGTGGCGCCGGGGTTGGTAGATCGGTGCTGG 3451

  scaffold213|s     229515 -----GTGGCCCATTTGGCAAAGAGATTTC-TGAGGGCGGTGATAGCCTG 229558
                           ----- i  i   viv      v  i  v - i   i -vi   i  vvi
C scaffold48|si       3450 GGCCTGCGGTCCAGCGGGCAAATAGGTTGCGTAAGGAC-TCGATGGCGGA 3402

  scaffold213|s     229559 GAGTTGGGAGTC 229570
                                   v   
C scaffold48|si       3401 GAGTTGGGCGTC 3390

Matrix = 20p43g.matrix
Kimura (with divCpGMod) = 28.03
Transitions / transversions = 1.04 (282/270)
Gap_init rate = 0.03 (72 / 2140), avg. gap size = 1.60 (115 / 72)


1288 21.28 3.54 5.26 scaffold213|size420772 229604 229970 (191184) C scaffold44|size824116_(dbseq-nr_111)_[293517,299276]#LTR/Copia (3000) 2760 2400 m_b1805s001i17 67060

  scaffold213|s     229604 GAGCCATGATCCGTCCATGTGATGCGATGCAGTGGCGGTCATGGCGGGAC 229653
                            i i      v  v     v vv  i  v i         i        i
C scaffold44|si       2760 GGGTCATGATGCGGCCATGGGTGGCAATTCGGTGGCGGTCGTGGCGGGAT 2711

  scaffold213|s     229654 TGAAAAGGTTCAACTAGGATTGCATTGCTATTGGAGTGGTAGGCCAGCAT 229703
                             i  v     v  v     v        i   v                
C scaffold44|si       2710 TGGAATGGTTCCACGAGGATGGCATTGCTGTTGCAGTGGTAGGCCAGCAT 2661

  scaffold213|s     229704 GATGTATTGGTTGCCGTTTTGGGAGCAGATGAGGAAGCTGCCC----TCA 229749
                           v              ii vi      i    i      -    ----  i
C scaffold44|si       2660 TATGTATTGGTTGCCACTGCGGGAGCGGATGGGGAAGC-GCCCCATGTCG 2612

  scaffold213|s     229750 TAAGTGTAGAGCTTGCTCATGGGTTTGATTGAGACGTGTAGTTC--GTG- 229796
                            vi        i     v       i   v v      v  i  --   -
C scaffold44|si       2611 TCGGTGTAGAGTTTGCTGATGGGTTCGATGGTGACGTGGAGCTCCTGTGT 2562

  scaffold213|s     229797 TGATGGGGT---AGGCAAGG--GCAAGGGGGGTGAGGCTGGGAGGGGAAA 229841
                              v     ---      i -- v     i  v i vi      ------
C scaffold44|si       2561 TGAGGGGGTTGGAGGCAAAGTAGAAAGGGAGGGGGGCTTGGGAG------ 2518

  scaffold213|s     229842 AAGATGAGCTTGTTTGGTCTTAGTAGAGCAGAATTCCTTGT-GTGTTTGA 229890
                           ----------- i     i  i  i       i-       - v     v
C scaffold44|si       2517 -----------GCTTGGTTTTGGTGGAGCAGAG-TCCTTGTCGGGTTTGT 2480

  scaffold213|s     229891 GTGAGGTGCCCTTTCACGGTCTCGGTGCTGGCTGGACAATGCCGGACGGT 229940
                           v       v     vii   i  vi     v v  i  i iiiv ivv i
C scaffold44|si       2479 TTGAGGTGGCCTTTGGTGGTTTCCATGCTGTCGGGGCAGTATTTGGATGC 2430

  scaffold213|s     229941 GTTGGCATAGGTGAGGCCGAGCCAACTGGC 229970
                                 i            i    i     
C scaffold44|si       2429 GTTGGCGTAGGTGAGGCCGGGCCAGCTGGC 2400

Matrix = 20p43g.matrix
Kimura (with divCpGMod) = 21.95
Transitions / transversions = 1.24 (41/33)
Gap_init rate = 0.07 (25 / 366), avg. gap size = 1.28 (32 / 25)


4829 28.60 4.87 2.45 scaffold213|size420772 229968 231960 (189194) C scaffold48|size790669_(dbseq-nr_312)_[447640,453418]#LTR/Copia (3445) 2334 295 m_b1805s001i18 67059

  scaffold213|s     229968 GGCACCTACACTTGGAAGATCAGTGGCATTGAGAGCTGCAGG--AGTGTT 230015
                              i  -  i  v  v ii  iviv        i  iiii  --  - ii
C scaffold48|si       2334 GGCGCC-ACGCTGGGCAAGTCGCCTGCATTGAGGGCCATGGGCGAG-GCC 2287

  scaffold213|s     230016 GCACATGATGGAAGGAGATTGTGGTGGAAGGTGTTGTTGCCGGGTAGAAG 230065
                            iiii  v   --  -----    v v i    v v  -- v        
C scaffold48|si       2286 GTGTGTGCTGG--GG-----GTGGGGCAGGGTGGTCTT--CTGGTAGAAG 2246

  scaffold213|s     230066 CAAGAAGCACCACAGTTTGGCGCA-------------------------A 230090
                           vi      i   v          v------------------------- 
C scaffold48|si       2245 GGAGAAGCGCCAGAGTTTGGCGCCCGTAGTTTCCCGCCACCCTTGGAGCA 2196

  scaffold213|s     230091 GGATGGAGCCATCTGTCTTATTGAAGATGGTGACGGATTTGGTGTCAAAG 230140
                                   iii ivv    i i     i        vv    i   i   
C scaffold48|si       2195 GGATGGAGTTGTTGCTCTTGTCGAAGACGGTGACGGCATTGGCGTCGAAG 2146

  scaffold213|s     230141 AGGACACGGCAGCCTTTGTTGCCAAACAGGCCAACTCCAAAGAAGGTGTG 230190
                             i  v        v    i  vi i vv   v  i     v   v    
C scaffold48|si       2145 AGAACTCGGCAGCCATTGTCGCAGAGCTTGCCCACCCCAAACAAGTTGTG 2096

  scaffold213|s     230191 TTTGAATA-GGGCATGAT-TTTGCTACTGCAAACAGGGAGTGTTGGGAAG 230238
                                 vi-         -     vi  vii - v     v vv iv i 
C scaffold48|si       2095 TTTGAAGGTGGGCATGATCTTTGCAGCTTTGA-CTGGGAGAGAGGATAGG 2047

  scaffold213|s     230239 AGGTGGTCAGCTTGGGCTGAGGAGTGGTGGCGGGCTCCCGCTGCATCAGT 230288
                                  ii        i  v  v v     i viv  i  v      vi
C scaffold48|si       2046 AGGTGGTTGGCTTGGGCCGATGATTTGTGGCAGTTGCCTGCGGCATCACC 1997

  scaffold213|s     230289 CACGGTGGAGGTGGGAGCAGACGGGTTAACATTGGTGACCAGGGCATCTG 230338
                           v  ivv         i  i  vv i i  ii         i    i    
C scaffold48|si       1996 GACATGGGAGGTGGGGGCGGAGTGATCAATGTTGGTGACCGGGGCGTCTG 1947

  scaffold213|s     230339 GGGCAAAGTAGATGTCACTGGCACCGGAGTCAAGGATGGTAGTGTCTGAG 230388
                            v ii                 i  v     v v     iv  v v   i
C scaffold48|si       1946 GTGTGAAGTAGATGTCACTGGCGCCCGAGTCTACGATGGCTGTCTGTGAA 1897

  scaffold213|s     230389 ATTTGGGCAGCACTTCCCCTTGGTGGGGAGGAGGGAGCTGCAAGGCACCT 230438
                                      i   i v vv     i iviv   v i   v  i     
C scaffold48|si       1896 ATTTGGGCAGCGCTTTCGCGGGGTGGAGGTATGGGTGTTGCTAGACACCT 1847

  scaffold213|s     230439 GTAGGGGTTGCTGT---TGGGG-GAGAGAGGTAGAGAGAGTGCGGTGGTG 230484
                                         ---   v - i  iv  vv         -i    vv
C scaffold48|si       1846 GTAGGGGTTGCTGTCATTGGTGTGGGAATGGGCGAGAGAGTG-AGTGGGT 1798

  scaffold213|s     230485 GATGGCTGAGGGGCTGTGTAGGAGCCAGGCACGGTGGTCCA-----TGGT 230529
                             v  i  v     v      iv   i  i i  v i    -----ii  
C scaffold48|si       1797 GAGGGTTGTGGGGCGGTGTAGACGCCGGGTATGGGGATCCAGTCATCAGT 1748

  scaffold213|s     230530 GTTGGGTAGGCTGTGGCTTAGTGGGAAGG--------GGATGAGGGTTGG 230571
                            vi  --   vv v --      v vv  --------   v    -- i 
C scaffold48|si       1747 GACGG--AGGAAGAG--TTAGTGTGTCGGTTACTAAAGGAGGAGG--TAG 1704

  scaffold213|s     230572 AGGTTGAAGGAGTAGGAGGAATAAGGGGATGGCGGAAGGGTGTAATAATA 230621
                            i   i   v--    -   v   v ---ii    --  i -       v
C scaffold48|si       1703 AAGTTAAAGC--TAGG-GGACTAATG---CAGCGG--GGAT-TAATAATT 1663

  scaffold213|s     230622 AGATGAGTATTATTTT---TAGT---GGCTGCTGTCCCAAGTCTTCAGCT 230665
                           i i   v    v  vi---    ---      v      vvi v    vi
C scaffold48|si       1662 GGGTGATTATTTTTGCCGGTAGTATTGGCTGCAGTCCCACCCCGTCAGGC 1613

  scaffold213|s     230666 GGTGAGGAAGTCATCCCAGTCTTTGTTCTTGGAGGCTCCTGGTCCTTGGG 230715
                             vi     vvvi     vi i     viv  v   v  v          
C scaffold48|si       1612 GGAAAGGAATGAGTCCCATCCCTTGTTGCGGGTGGCGCCGGGTCCTTGGG 1563

  scaffold213|s     230716 GATTGGTGTGGGTGGCCGAGTTGACATGGCCGGGTCTTTT-CCCTTGCAG 230764
                            i    i i    v  v v  iv        v     i  -        i
C scaffold48|si       1562 GGTTGGCGCGGGTCGCGGTGTCCACATGGCCCGGTCTCTTGCCCTTGCAA 1513

  scaffold213|s     230765 TCAGCACTTGTGTGGCCTATGCTAACACCTCAACAGTGGGTGGAGCAGAA 230814
                            ivv i  v      i vivv i   i  i  i vi  iv        v 
C scaffold48|si       1512 TTTCCGCTGGTGTGGTCGGGTCCAACGCCCCAGCCATGACTGGAGCAGTA 1463

  scaffold213|s     230815 TCCACCTGGTATCCACTTGTGCTTGATGGAGGTTCAGAGTTGGAACATAC 230864
                              i  i  i i   v           v vv i  iv  i   i v iiv
C scaffold48|si       1462 TCCGCCCGGCACCCAATTGTGCTTGATTGCCGCTCGTAGCTGGGAGACGG 1413

  scaffold213|s     230865 CTCAAGAGTCAGAGGATGCAAG--TGG---AGGTTGGACACCTTGCGAGG 230909
                            v iv v   i i  ---    --  v---i    v - ivvv  -    
C scaffold48|si       1412 CACGTGTGTCGGGGG---CAAGGCTGTTTTGGGTTCG-CGGGGTG-GAGG 1368

  scaffold213|s     230910 GCTTATGGTTGGATGA-----------CTTGAGGTTGAGGACAAGCTTTT 230948
                              v --     i   -----------        iv i  vv    vi 
C scaffold48|si       1367 GCTGA--GTTGGGTGAGGGCCAGAAGTCTTGAGGTCTAAGAGCAGCTGCT 1320

  scaffold213|s     230949 CCAGTCTGGTGAGTTTGTCGGCAGTGAGCTTTGTGAGGGTAGCATTGGAT 230998
                            v  ii   i  vi   v v vi     i  v     vviiv       v
C scaffold48|si       1319 CGAGCTTGGCGATCTTGGCCGAGGTGAGTTTGGTGAGCTCGTCATTGGAG 1270

  scaffold213|s     230999 GAGACAAGAGAGTCGAGTACAGCCTTTTCATTGGTGATGGCAAAGGCCAT 231048
                             v  i    v   v iv  i  i  i  i       iv  viv      
C scaffold48|si       1269 GACACGAGAGTGTCCAAGACGGCTTTCTCGTTGGTGACCGCTGCGGCCAT 1220

  scaffold213|s     231049 GTTGTCAAGATGGCTTTCAAGTTCGG--AGAGAGTGGGAAGCTGA--TTG 231094
                                 i  i i  vv  v  v  i --  -   i  vvi    i--vi 
C scaffold48|si       1219 GTTGTCGAGGTAGCGGTCTAGGTCAGCTAG-GAGCGGCTGGCTGGAGGCG 1171

  scaffold213|s     231095 CCGGATGGAGCGGTCTTGGCAGGGTGGCAGGTGGTGGGCGAGGTGCAGTG 231144
                               v   ----- v    vv  iv  viv i v    vivii  vv   
C scaffold48|si       1170 CCGGCTGG-----TGTTGGACGGAAGGAGTGCGTTGGGGACAATGACGTG 1126

  scaffold213|s     231145 GA---CAGCAATGGCTGCAGAAGTGCTGCCGAAGAAGTCGCCGC------ 231185
                            i--- i  iii      i vi    ---      vi       ------
C scaffold48|si       1125 GGTGTCGGCGGCGGCTGCGGCGGTGC---CGAAGACATCGCCGCGGGCTC 1079

  scaffold213|s     231186 ---AGGCGCGCAGTTTGCGCTCTACAGTTTTTTGGACCTTGAGTGCTCAA 231232
                           ---       iv   i      i ivi    i   iv   v  i  i  i
C scaffold48|si       1078 CGGAGGCGCGTTGTTCGCGCTCCATCATTTTCTGGGACTTCAGCGCCCAG 1029

  scaffold213|s     231233 GATTTCCAAGCTGGCCATGTCTTGTCGGCTGGCGCTATGCCGTCCCAGTC 231282
                            vi     i  v v   v  i   vvi  v  -  i vv        v  
C scaffold48|si       1028 GTCTTCCAGGCAGCCCAGGTTTTGGAAGCGGG-GCCAGTCCGTCCCACTC 980

  scaffold213|s     231283 CAGGCAGAGTTTGGGAAAGCTACCAGCTGCAAGTAGCAACATAGTCACAT 231332
                           v v  iv  i           i  i  v vv  v  vi    i  vi iv
C scaffold48|si        979 GATGCGCAGCTTGGGAAAGCTGCCGGCGGATAGGAGAGACATGGTGGCGA 930

  scaffold213|s     231333 TGGCGGCTAGCCAGTCATTGGTGATGGGAAGGTTGGCTCGGGCGGCCTTC 231382
                                  v     i  i i      v  i   i v  v           i
C scaffold48|si        929 TGGCGGCGAGCCAATCGTCGGTGATTGGGAGGCTTGCGCGGGCGGCCTTT 880

  scaffold213|s     231383 TTTTGGGCGTCTTTGAGATGGTTGATATACTCAGGGATGCAAGGATTGTC 231432
                             i  v     i i    i       i     i    i iiv  i iv  
C scaffold48|si        879 TTCTGTGCGTCCTCGAGACGGTTGATGTACTCGGGGACGTGCGGGTCTTC 830

  scaffold213|s     231433 CACCCACCAACTGAGCATGGCAGCGTGGAGATGGACAATGTCGGTGGCTT 231482
                           ii       iiv      v  i  v     v v   i        v    
C scaffold48|si        829 TGCCCACCAGTGGAGCATCGCGGCTTGGAGCTCGACGATGTCGGTTGCTT 780

  scaffold213|s     231483 AGAGCCCACCACTGCTGGAGGCAAGATGCTTGAGGTACGAGCGCACTGGC 231532
                           v   v  v  i     v vv ii  i  viv       vvv  v i vvi
C scaffold48|si        779 CGAGGCCTCCGCTGCTTGTCGTGAGGTGGCGGAGGTACTCTCGAATTTCT 730

  scaffold213|s     231533 ACTTTGTTGAAGAAGGT-GGTG--TCCTTGAGGGGCAGGAGCCAAGTTAC 231579
                             i      v    i  - ii --              v     i  iv 
C scaffold48|si        729 ACCTTGTTGTAGAAAGTCGACGGATCCTTGAGGGGCAGTAGCCAGGTCTC 680

  scaffold213|s     231580 TTCAACGATAGTGGCAAAGAAGATGCAAAGTTGCCATTTGACCATCTGGA 231629
                           i  i     v     i      i   ii     v i  i    i  i   
C scaffold48|si        679 CTCGACGATCGTGGCGAAGAAGGTGCGGAGTTGGCGTTCGACCGTCCGGA 630

  scaffold213|s     231630 TGAGGCGTTGGCACTTGAGCTTGGCGGTCCATGCACACTTGGCCCTGACA 231679
                                       iv i               v  v v  iv  ii i  i
C scaffold48|si        629 TGAGGCGTTGGCGATCGAGCTTGGCGGTCCAGGCTCTCTCCGCTTTAACG 580

  scaffold213|s     231680 AGGACGGCATTTTTGACATTGGCTGCAATGGAGAGATCATACGCAACAAG 231729
                           v          vv  i i i viv     vvvvi i  i     ii i  
C scaffold48|si        579 CGGACGGCATTGGTGGCGTCGTTGGCAATTCCCGGGTCGTACGCGGCGAG 530

  scaffold213|s     231730 GGCGGTTTCAAGATGGGCTAAGCCATGGCC-TAACTGGCAGCGGTAA--- 231775
                             vv     i  vi  v v   v i     -  iv    -      i---
C scaffold48|si        529 GGGCGTTTCGAGCCGGTCGAAGGCGTGGCCGTAGGTGGC-GCGGTAGTCG 481

  scaffold213|s     231776 GCCATGGGCTTGTCAATGAGGTCAGAGAGGCTGTTGTTGCTTTCAGCGAT 231825
                              --     -   i     vi i          i vv  i i i v   
C scaffold48|si        480 GCC--GGGCT-GTCGATGAGCCCGGAGAGGCTGTCGAGGCCTCCGGGGAT 434

  scaffold213|s     231826 GTTGATTGACTGGAGGAGATTTTTGAGG-ATTTTACGAGTGCGTTTCACG 231874
                             i   v           i  ivvv   - i i ii      -i    i 
C scaffold48|si        433 GTCGATGGACTGGAGGAGGTTCGACAGGAACTCTGTGAGTGC-CTTCATG 385

  scaffold213|s     231875 TTGTCGTCAGTCAGAGCGCCCGCAATGGCAGGGAAACCAGCTGTTGCATC 231924
                            ii     i   i v     v  i     i   v ii i  i  v  i  
C scaffold48|si        384 TCATCGTCGGTCGGTGCGCCGGCGATGGCGGGGTAGTCGGCCGTGGCGTC 335

  scaffold213|s     231925 GGCAACAA-G---CTGGCATCCTCAGGAGTGTTCATGGCG 231960
                              i  i - ---i    i     i  v  vv        
C scaffold48|si        334 GGCGACGACGGTCTTGGCGTCCTCGGGCGTCGTCATGGCG 295

Matrix = 20p43g.matrix
Kimura (with divCpGMod) = 29.12
Transitions / transversions = 1.11 (292/264)
Gap_init rate = 0.04 (76 / 1992), avg. gap size = 1.93 (147 / 76)


806 24.45 18.54 1.13 scaffold213|size420772 231982 232283 (188871) C rnd-1_family-1113#Unknown (0) 354 1 m_b1805s001i19 67061

  scaffold213|s     231982 GGAAGAGAGAAAAAGCGGCTAAATTAATTC--AAAACAAA-AAGTAACCC 232028
                                                ? i      --    ii  -  v    vv
C rnd-1_family-        354 GGAAGAGAGAAAAAGCGGCTANACTAATTCTAAAAATGAAGAATTAACGA 305

  scaffold213|s     232029 TTTATATAGAAGAGCAACGCAAGTCGGTATTAATTACACGGTTAATTTAT 232078
                            v   i  i        - v ii i             iv          
C rnd-1_family-        304 TGTATGTAAAAGAGCAA-GAAGATTGGTATTAATTACATCGTTAATTTAT 256

  scaffold213|s     232079 GTCAATCGATGTTGTTTGATTGG-AC-----ATGGG----AGGAG----- 232113
                            i i          i i   i  -i -----     ---- i   -----
C rnd-1_family-        255 GCCGATCGATGTTGCTCGATCGGCGCTGTCGATGGGCGAAAAGAGATGGA 206

  scaffold213|s     232114 AGCACAAAGGGTGTTCGTGCATGA------GCCGTTCACACGTGAGTGCA 232157
                              i    iv    ii i  i   ------ i  ?         iiiii 
C rnd-1_family-        205 AGCGCAAAATGTGTCTGCGCGTGACCGACTGTCGNTCACACGTGGACATA 156

  scaffold213|s     232158 AGCCAGGCCTCAACAAT---GAGTGGTGCCCTGAGTTG------------ 232192
                           v  ---  vviii    ---vv         v      ------------
C rnd-1_family-        155 TGC---GCGATGGCAATTTCTCGTGGTGCCCAGAGTTGCGCCAGCTGCCT 109

  scaffold213|s     232193 -----------------CATGACGTCGTCACATGCTCACTGTATCAGTGC 232225
                           ----------------- i    i       iv         ivv  v v
C rnd-1_family-        108 GCACGTGCGTGCGAACACGTGACATCGTCACGAGCTCACTGTGAAAGAGA 59

  scaffold213|s     232226 GTCCAAGCGCGGGCCAGTGGGTGCATTTATGTGTCTGCTGGAAAGTGGGG 232275
                             i ivv  i     i     ii ii i  vv i i  iv     i v  
C rnd-1_family-         58 GTTCGCTCGTGGGCCGGTGGGCACGCTCATTGGCCCGCCTGAAAGCGTGG 9

  scaffold213|s     232276 TCTCAACA 232283
                           v       
C rnd-1_family-          8 ACTCAACA 1

Matrix = 20p43g.matrix
Kimura (with divCpGMod) = 24.18
Transitions / transversions = 1.92 (48/25)
Gap_init rate = 0.05 (14 / 301), avg. gap size = 4.29 (60 / 14)


228 22.04 8.70 1.35 scaffold213|size420772 232436 232504 (188650) rnd-5_family-3484#Unknown 1918 1991 (92) m_b1805s001i20 67062

  scaffold213|s     232436 ATACTTCTTCAT------TGGAACCATCCTAAAAGTCTACAAATCCCTAG 232479
                            i   ii     ------    i  v   i  v v i vii i       
  rnd-5_family-       1918 ACACTCTTTCATNCTTAGTGGAGCCTTCCCAATATTTTTTGAGTCCCTAG 1967

  scaffold213|s     232480 ATTCTATTTTTCTAGGCCTATTCTT 232504
                                         iv   -     
  rnd-5_family-       1968 ATTCTATTTTTCTAACCCT-TTCTT 1991

Matrix = 20p43g.matrix
Kimura (with divCpGMod) = 26.89
Transitions / transversions = 2.00 (10/5)
Gap_init rate = 0.03 (2 / 68), avg. gap size = 3.50 (7 / 2)


1106 15.90 1.02 0.51 scaffold213|size420772 232448 232643 (188511) C rnd-5_family-222#Unknown (38) 487 291 m_b1805s001i21 67063

  scaffold213|s     232448 TGGAACCATCCTAAAAGTCTACAAATCCCTAGATTCTATTTTTCTAGGCC 232497
                               i      i    v  iv i v       i                 
C rnd-5_family-        487 TGGAGCCATCCCAAAATTCCTCGATTCCCTAGGTTCTATTTTTCTAGGCC 438

  scaffold213|s     232498 TATTCTTTCAAAATGTCTACATCTAGTGATGTCCTAAACTTGATCTAGCT 232547
                               -         v  iv  i    ii i          i         
C rnd-5_family-        437 TATT-TTTCAAAATTTCCTCACCTAGCAACGTCCTAAACTCGATCTAGCT 389

  scaffold213|s     232548 TTTTCTAGATAGCTAACTAAATCAAGTCTCTTGGAATGGGGTCGGGACCC 232597
                                        vvv       i    i v   i        ?v?    
C rnd-5_family-        388 TTTTCTAGATAGCGTCCTAAATCGAGTCCCATGGGATGGGGTCNTNACCC 339

  scaffold213|s     232598 CATCCCGCAGGTCTGGACTGTCCTAAACCATAATGCTCTTT--TTTAT 232643
                                 i    v   i  ?          vv   v  v   --     
C rnd-5_family-        338 CATCCCACAGGACTGAACNGTCCTAAACCTAAATCCTATTTCATTTAT 291

Matrix = 20p43g.matrix
Kimura (with divCpGMod) = 15.86
Transitions / transversions = 1.07 (16/15)
Gap_init rate = 0.01 (2 / 195), avg. gap size = 1.50 (3 / 2)


388 30.80 4.70 6.37 scaffold213|size420772 232658 232976 (188178) rnd-5_family-2312#Unknown 93 406 (36) m_b1805s001i22 67064

  scaffold213|s     232658 ACAGAAGCCACATCTTGTTCT-GCAA----CATCCAACATATCATGCACC 232702
                            i           ----    -  i ---- ivi           -----
  rnd-5_family-         93 ATAGAAGCCACAT----TTCTCGCGAGACGCGGTCAACATATCAT----- 133

  scaffold213|s     232703 CGCTGATTGCA-----GCTGAACAT-ACTGCCT-CACATCCATCATGAAG 232745
                             -    i   ----- v   v   -i v vv -  v  -- i       
  rnd-5_family-        134 CG-TGATCGCACGATCGATGACCATCGCGGAATGCAAAT--ACCATGAAG 180

  scaffold213|s     232746 TTCTATGTTGCCGTGCTATTGCTACTTAAAGCTTGCAAGCATGCTAAACA 232795
                             ivv   i  v i i i?    ii       vii   i iii v  iv 
  rnd-5_family-        181 TTTGCTGTCGCGGCGTTGNTGCTGTTTAAAGCGCACAAACGCACGAAGGA 230

  scaffold213|s     232796 TTGGTTTGTATACTCTTGCAATAGGCACACACATAGCAGCTCCCTCTGC- 232844
                           iv v     vivi  vi           v   --    v vivv     -
  rnd-5_family-        231 CAGCTTTGTCCTTTCGCGCAATAGGCACTCAC--AGCATCGTAATCTGCG 278

  scaffold213|s     232845 -CCACATGCCCTCTACATTTGGAAGAGGAGAATTTTTTGTGTATTGTTGA 232893
                           -vv viv vi        iv iv   ?       iiii vi v iv   v
  rnd-5_family-        279 AGGAAGGGATCTCTACATCAGACAGANGAGAATTCCCCGAATCTCCTTGC 328

  scaffold213|s     232894 TGTCACCTAACAACAGTCCAC-GACAACACATTCTCACTTCTACTTCTAG 232942
                            vi vi  vvi v      ??- i  v  ii v  ------ i i  ? i
  rnd-5_family-        329 TTCCTTCTTCTACCAGTCCNNTGGCATCATGTGCT------TGCCTCNAA 372

  scaffold213|s     232943 CAATGATCAAGCTATGATCACTTTGACTGGCTTC 232976
                                 i  i  ?     v  vv   ?   v   
  rnd-5_family-        373 CAATGACCAGGCNATGATGACGATGANTGGATTC 406

Matrix = 20p43g.matrix
Kimura (with divCpGMod) = 36.50
Transitions / transversions = 1.04 (47/45)
Gap_init rate = 0.09 (28 / 318), avg. gap size = 1.25 (35 / 28)


482 27.23 3.94 3.12 scaffold213|size420772 233107 233360 (187794) rnd-1_family-336#Unknown 3 258 (1) m_b1805s001i23 67065

  scaffold213|s     233107 CTGATGACTGCTTAGGATTACTTTTGGCATGGA--CGAAGACAAGAGTTT 233154
                            i v   i  ii ?  ?i vv       i    --  ? vv i? - ? i
  rnd-1_family-          3 CCGCTGATTGTCTNGGNCTTGTTTTGGCGTGGAGTCGNACCCGNG-GNTC 51

  scaffold213|s     233155 CATGATGGTGCTGCAGTTAATCTTTGGAATGAAAATGTCTCCTTTATCCA 233204
                           vv       v        i  i     ??   v?   ?     v ?v v 
  rnd-1_family-         52 GTTGATGGTTCTGCAGTTGATTTTTGGNNTGACNATGNCTCCTGTNGCGA 101

  scaffold213|s     233205 AATATTTACAATTTTCCAGAAAGATCATAATCAAAATCGTAAAAAGGAC- 233253
                            i  ii ?  i   v ?  i i   ?v vi ?  ii iv -v       -
  rnd-1_family-        102 AGTACCTNCAGTTTGCNAGGAGGATNCTCGTNAAGGTTCT-CAAAGGACA 150

  scaffold213|s     233254 -CCTCTTGCGAAAATCTATCTTCCTATTCA-TGACAATTTACAAGAATAC 233301
                           - v   v  v  i   viv  ?  - ?i i-   v  vi iv i  i  i
  rnd-1_family-        151 TCATCTGGCCAAGATCAGGCTNCC-ANCCGCTGAGAAACTGGAGGAGTAT 199

  scaffold213|s     233302 C-AACGA--A--CAATATCTGTTAGACACCCAGCTCTGCAAGATGTTTGG 233346
                            -ii   -- --   ii? ----- ?  i  v ii  ?v vi    ?   
  rnd-1_family-        200 CGGGCGATGATTCAACGNC-----GNCATCCTGTCCTNGACAATGTNTGG 244

  scaffold213|s     233347 GGGATGATGGATGG 233360
                             v i?        
  rnd-1_family-        245 GGCACNATGGATGG 258

Matrix = 20p43g.matrix
Kimura (with divCpGMod) = 33.82
Transitions / transversions = 1.31 (38/29)
Gap_init rate = 0.06 (15 / 253), avg. gap size = 1.20 (18 / 15)


1034 9.43 2.47 1.84 scaffold213|size420772 234041 234202 (186952) rnd-1_family-901#Unknown 1 163 (810) m_b1805s001i24 67066

  scaffold213|s     234041 TATTGCAAAATGCAAATATTGCGAAAAAGTACTGGCACGACATGATGTTC 234090
                                 i   i                 i       i          v  
  rnd-1_family-          1 TATTGCGAAACGCAAATATTGCGAAAAAATACTGGCGCGACATGATGATC 50

  scaffold213|s     234091 TCGCAGCAAGATCTCATCAT---TTTCACTCATTCTCCTGATGGCACGAT 234137
                             --   i        v  v---               i      i    
  rnd-1_family-         51 TC--AGCGAGATCTCAGCAGAAATTTCACTCATTCTCCCGATGGCGCGAT 98

  scaffold213|s     234138 TATATCTACCTATAATGTAAAATTATAGTGCGTAATTTTACGAAGCATAT 234187
                                           i  v     i                 i      
  rnd-1_family-         99 TATATCTACCTATAATATATAATTACAGTGCGTAATTTTACGAGGCATAT 148

  scaffold213|s     234188 TATATT-TACATATAT 234202
                            v    -  -      
  rnd-1_family-        149 TTTATTATA-ATATAT 163

Matrix = 20p43g.matrix
Kimura (with divCpGMod) = 6.30
Transitions / transversions = 2.00 (10/5)
Gap_init rate = 0.03 (5 / 161), avg. gap size = 1.40 (7 / 5)

9978 7.89 0.91 0.23 scaffold213|size420772 234148 235469 (185685) rnd-1_family-853#Unknown 61 1391 (0) m_b1805s001i25 67066

  scaffold213|s     234148 TATAATGTAAA--ATTATAGTGCGTAATTTTACGAAGCATATTATATTTA 234195
                                 i  v --     --               i   i       v  
  rnd-1_family-         61 TATAATATATATTATTAT--TGCGTAATTTTACGAGGCACATTATATGTA 108

  scaffold213|s     234196 CATATATGCAGTCTAAAGGTAATTTCAGATTATTTTGGACCATCAATTTC 234245
                                   ?? v                          v        ii 
  rnd-1_family-        109 CATATATGNNGGCTAAAGGTAATTTCAGATTATTTTGGTCCATCAATCCC 158

  scaffold213|s     234246 CATCACTTCATAAGGTGATT---CTATATGATCATAATAAGGCATAACCA 234292
                                     ?         ---i     i i     i v i  i     
  rnd-1_family-        159 CATCACTTCANAAGGTGATTATATTATATAACCATAACATGACACAACCA 208

  scaffold213|s     234293 TAATATGCATATCATTGTGTTCACAGTCCATTGCAATGAATCATTCCAAC 234342
                            v    ii         i i   i                          
  rnd-1_family-        209 TTATATATATATCATTGCGCTCATAGTCCATTGCAATGAATCATTCCAAC 258

  scaffold213|s     234343 AACATATATGGAACATCTAACTCAAATGCTAAAGTTGCTGGTACCAAAAC 234392
                                  v         i      i           v             
  rnd-1_family-        259 AACATATCTGGAACATCCAACTCAGATGCTAAAGTTTCTGGTACCAAAAC 308

  scaffold213|s     234393 AGATCTGAGACTTCAGGTAACACAACGACTCTTTGAAGCATCAAATCGAT 234442
                                            i         i                      
  rnd-1_family-        309 AGATCTGAGACTTCAGGCAACACAACGGCTCTTTGAAGCATCAAATCGAT 358

  scaffold213|s     234443 TGAACAATGTTGTTCACGAACTTGAATCA-ATGTTCAAGTTTTTGAATCA 234491
                            i              i            -                    
  rnd-1_family-        359 TAAACAATGTTGTTCATGAACTTGAATCATATGTTCAAGTTTTTGAATCA 408

  scaffold213|s     234492 GAAGACTCAACTGTAAGAATGAGAA-----GCAACAAGGAAGATAAAGAG 234536
                                                    -----              v     
  rnd-1_family-        409 GAAGACTCAACTGTAAGAATGAGAATTGAAGCAACAAGGAAGATCAAGAG 458

  scaffold213|s     234537 ATGTATCATTCCTGCCATTGCAAAGGTATCAAACGT-TTGAATGAAGCTG 234585
                                                               -             
  rnd-1_family-        459 ATGTATCATTCCTGCCATTGCAAAGGTATCAAACGTGTTGAATGAAGCTG 508

  scaffold213|s     234586 GTAACAGTGTTGCCCCTATTGGATTGGTCCGAGTCATCTGTGATAAATGG 234635
                                                   i               i         
  rnd-1_family-        509 GTAACAGTGTTGCCCCTATTGGATCGGTCCGAGTCATCTGCGATAAATGG 558

  scaffold213|s     234636 GAGCAAACAATGAAGAATGATGTGGTCAATGCAGATAATATACGGAAGAG 234685
                               i  v                   i       i    v         
  rnd-1_family-        559 GAGCGAAAAATGAAGAATGATGTGGTCGATGCAGACAATAAACGGAAGAG 608

  scaffold213|s     234686 CATCGATTTTCAGCTTTTAGAATCTTACACCAACAAAGTAAAGCTAACTA 234735
                            i    i        i              ?     v     i i     
  rnd-1_family-        609 CGTCGACTTTCAGCTCTTAGAATCTTACACNAACAATGTAAAACCAACTA 658

  scaffold213|s     234736 TTGCCGCTGTAACACCAAGAGAAGTCAAACGTCGCACAGCATACCCTACG 234785
                                i                              v   vv    vi v
  rnd-1_family-        659 TTGCCACTGTAACACCAAGAGAAGTCAAACGTCGCAAAGCCGACCCAGCC 708

  scaffold213|s     234786 GCTCCAATTCTCCCATCCCCATTGAATGTAATTCAATACACTAAAGTGGA 234835
                                                       v                     
  rnd-1_family-        709 GCTCCAATTCTCCCATCCCCATTGAATGGAATTCAATACACTAAAGTGGA 758

  scaffold213|s     234836 AGTGATGGACATTAGATCGAAAAGCAACAAACTGCAATCGCCAACTATAA 234885
                                 v      vv   i    i        ?v    v           
  rnd-1_family-        759 AGTGATTGACATTTTATCAAAAAACAACAAACNTCAATGGCCAACTATAA 808

  scaffold213|s     234886 ATCACAGGATAACTTCAAACCTCATACCTTGTGGAAAGGATACTTTCTAT 234935
                                 v               vi                    v     
  rnd-1_family-        809 ATCACATGATAACTTCAAACCTGGTACCTTGTGGAAAGGATACTATCTAT 858

  scaffold213|s     234936 TGAATGCTGAAAGACAAGAAAATCAGAAGAGCAATCCTAGACACAGATTG 234985
                           i                     v i   i                     
  rnd-1_family-        859 CGAATGCTGAAAGACAAGAAAAACGGAAAAGCAATCCTAGACACAGATTG 908

  scaffold213|s     234986 GAGTGGAAGTGGGAAACCTAGGATAGTCAACAACTCCACAATGGCAGGTA 235035
                                  v                    i  i       i       i  
  rnd-1_family-        909 GAGTGGACGTGGGAAACCTAGGATAGTCGACGACTCCACGATGGCAGATA 958

  scaffold213|s     235036 TCATTACTGACCTACACAATGAAACTGGAAGAAAATTTGGTAAAGAAGAT 235085
                                            i i             vi               
  rnd-1_family-        959 TCATTACTGACCTACACGACGAAACTGGAAGAACGTTTGGTAAAGAAGAT 1008

  scaffold213|s     235086 GTCAATAAATTGATAATGAAGCATTGCAAGAAAAAGTTGACAATATCAGG 235135
                                                        v             v v    
  rnd-1_family-       1009 GTCAATAAATTGATAATGAAGCATTGCAACAAAAAGTTGACAAAAGCAGG 1058

  scaffold213|s     235136 GCACATACCATTGAACTTTGACAAAAAAACTCAAGCCATCTACACTGTGC 235185
                           v                     -i                       i  
  rnd-1_family-       1059 TCACATACCATTGAACTTTGAC-GAAAAACTCAAGCCATCTACACTGCGC 1107

  scaffold213|s     235186 AACTACACTACCAAAATTTCAATGAATCACAGCATGTCCCTCACACAAAC 235235
                                       i     v                   i           
  rnd-1_family-       1108 AACTACACTACCGAAATTGCAATGAATCACAGCATGTCTCTCACACAAAC 1157

  scaffold213|s     235236 GTCTGTATACAAAACTACTGCACGATATGCAGCTGAGCGTTCATTTCAAG 235285
                           ?  i    v          i                           i  
  rnd-1_family-       1158 NTCCGTATCCAAAACTACTACACGATATGCAGCTGAGCGTTCATTTCGAG 1207

  scaffold213|s     235286 GATCCATCAGTTTCTTGTTTGTCATTGCAGTTACTCATTTTTTACCTGCT 235335
                            i          v               i           iv        
  rnd-1_family-       1208 GGTCCATCAGTTACTTGTTTGTCATTGCGGTTACTCATTTCATACCTGCT 1257

  scaffold213|s     235336 TTTGAAGAAGAATGTGACATCCAAAAAGAATTGAAAGGCATGAGCAAGGA 235385
                                                 i                i          
  rnd-1_family-       1258 TTTGAAGAAGAATGTGACATCCGAAAAGAATTGAAAGGCGTGAGCAAGGA 1307

  scaffold213|s     235386 AACAAGATAGTTGTATGATTTGATAACGGGCTCACGTGGGGGCATTCCAG 235435
                                  i                               v   i    i 
  rnd-1_family-       1308 AACAAGACAGTTGTATGATTTGATAACGGGCTCACGTGGTGGCGTTCCGG 1357

  scaffold213|s     235436 TGTGTGTTTTCAGACTAGAGTTGATCACATCCAC 235469
                              i    v      i     i            
  rnd-1_family-       1358 TGTATGTTGTCAGACCAGAGTCGATCACATCCAC 1391

Matrix = 20p43g.matrix
Kimura (with divCpGMod) = 6.49
Transitions / transversions = 1.67 (65/39)
Gap_init rate = 0.01 (8 / 1321), avg. gap size = 1.88 (15 / 8)


3076 5.85 0.43 8.33 scaffold213|size420772 235469 235934 (185220) C rnd-1_family-1070#Unknown (373) 432 1 m_b1805s001i26 67067

  scaffold213|s     235469 CAGTGTCTTGGTGTGATGGTGACTTGTCACAAATGTATTCTGTTACAAAT 235518
                            i                              v                i
C rnd-1_family-        432 CGGTGTCTTGGTGTGATGGTGACTTGTCACAACTGTATTCTGTTACAAAC 383

  scaffold213|s     235519 GAGCACAGTATGTTGACTGATCAGAAAGTAATTGCAAATAAGCAAAATGC 235568
                                                                             
C rnd-1_family-        382 GAGCACAGTATGTTGACTGATCAGAAAGTAATTGCAAATAAGCAAAATGC 333

  scaffold213|s     235569 AGCGCTAACAGCAGTAGAGCAAGCAGCTGATTTGGCAAAGGTTTTTAAAG 235618
                                v                                            
C rnd-1_family-        332 AGCGCGAACAGCAGTAGAGCAAGCAGCTGATTTGGCAAAGGTTTTTAAAG 283

  scaffold213|s     235619 TCAT-GACCAAGAAGCAAGGAGACACACAGTTACCGATATTGATCCATCG 235667
                               -i                                            
C rnd-1_family-        282 TCATCAACCAAGAAGCAAGGAGACACACAGTTACCGATATTGATCCATCG 233

  scaffold213|s     235668 TGGCATCCAATGAGAATGAAAGTCACAATAGCATTTCAAAATGACAAGAT 235717
                           i            i                          i    i    
C rnd-1_family-        232 CGGCATCCAATGAAAATGAAAGTCACAATAGCATTTCAAAGTGACGAGAT 183

  scaffold213|s     235718 GAAACACTTGAATCTTGCATTTCAAAATGACAAGATGAAACACTTGAATC 235767
                                            --v i i  --  -------    ---------
C rnd-1_family-        182 GAAACACTTGAATCTTG--GTCCGAA--GA-------AAAC--------- 153

  scaffold213|s     235768 TTGGTCCAAAGAAAACTGGTTCAATCATTGATTTTATCTCTGCCTTACCA 235817
                           -    i -------   --------                 i      v
C rnd-1_family-        152 -TGGTTC-------ACT--------CATTGATTTTATCTCTGTCTTACCT 119

  scaffold213|s     235818 GCAATAGCAACAAAAGCAACTACAAGAGAAAAAAATTTGTTTGGTAAGCA 235867
                             i               i             v v           v   
C rnd-1_family-        118 GCGATAGCAACAAAAGCAGCTACAAGAGAAAATATTTTGTTTGGTATGCA 69

  scaffold213|s     235868 TG-AAATGGAATGCTTGAAAAAGAAAAAGCCAGATACCCTGTACTACTCA 235916
                             -            i  v         v                     
C rnd-1_family-         68 TGAAAATGGAATGCTCGACAAAGAAAAATCCAGATACCCTGTACTACTCA 19

  scaffold213|s     235917 AGATTATGGGAACACGTC 235934
                                v        i   
C rnd-1_family-         18 AGATTCTGGGAACATGTC 1

Matrix = 20p43g.matrix
Kimura (with divCpGMod) = 4.48
Transitions / transversions = 1.50 (15/10)
Gap_init rate = 0.08 (38 / 465), avg. gap size = 1.00 (38 / 38)


1991 4.62 5.96 7.02 scaffold213|size420772 235942 236243 (184911) C rnd-5_family-1793#Unknown (716) 464 166 m_b1805s001i27 67068

  scaffold213|s     235942 AATTTGGGTGAAAATGATATTTTTGCTTATTTATTTGTTCGAGAGGGAAT 235991
                                                    i                      i 
C rnd-5_family-        464 AATTTGGGTGAAAATGATATTTTTGTTTATTTATTTGTTCGAGAGGGAGT 415

  scaffold213|s     235992 GATCTCAATTTTTTTCATAGGT-----------------GTCAAAGCATA 236024
                            i     -    v ?       -----------------     i     
C rnd-5_family-        414 GGTCTCA-TTTTGTNCATAGGTACCATTCCCTATTTGGTGTCAAGGCATA 366

  scaffold213|s     236025 ATAACAGTCCATGTTCAAGGTACTGACACTAAGAACTTGAATAGAAAGCA 236074
                            i i       --------------------                   
C rnd-5_family-        365 ACAGCAGTCCA--------------------AGAACTTGAATAGAAAGCA 336

  scaffold213|s     236075 TTATTT-CAAAAGTCAATTTGAATTGTGGTGTGATTCTACTGGATGACAG 236123
                                 -                                           
C rnd-5_family-        335 TTATTTTCAAAAGTCAATTTGAATTGTGGTGTGATTCTACTGGATGACAG 286

  scaffold213|s     236124 TGACAAAGTGGGATGTGGCCAATCTCAAGATGTCAGCGCCAGATCACTTG 236173
                                                                             
C rnd-5_family-        285 TGACAAAGTGGGATGTGGCCAATCTCAAGATGTCAGCGCCAGATCACTTG 236

  scaffold213|s     236174 AATAGAACGAATGATTCAGATCATTGCAGTAGGACCAGTAATTTGGAAAG 236223
                                 i                         i        v        
C rnd-5_family-        235 AATAGAGCGAATGATTCAGATCATTGCAGTAGAACCAGTAAGTTGGAAAG 186

  scaffold213|s     236224 TGTCTGTTCTAGATTAAATT 236243
                               v   v    v      
C rnd-5_family-        185 TGTCAGTTGTAGAGTAAATT 166

Matrix = 20p43g.matrix
Kimura (with divCpGMod) = 4.81
Transitions / transversions = 1.60 (8/5)
Gap_init rate = 0.08 (23 / 301), avg. gap size = 1.70 (39 / 23)


464 8.83 0.00 2.94 scaffold213|size420772 237288 237357 (183797) C rnd-1_family-202#Unknown (604) 1115 1048 m_b1805s001i28 67069

  scaffold213|s     237288 TTCTACTAAAAATATATATCTTACGTAAAATGCAAAATTTCGCAATATTT 237337
                            i          - -                  i      i         
C rnd-1_family-       1115 TCCTACTAAAAA-A-ATATCTTACGTAAAATGCGAAATTTTGCAATATTT 1068

  scaffold213|s     237338 GCGCCTGGTAGCAGGCTCTT 237357
                                i       v   i  
C rnd-1_family-       1067 GCGCCCGGTAGCATGCTTTT 1048

Matrix = 20p43g.matrix
Kimura (with divCpGMod) = 6.51
Transitions / transversions = 5.00 (5/1)
Gap_init rate = 0.03 (2 / 69), avg. gap size = 1.00 (2 / 2)


449 31.21 0.57 0.57 scaffold213|size420772 237552 237725 (183429) C rnd-5_family-66#Unknown (0) 1245 1072 m_b1805s001i29 67070

  scaffold213|s     237552 GCATGTCATCCTTGTGCATCTGGAATTGAAGTCTCCTTTCCTCTCTTTGC 237601
                                 ii  i vi         v    v ii  i vi     i v    
C rnd-5_family-       1245 GCATGTTGTCTTGATGCATCTGGTATTGCAACCTTCGCTCCTCCCGTTGC 1196

  scaffold213|s     237602 TCTTCAAAACATTGTCTATGCTCTTCACGTTCTTCCTCTTTTTTCCCCAG 237651
                             v  vvi iii    vvi       v v v i        i i i  v 
C rnd-5_family-       1195 TCGTCCTGATGCTGTCGTCGCTCTTCCCTTGCCTCCTCTTTCTCCTCCTG 1146

  scaffold213|s     237652 TCGCATAGGTTGCTCATGATTCTATTGATTTGTAATCATCAACATTATCT 237701
                           i ??  iv i  i  v  - vi i      vv i          ?v ii 
C rnd-5_family-       1145 CCNNATGCGCTGTTCCTG-TGTTGTTGATTGTTGATCATCAACANGACTT 1097

  scaffold213|s     237702 CACTGAAACTTGGC-TCATCATCCT 237725
                           vi i      i   -  ii  i   
C rnd-5_family-       1096 GGCCGAAACTCGGCGTCGCCACCCT 1072

Matrix = 20p43g.matrix
Kimura (with divCpGMod) = 38.78
Transitions / transversions = 1.57 (33/21)
Gap_init rate = 0.01 (2 / 173), avg. gap size = 1.00 (2 / 2)


1088 11.15 14.00 1.33 scaffold213|size420772 237958 238157 (182997) rnd-4_family-104#Unknown 2 226 (216) m_b1805s001i30 67071

  scaffold213|s     237958 GACCAATAAGGACTTTGTATTCTGTTCTAGATTGCAAAAAGA--TATACC 238005
                               vv v           v             i        --     v
  rnd-4_family-          2 GACCCCTTAGGACTTTGTAATCTGTTCTAGATTACAAAAAGAGCTATACG 51

  scaffold213|s     238006 TATTTTTTGTAATATCTACATCCAGTTCCACTCCTACTACTCCTACTCAC 238055
                                        v         i    i                     
  rnd-4_family-         52 TATTTTTTGTAATCTCTACATCCGGTTCTACTCCTACTACTCCTACTCAC 101

  scaffold213|s     238056 TAGTGTAGTTCTTTCATTGTTTTTATG---------------------GA 238084
                                   ---   i            --------------------- i
  rnd-4_family-        102 TAGTGTAG---TTTTATTGTTTTTATGTAATAATTAAGATAATTTGTTGG 148

  scaffold213|s     238085 GT---ACAAAATAGCATAAAGGGAAACA--ATTCTAGAGTTCGGATTTGA 238129
                             ---      i    i i         --    i           iv  
  rnd-4_family-        149 GTAAAACAAAACAGCACAGAGGGAAACACGATTCCAGAGTTCGGATCAGA 198

  scaffold213|s     238130 AAACGATATGAAGACAGGAAAAAGGAGC 238157
                               i v  i      v        i  
  rnd-4_family-        199 AAACAAGATAAAGACATGAAAAAGGGGC 226

Matrix = 20p43g.matrix
Kimura (with divCpGMod) = 11.62
Transitions / transversions = 1.44 (13/9)
Gap_init rate = 0.04 (7 / 199), avg. gap size = 4.43 (31 / 7)


750 6.25 0.00 0.00 scaffold213|size420772 238166 238261 (182893) rnd-1_family-872#Unknown 1 96 (0) m_b1805s001i31 67072

  scaffold213|s     238166 TAATCTTGGAGTGACATCATCTCCCTCTTGATTACAACAAGTGAATTTTT 238215
                                   i         iv                   i    v     
  rnd-1_family-          1 TAATCTTGAAGTGACATCGACTCCCTCTTGATTACAACAGGTGATTTTTT 50

  scaffold213|s     238216 GTAAACTACCTTGCACATCTTACTTGAGGTAGATTATTTATAGTAA 238261
                               v                                         
  rnd-1_family-         51 GTAATCTACCTTGCACATCTTACTTGAGGTAGATTATTTATAGTAA 96

Matrix = 20p43g.matrix
Kimura (with divCpGMod) = 5.51
Transitions / transversions = 1.00 (3/3)
Gap_init rate = 0.00 (0 / 95), avg. gap size = 0.0 (0 / 0)


567 23.47 0.67 3.42 scaffold213|size420772 238330 238479 (182675) C rnd-5_family-66#Unknown (502) 743 598 m_b1805s001i32 67070

  scaffold213|s     238330 GTTGGAATCTGCATCCTCGCAGGCTTGTTTAATTTTTTTCTTCAGTTGCT 238379
                             v      vvii       viv      v  i    --         v 
C rnd-5_family-        743 GTGGGAATCATTGTCCTCGCTACCTTGTTAAACTTTT--CTTCAGTTGAT 696

  scaffold213|s     238380 CACCAGTGCGCTCCAACTCAGGATGGAATGT-GGTATGGCAGGATGCAAC 238428
                            v  ?     i     i     i        -v ii    i  ??  i  
C rnd-5_family-        695 CTCCNGTGCGTTCCAATTCAGGGTGGAATGTCCGCGTGGCGGGNNGCGAC 646

  scaffold213|s     238429 TAGATCCCACTCTTCACCAGAGATAGGCAAAGTATTGCAAGCAAATTCAA 238478
                             ii        --    -     v  ? i i i ii i ii?iv   i 
C rnd-5_family-        645 TAAGTCCCACTC--CACC-GAGATCGGNAGAATGTCACGAATNGCTTCGA 599

  scaffold213|s     238479 G 238479
                            
C rnd-5_family-        598 G 598

Matrix = 20p43g.matrix
Kimura (with divCpGMod) = 25.16
Transitions / transversions = 2.09 (23/11)
Gap_init rate = 0.04 (6 / 149), avg. gap size = 1.00 (6 / 6)


4591 11.09 0.44 1.76 scaffold213|size420772 238569 239257 (181897) genome_8_10042#DNA 1 680 (0) m_b1805s001i33 67073

  scaffold213|s     238569 TGTTAGGCCAAGTGCTTGGTAATTTCCAATTGCTAAGCAATTGCAAAA-T 238617
                                    v               v       i              - 
  genome_8_1004          1 TGTTAGGCCCAGTGCTTGGTAATTTGCAATTGCCAAGCAATTGCAAAAAT 50

  scaffold213|s     238618 GGGTCAAAAAACTCATTGCAATTCCTCGTCGACGTTTGCACTACCAAGGA 238667
                              -      v v        v    i             i         
  genome_8_1004         51 GGG-CAAAAATCACATTGCAAATCCTTGTCGACGTTTGCATTACCAAGGA 99

  scaffold213|s     238668 ATTGCAATTTTCATGTTTTCAATTCCTCGACAACAGTGGTTTAGCTTGGG 238717
                                  ----- ------               vvi         i   
  genome_8_1004        100 ATTGCAA-----A------CAATTCCTCGACAACTTCGGTTTAGCTCGGG 138

  scaffold213|s     238718 ATTTCTGCAACGACCCCTTGTTTGGCATCAATACTGTAGTGTGACACATC 238767
                                          i                v    v         v  
  genome_8_1004        139 ATTTCTGCAACGACCTCTTGTTTGGCATCAATTCTGTTGTGTGACACCTC 188

  scaffold213|s     238768 TGATTGGCATAAGAGGAGTGTCTAACATGTCTGTTTGGCATCAATTTTTC 238817
                                     v iv    i  v  v      i                  
  genome_8_1004        189 TGATTGGCATCAATGGAGCGTATACCATGTCCGTTTGGCATCAATTTTTC 238

  scaffold213|s     238818 CGTTCGACGGTACTCAACAGCAGTCATTTGTAAAATAACTTAGAAATTAC 238867
                                   i    vv     i                   v         
  genome_8_1004        239 CGTTCGACAGTACAGAACAGTAGTCATTTGTAAAATAACTGAGAAATTAC 288

  scaffold213|s     238868 AATTCCTTAGAAATTGTAATACAGATTTAATATCTTCGTGATTACAATTC 238917
                                     i                                       
  genome_8_1004        289 AATTCCTTAGGAATTGTAATACAGATTTAATATCTTCGTGATTACAATTC 338

  scaffold213|s     238918 CTTAGGAATTTCAACATCGTCCAGGTTTTTTTGCCGTTACAATTCCTTGG 238967
                                         i                i   i              
  genome_8_1004        339 CTTAGGAATTTCAATATCGTCCAGGTTTTTTCGCCATTACAATTCCTTGG 388

  scaffold213|s     238968 GAAGAGAACACTGACCCAACGTAAGATATTAATTTACGTAGGGATTGGTA 239017
                                               i                             
  genome_8_1004        389 GAAGAGAACACTGACCCAACATAAGATATTAATTTACGTAGGGATTGGTA 438

  scaffold213|s     239018 CAATTAAAAACCCTGTCAGTTGAGTGCATTTTGGTGCCAAATTTGGC-TA 239066
                                  v v             i   i   i  i            -v 
  genome_8_1004        439 CAATTAATATCCCTGTCAGTTGAATGCGTTTCGGCGCCAAATTTGGCAAA 488

  scaffold213|s     239067 CAAATGCATCCAAACTGACTGTTTTCACACAATTCAAACGTAATTCGGCC 239116
                              v i             viv i  i  v        i i        i
  genome_8_1004        489 CAACTACATCCAAACTGACAAGTCTCGCAAAATTCAAATGCAATTCGGCT 538

  scaffold213|s     239117 GTGGACAAGGAATTGTTCTGCGTATT-CCGGCAGTTTTGCAATTCCTTGG 239165
                             v v   i                 -  viv ivvv             
  genome_8_1004        539 GTCGTCAAAGAATTGTTCTGCGTATTCCCTAAAAAAATGCAATTCCTTGG 588

  scaffold213|s     239166 TAGTGCAAATGTTGACGAGGAATTGCAAAGTGCCTTTTCGAACTGAGGGC 239215
                           i        i  i   i               vvv   vv  i       
  genome_8_1004        589 CAGTGCAAACGTCGACAAGGAATTGCAAAGTGGAGTTTGCAATTGAGGGC 638

  scaffold213|s     239216 AATTGCTTAGCAATTGGAAATTACCAAGCATTTGGCCTAACA 239257
                                   i       v        i      i         
  genome_8_1004        639 AATTGCTTGGCAATTGCAAATTACCGAGCATTCGGCCTAACA 680

Matrix = 20p43g.matrix
Kimura (with divCpGMod) = 9.99
Transitions / transversions = 1.03 (38/37)
Gap_init rate = 0.02 (15 / 688), avg. gap size = 1.00 (15 / 15)


511 24.51 2.65 7.91 scaffold213|size420772 239470 239695 (181459) C rnd-5_family-66#Unknown (945) 300 86 m_b1805s001i34 67070

  scaffold213|s     239470 CATCTCTAGAATCATTGGAGCTGTCTCCCTTATAATTGCTGTCAGACATT 239519
                                ii    vvivi      v  ?i i ii  i i      v     i
C rnd-5_family-        300 CATCTTCAGAAGGGACGGAGCTTTCNTCTTCGTAGTCGCTGTCCGACATC 251

  scaffold213|s     239520 GGGAAAACATGATAGAATTCATGTGTTGGGTTGTAT-G-AACAATAGGTG 239567
                            v ?---     -  vi  ---i i   i iv    - -  v   i i  
C rnd-5_family-        250 GCGN---CATGA-AGCGTT---ATATTGAGCGGTATTGTAAAAATGGATG 208

  scaffold213|s     239568 -ATTT-GCAGGCCCATAAACATAAAATTAGAAAGCGAATAT--ATGCGTT 239613
                           -  v -    v   i -----  iivi      ----   i--       
C rnd-5_family-        207 GATATAGCAGTCCCGT-----TAGGTCTAGAAA----ATACTCATGCGTT 167

  scaffold213|s     239614 AAGACATTAAAGACTTTTGGTAATGGGAAGCTTTTTCTAGCCTAAATTTT 239663
                           ii v  v-i    v      v          v              vv v
C rnd-5_family-        166 GGGCCAA-GAAGAATTTTGGGAATGGGAAGCATTTTCTAGCCTAAAAATA 118

  scaffold213|s     239664 TAAAATATGCCTAGAAAAATGTAATCTAGGGA 239695
                           v      v            iv  i       
C rnd-5_family-        117 AAAAATAGGCCTAGAAAAATAGAACCTAGGGA 86

Matrix = 20p43g.matrix
Kimura (with divCpGMod) = 25.55
Transitions / transversions = 1.22 (28/23)
Gap_init rate = 0.10 (22 / 225), avg. gap size = 1.05 (23 / 22)


928 17.34 8.12 0.47 scaffold213|size420772 239712 239908 (181246) C rnd-5_family-222#Unknown (39) 486 275 m_b1805s001i35 67074

  scaffold213|s     239712 GGAGCCATCCCAAAATTCTTTGATTC---------TATTTTTCTACTCCT 239752
                                             i i     ---------          vv   
C rnd-5_family-        486 GGAGCCATCCCAAAATTCCTCGATTCCCTAGGTTCTATTTTTCTAGGCCT 437

  scaffold213|s     239753 ATT----AAAAAATCCTTGTCTTGCAACGTCTTAAAGTCGATCTAGCTTT 239798
                              ----    vv    iii  v        i    v             
C rnd-5_family-        436 ATTTTTCAAAATTTCCTCACCTAGCAACGTCCTAAACTCGATCTAGCTTT 387

  scaffold213|s     239799 TTTCTAGATTGTGTCCTAAATTGAGTCTCTTTAGACAGGGTCCTTACCCC 239848
                             -      v i         i     i v vi  ii     ? ?     
C rnd-5_family-        386 TT-CTAGATAGCGTCCTAAATCGAGTCCCATGGGATGGGGTCNTNACCCC 338

  scaffold213|s     239849 ATCCCACAGGATGGAGCAGTCCAAAACCTAAATCGT-TTTTATT--TTTT 239895
                                      iv  i ?    v           v -   i   --  ii
C rnd-5_family-        337 ATCCCACAGGACTGAACNGTCCTAAACCTAAATCCTATTTCATTTATTCC 288

  scaffold213|s     239896 GTAACTGTCACAC 239908
                           vi   i i   i 
C rnd-5_family-        287 CCAACCGCCACGC 275

Matrix = 20p43g.matrix
Kimura (with divCpGMod) = 17.23
Transitions / transversions = 1.62 (21/13)
Gap_init rate = 0.03 (5 / 196), avg. gap size = 3.40 (17 / 5)


262 30.69 3.79 5.80 scaffold213|size420772 239952 240162 (180992) genome_7_17953#DNA 65 271 (1017) m_b1805s001i36 67075

  scaffold213|s     239952 GAGACCACAAAAATAGTAACAACATACCAGTGCTTCA--AGCATACTGTA 239999
                              i   v       i-  ivi i vv  i i   i -- v   i--ii 
  genome_7_1795         65 GAGGCCAAAAAAATAA-AATCGCGTCACAATACTTTACCACCATG--ACA 111

  scaffold213|s     240000 ATGTTCCACTCTGCAATCATCTCATCACCC---TCTTACACCTGAGGCAC 240046
                             -    --  i   ii  i v   v   i---   --  v -- iii  
  genome_7_1795        112 AT-TTCC--TCCGCAGCCACCGCATGACCTCGATCT--CAGC--AAATAC 154

  scaffold213|s     240047 TGTTGCAAAAAT-GATCATGCCACCATCACCCTCACTGCCACATCCTCTG 240095
                                   v vi- i  -  v vi    i i     i        vi i 
  genome_7_1795        155 TGTTGCAACACCAGGTC-TGACTTCATCGCTCTCACCGCCACATCACCCG 203

  scaffold213|s     240096 CGACAACTGTAACACTTGGTTCAGTCCGGTTCCTAGGA-TTTTTGAGTGA 240144
                            i    iivvvv i       ii     i   viivv -  i     vi 
  genome_7_1795        204 CAACAATCCACCCGCTTGGTTTGGTCCGATTCGCGTTACTTCTTGAGAAA 253

  scaffold213|s     240145 TCGC-TCATTTCCTACCAT 240162
                            v  -i     -       
  genome_7_1795        254 TAGCACCATTT-CTACCAT 271

Matrix = 20p43g.matrix
Kimura (with divCpGMod) = 34.28
Transitions / transversions = 1.77 (39/22)
Gap_init rate = 0.08 (17 / 210), avg. gap size = 1.18 (20 / 17)


13 4.34 3.85 3.85 scaffold213|size420772 240253 240278 (180876) (TTGTT)n#Simple_repeat 1 26 (0) m_b1805s252i1 67076

  scaffold213|s     240253 TTATTTTG-TTTGTTTTGATTTTGTTT 240278
                             i     -         -        
  (TTGTT)n#Simp          1 TTGTTTTGTTTTGTTTTG-TTTTGTTT 26

Matrix = Unknown
Transitions / transversions = 1.00 (1/0)
Gap_init rate = 0.08 (2 / 25), avg. gap size = 1.00 (2 / 2)


267 29.84 1.59 1.59 scaffold213|size420772 241219 241344 (179810) C rnd-1_family-1235#DNA/Kolobok-T2 (139) 129 4 m_b1805s001i37 67077

  scaffold213|s     241219 TTTATACCGTGTCTTTGTTTCATCTGAATACGGAGTGTTGGGTGCAGGT- 241267
                            i i     ?vv      iiviv i  i     v        - -   i-
C rnd-1_family-        129 TCTGTACCGNTGCTTTGTCCGGACCGAGTACGGTGTGTTGGG-G-AGGCG 82

  scaffold213|s     241268 CGTC-GAGTTAAGATTCCGGACTGCGTTGTTTCGTTCATTTGTTCAATTT 241316
                            iv -    vviv     i vv  i      ?v       i i  ?  i 
C rnd-1_family-         81 CAACAGAGTGCGCATTCCAGTGTGTGTTGTTNGGTTCATTCGCTCNATCT 32

  scaffold213|s     241317 GTCCTAGTCCAGATGGACGTTACACCGG 241344
                            i     ivvv  i  v iv     i  
C rnd-1_family-         31 GCCCTAGCGATGACGGTCAGTACACTGG 4

Matrix = 20p43g.matrix
Kimura (with divCpGMod) = 31.11
Transitions / transversions = 1.18 (20/17)
Gap_init rate = 0.03 (4 / 125), avg. gap size = 1.00 (4 / 4)


268 34.50 0.00 3.39 scaffold213|size420772 242031 242213 (178941) C rnd-5_family-2893#Unknown (616) 438 262 m_b1805s001i38 67078

  scaffold213|s     242031 TTGTATTGAAAGTCTTGATTGGTTTTCCACAATCCTGCAGTGCTTGGATG 242080
                             i    vi    i v i    vivv   i  v  vi v      vv   
C rnd-5_family-        438 TTATATTTGAAGTTTGGGTTGGACGACCATAAACCAACTGTGCTTTTATG 389

  scaffold213|s     242081 ATGCGCAATTTGAAAGCACGTCATGTTTTTAAAGTCATCCATTTGGAATA 242130
                              ?  ?    vi           vii  ii  v vvvv   i  i  v 
C rnd-5_family-        388 ATGNGCNATTTCGAAGCACGTCATTCCTTCGAATTGTGGCATCTGAAAAA 339

  scaffold213|s     242131 TGAATCTGTCAGAATCCACCTGTGGGACGGAATGGATATGCAAATTGCAA 242180
                            iv vi   iivvi iv  --- ? i  iv    i vi   vi iv    
C rnd-5_family-        338 TATAATTGTTGCTGTTGAC---TNGAACACAATGAAAGTGCTGACGGCAA 292

  scaffold213|s     242181 TTCTCATTGATACACCTGCCAATATTTTTGCGA 242213
                           vv   i  ii     -- -   i v v      
C rnd-5_family-        291 GACTCGTTAGTACAC--G-CAACAATGTTGCGA 262

Matrix = 20p43g.matrix
Kimura (with divCpGMod) = 42.77
Transitions / transversions = 0.97 (30/31)
Gap_init rate = 0.03 (6 / 182), avg. gap size = 1.00 (6 / 6)


284 27.42 0.00 0.00 scaffold213|size420772 242446 242507 (178647) C rnd-5_family-2893#Unknown (959) 95 34 m_b1805s001i39 67078

  scaffold213|s     242446 GCTCTTCCAACGCAAAGTTGACTGCGGACTCATCCCTAAATGACAAGAGT 242495
                              vi   i ii      i   i  i         i i   vi  iv  i
C rnd-5_family-         95 GCTGCTCCGATACAAAGTCGACCGCAGACTCATCCTTGAATCGCAGTAGC 46

  scaffold213|s     242496 TGTTCGGCTAGT 242507
                            v   v      
C rnd-5_family-         45 TCTTCCGCTAGT 34

Matrix = 20p43g.matrix
Kimura (with divCpGMod) = 26.06
Transitions / transversions = 2.40 (12/5)
Gap_init rate = 0.00 (0 / 61), avg. gap size = 0.0 (0 / 0)


336 19.05 1.19 0.00 scaffold213|size420772 242549 242632 (178522) C rnd-1_family-679#DNA/PiggyBac (235) 85 1 m_b1805s001i40 67079

  scaffold213|s     242549 CATTGTTTTG-GTAGACATCAACCAAGCTTGCCGACCGTTGACAACCATG 242597
                                 ivi - i      vvv   ?  vvv   v     ?         
C rnd-1_family-         85 CATTGTCACGAGCAGACATATTCCANGCAACCCGTCCGTTNACAACCATG 36

  scaffold213|s     242598 AAATCAAGGATGCCCATCAGTCCCATCCTATATCA 242632
                                i i?  ?    ?i ??     ? v   i  
C rnd-1_family-         35 AAATCGAANATNCCCANTANNCCCATNCGATACCA 1

Matrix = 20p43g.matrix
Kimura (with divCpGMod) = 21.49
Transitions / transversions = 0.78 (7/9)
Gap_init rate = 0.01 (1 / 83), avg. gap size = 1.00 (1 / 1)


453 21.28 2.26 4.62 scaffold213|size420772 243357 243489 (177665) C rnd-1_family-1128#Unknown (73) 130 1 m_b1805s001i41 67080

  scaffold213|s     243357 TGACAATCTTTGATCGAGCGTAGGCATTTGAATTTGCGGTAATGCGTTTC 243406
                              i v    v  i---     v  i        ?     i  v  i  v
C rnd-1_family-        130 TGATATTCTTGGAC---GCGTATGCGTTTGAATTNGCGGTGATTCGCTTG 84

  scaffold213|s     243407 ACCAGCTCGTACGTCAATCCACCAGCAGTACCACAAGCACCTAGAACGGT 243456
                            i?  i     ?  v  ?  ?  i  ?ii   i  v  ?i       v  
C rnd-1_family-         83 ATNAGTTCGTANGTGAANCCNCCGGCNACACCGCACGCNTCTAGAACTGT 34

  scaffold213|s     243457 ATCAAACCGGCGAGTTGC-ATTC--GGTCTAAGACA 243489
                           iiv    --- v     ?-    --     v ii  
C rnd-1_family-         33 GCGAAAC---CTAGTTGNAATTCGAGGTCTCAAGCA 1

Matrix = 20p43g.matrix
Kimura (with divCpGMod) = 21.93
Transitions / transversions = 1.45 (16/11)
Gap_init rate = 0.06 (8 / 132), avg. gap size = 1.12 (9 / 8)


293 33.31 6.40 3.98 scaffold213|size420772 243491 243834 (177320) rnd-5_family-1682#Unknown 29 380 (738) m_b1805s001i42 67081

  scaffold213|s     243491 GGTCCGTCGCCATTGTAATGTGGATATTCCAAGTCAGTCA---AGTCAGA 243537
                                i iv  i     i  v     --- i i  ivi ?---i    vv
  rnd-5_family-         29 GGTCCATTCCCGTTGTAGTGAGGATA---CGAATCGTCCNCTTGGTCATT 75

  scaffold213|s     243538 GGGCAAGTCAACGTGTTCCCATTCTAAATCTTCGGCGTAACTC-CCGTCG 243586
                              v v   i    i      v  i  v v   v vi  -   -  i  v
  rnd-5_family-         76 GGGAACGTCGACGTATTCCCAATCCAACTGTTCCGAATA-CTCACCATCT 124

  scaffold213|s     243587 TATTCCATGTCCTGCACGTTATAACTGTCATCAGGAGTGTAACCGTTTAG 243636
                            v        ii viii   i  viv?     i vv     v  i vv  
  rnd-5_family-        125 TCTTCCATGTTTTCTGTGTTGTATTGNTCATCGGCTGTGTATCCATGGAG 174

  scaffold213|s     243637 TCTGTCATCTTCGGTGAGCGCCGGGGAAA---TAACTTCGTCCACCTGAA 243683
                           vv    ?  vv?i  v --iii v     ---  ? vi -  ii  viv 
  rnd-5_family-        175 AATGTCNTCAGNAGTTA--ATTGTGGAAANTCTANCACC-TCTGCCGATA 221

  scaffold213|s     243684 TTTCTTCTGACTAGCCATTTGTCCCGTCCTCTTGAACACCATCTTCGTCA 243733
                            i  i  i  i vv  i  ?i i  i  i  i v v vi  ii    v  
  rnd-5_family-        222 TCTCCTCCGATTCTCCGTTNATTCCATCTTCCTCATCCTCACTTTCGACA 271

  scaffold213|s     243734 CTGTCTGATTGGATGTTCAGCAAGGAACCGTCTGGTTGTA---GTTGATT 243780
                           -   iiv iv v vvvi  i  -- v v i i   -i i ---       
  rnd-5_family-        272 -TGTTCCACGGCAGCACCAACA--GCAGCATTTGG-CGCAAAGGTTGATT 317

  scaffold213|s     243781 GTAGAGTCCTATGTTGTTAT------------CAACAGGAGACATTCTCA 243818
                             ---v   i v    i i ------------    v        i  v 
  rnd-5_family-        318 GT---TTCCCAAGTTGCTGTCTAGGATTGCGCCAACTGGAGACATCCTGA 364

  scaffold213|s     243819 AGTTCGCAAGCTGCTG 243834
                           vi  v    v      
  rnd-5_family-        365 TATTGGCAACCTGCTG 380

Matrix = 20p43g.matrix
Kimura (with divCpGMod) = 41.28
Transitions / transversions = 1.12 (58/52)
Gap_init rate = 0.06 (19 / 343), avg. gap size = 1.89 (36 / 19)


231 20.41 9.89 3.09 scaffold213|size420772 244704 244794 (176360) C genome_5_9467#DNA (267) 209 113 m_b1805s001i43 67082

  scaffold213|s     244704 TCGTCAGAAC-------ATGAAAAAGATGATGTATATGAG-GACGTGGGG 244745
                              i      -------    i   -  i vv    -   -  ii  i  
C genome_5_9467        209 TCGCCAGAACGACTACTATGAGAAA-ATAAATTATA-GAGTGATATGAGG 162

  scaffold213|s     244746 GTCTATTATGGCTATTTTTTCGTGAGGAATCGAT-TGGTGCAGTCAGATT 244794
                           i   ii  v   i v       v           - i vv  -       
C genome_5_9467        161 ATCTGCTAGGGCCAATTTTTCGAGAGGAATCGATCTAGACCA-TCAGATT 113

Matrix = 20p43g.matrix
Kimura (with divCpGMod) = 24.32
Transitions / transversions = 1.57 (11/7)
Gap_init rate = 0.07 (6 / 90), avg. gap size = 2.00 (12 / 6)

599 21.44 0.64 1.94 scaffold213|size420772 244740 244896 (176258) C genome_2_12470#DNA (292) 166 12 m_b1805s001i44 67082

  scaffold213|s     244740 GTGGGGGTCTATTATGGCTATTTTTTCGTGAGGAATCGATTGGTGCAGTC 244789
                                       vi   -  v     v i          vi     vi  
C genome_2_1247        166 GTGGGGGTCTATAGTGG-TAATTTTTGGCGAGGAATCGAACGGTGCTATC 118

  scaffold213|s     244790 AGATTCATTCAGAAACGAGTGGAAGTGGGTGAAA-CGCGTAAGTTTTTGC 244838
                                v i      ii   i v       i    -  v i  --   i i
C genome_2_1247        117 AGATTGACTCAGAAGTGAGCGCAAGTGGGCGAAATCGGGCAA--TTTCGT 70

  scaffold213|s     244839 TAACTAGGGTCGGAAAGTGCTCTAGTTGTTTATCTAGGGTCGGAAAGTGA 244888
                                        vvvv          vv   v         i vvv  v
C genome_2_1247         69 TAACTAGGGTCGGTTTTTGCTCTAGTTTATTAACTAGGGTCGAATTTTGC 20

  scaffold213|s     244889 TCTGGATA 244896
                              i    
C genome_2_1247         19 TCTAGATA 12

Matrix = 20p43g.matrix
Kimura (with divCpGMod) = 21.25
Transitions / transversions = 0.74 (14/19)
Gap_init rate = 0.03 (4 / 156), avg. gap size = 1.00 (4 / 4)


838 11.45 1.53 0.00 scaffold213|size420772 244906 245036 (176118) C rnd-5_family-66#Unknown (1052) 193 61 m_b1805s001i45 67083

  scaffold213|s     244906 GTTAA-TCTAGAAAATACTCATGAGTTAGGCCTGTGAGAATTTTGGGAAT 244954
                               i-                 v   i    vivi              
C rnd-5_family-        193 GTTAGGTCTAGAAAATACTCATGCGTTGGGCCAAGAAGAATTTTGGGAAT 144

  scaffold213|s     244955 GGAAAGCATGTTCTAGCCTAAAAATAAAAAAAAATCTTAGAAAAA-AGAA 245003
                             i      v                     v iv i        -    
C rnd-5_family-        143 GGGAAGCATTTTCTAGCCTAAAAATAAAAAATAGGCCTAGAAAAATAGAA 94

  scaffold213|s     245004 CCTAGTGAAGCCTGGAATTTTGGGATGGCTCCA 245036
                                v      i                    
C rnd-5_family-         93 CCTAGGGAAGCCCGGAATTTTGGGATGGCTCCA 61

Matrix = 20p43g.matrix
Kimura (with divCpGMod) = 11.65
Transitions / transversions = 1.14 (8/7)
Gap_init rate = 0.02 (2 / 130), avg. gap size = 1.00 (2 / 2)


16 19.46 0.00 0.00 scaffold213|size420772 246032 246066 (175088) (GAG)n#Simple_repeat 1 35 (0) m_b1805s252i2 67084

  scaffold213|s     246032 GAGGAGGAGGAGGAAGAAGAGGACGAGCACGATGA 246066
                                         i  i     v   v v  v  
  (GAG)n#Simple          1 GAGGAGGAGGAGGAGGAGGAGGAGGAGGAGGAGGA 35

Matrix = Unknown
Transitions / transversions = 0.50 (2/4)
Gap_init rate = 0.00 (0 / 34), avg. gap size = 0.0 (0 / 0)


46 23.54 3.11 3.75 scaffold213|size420772 246179 246339 (174815) (AAG)n#Simple_repeat 1 160 (0) m_b1805s252i3 67085

  scaffold213|s     246179 AAGAGGCATAAGAAGGAGAAGAAGAAGCTGAAGAAGGAGAAGAGGCAGAG 246228
                               i v v      i           vv       i      i v   i
  (AAG)n#Simple          1 AAGAAGAAGAAGAAGAAGAAGAAGAAGAAGAAGAAGAAGAAGAAGAAGAA 50

  scaffold213|s     246229 GAGGAGGGAGGAACGGAGAAGGAGGA-AAGAAG-AGAAG-CGACTGAAGA 246275
                             i  -i  i   - i     i  i -      -     -v  -v     
  (AAG)n#Simple         51 GAAGA-AGAAGAA-GAAGAAGAAGAAGAAGAAGAAGAAGAAGA-AGAAGA 97

  scaffold213|s     246276 AGTTGGCGGAGAAAGAA-AAGAAGAAAAAGAA-ACGAAAGAAAGAAGAGG 246323
                             vv iv i  -     -        i     - v -   -       i 
  (AAG)n#Simple         98 AGAAGAAGAAG-AAGAAGAAGAAGAAGAAGAAGAAG-AAG-AAGAAGAAG 144

  scaffold213|s     246324 AGGAAGAGGACGATGA 246339
                            i     i  v  v  
  (AAG)n#Simple        145 AAGAAGAAGAAGAAGA 160

Matrix = Unknown
Transitions / transversions = 1.31 (17/13)
Gap_init rate = 0.07 (11 / 160), avg. gap size = 1.00 (11 / 11)


13 0.00 0.00 0.00 scaffold213|size420772 246426 246442 (174712) (ACA)n#Simple_repeat 1 17 (0) m_b1805s252i4 67086

  scaffold213|s     246426 ACAACAACAACAACAAC 246442
                                            
  (ACA)n#Simple          1 ACAACAACAACAACAAC 17

Matrix = Unknown
Transitions / transversions = 1.00 (0/0)
Gap_init rate = 0.00 (0 / 16), avg. gap size = 0.0 (0 / 0)


12 7.47 3.12 6.45 scaffold213|size420772 250117 250148 (171006) (GAGCGA)n#Simple_repeat 1 31 (0) m_b1805s252i5 67087

  scaffold213|s     250117 GAG-GAGACGCGACGGCAGAGAGCGAGAGCGAG 250148
                              -    -    vi  -               
  (GAGCGA)n#Sim          1 GAGCGAGA-GCGAGAGC-GAGAGCGAGAGCGAG 31

Matrix = Unknown
Transitions / transversions = 1.00 (1/1)
Gap_init rate = 0.10 (3 / 31), avg. gap size = 1.00 (3 / 3)


2545 13.08 2.10 0.00 scaffold213|size420772 253150 253577 (167577) rnd-5_family-2729#Unknown 1 437 (40) m_b1805s001i46 67088

  scaffold213|s     253150 GGCCTGCGGGAATTACTCAAAAATCATTACAATTTTCAAAGTCTAAATCG 253199
                                 v       v       i    ii        i v          
  rnd-5_family-          1 GGCCTGAGGGAATTCCTCAAAAGTCATCGCAATTTTCGATGTCTAAATCG 50

  scaffold213|s     253200 AGGTATTCTCCAACAGAGGAACTGTCACCGAGCCATTTATGA-TGGATCG 253248
                              ?vi  v ?        ?   i ?  vv       i i  -   ?   
  rnd-5_family-         51 AGGNCCTCGCNAACAGAGGNACTATNACACAGCCATTCACGAGTGGNTCG 100

  scaffold213|s     253249 CTATTTTCGAACGATAACGAAATGGGCGCAATGTGAAAACAACAGAAATT 253298
                                   vv vii i   vv                      i      
  rnd-5_family-        101 CTATTTTCTCAAAGTGACGTTATGGGCGCAATGTGAAAACAACGGAAATT 150

  scaffold213|s     253299 GCGCCGATAACGTTGTTTTTAACGTTATTTTCTCACGATAAAGTTATTTT 253348
                                v        i    ?        ?          ?       ?  
  rnd-5_family-        151 GCGCCCATAACGTTATTTTNAACGTTATNTTCTCACGATNAAGTTATNTT 200

  scaffold213|s     253349 CTCACGATCAAGTAATATTCTCAAGATGACGTATTTTTCAAAACAGCATA 253398
                              i        ?                   vv      v  iv     
  rnd-5_family-        201 CTCGCGATCAAGNAATATTCTCAAGATGACGTTATTTTCACAATCGCATA 250

  scaffold213|s     253399 CAAAATAACACGTAGCCTTTTT------GTTATTTTCTCACGATCAAGAA 253442
                                          v  v v ------   ?         i      vv
  rnd-5_family-        251 CAAAATAACACGTAGACTGTGTTAAAACGTTNTTTTCTCACAATCAAGTT 300

  scaffold213|s     253443 ATTTTCTCACGATTACGTTATGGGCGCAATTTCTGTTGTTTTCAAATTGC 253492
                                ?v   ?  i    i?              ?    ?   iv     
  rnd-5_family-        301 ATTTTNACACNATCACGTCNTGGGCGCAATTTCTNTTGTNTTCGCATTGC 350

  scaffold213|s     253493 GCCCATAACGTAATCGTCAGAAAATAACGTAATTTCTTCCACTATTTTCA 253542
                              v       ?     vv                   i i         
  rnd-5_family-        351 GCCAATAACGTNATCGTGTGAAAATAACGTAATTTCTTTCGCTATTTTCA 400

  scaffold213|s     253543 CACGATTACATTATATTCACATGCAAGATCT--GACA 253577
                                 i ii    ivv i     i      --    
  rnd-5_family-        401 CACGATCATGTTATGGGCGCATGCGAGATCTCGGACA 437

Matrix = 20p43g.matrix
Kimura (with divCpGMod) = 12.64
Transitions / transversions = 0.93 (27/29)
Gap_init rate = 0.01 (3 / 427), avg. gap size = 3.00 (9 / 3)


1156 12.50 0.00 1.19 scaffold213|size420772 253737 253906 (167248) C genome_1_9665#DNA (0) 580 413 m_b1805s001i47 67089

  scaffold213|s     253737 ACCCTCTAACGGCAACTTGAGCAGGATTCGGCACAAGTTAATTAACTTGT 253786
                                 i            v          i                   
C genome_1_9665        580 ACCCTCCAACGGCAACTTGTGCAGGATTCGACACAAGTTAATTAACTTGT 531

  scaffold213|s     253787 GCAGGATCCTGCACAAGTTAACTAAAATGACCCCAATTCACTATGTTCTT 253836
                                                             iv    ii       v
C genome_1_9665        530 GCAGGATCCTGCACAAGTTAACTAAAATGACCCCGTTTCATCATGTTCTG 481

  scaffold213|s     253837 GTCATTTTTGCAACGTTTTGGTGTGTCAGCTGAATTCCTCGCGAAAAATT 253886
                               v   ii v  i  i  i  i                  i       
C genome_1_9665        480 GTCAGTTTCACTACATTCTGATGCGTCAGCTGAATTCCTCGCAAAAAATT 431

  scaffold213|s     253887 GACTATTGAGAGACCCCCAT 253906
                            i iv --       v    
C genome_1_9665        430 GGCCCT--AGAGACCACCAT 413

Matrix = 20p43g.matrix
Kimura (with divCpGMod) = 12.52
Transitions / transversions = 2.00 (14/7)
Gap_init rate = 0.01 (2 / 169), avg. gap size = 1.00 (2 / 2)


1779 9.45 0.39 0.00 scaffold213|size420772 253921 254174 (166980) C rnd-5_family-7412#Unknown (34) 268 14 m_b1805s001i48 67090

  scaffold213|s     253921 ATTCGAGATATAGGCTATGCAGTGCACAGCTACATAAGCGACACTTCATT 253970
                            ? ? v  i  ?                i       iv            
C rnd-5_family-        268 ANTNGTGACATNGGCTATGCAGTGCACAACTACATAGCCGACACTTCATT 219

  scaffold213|s     253971 TTGCGTTTTCCTATTCATTGTCACATCATTTTGTCATGCAATCGCTACCT 254020
                                ?vv?v i      i        i   i             ?    
C rnd-5_family-        218 TTGCGNAANACCATTCATCGTCACATCGTTTCGTCATGCAATCGCNACCT 169

  scaffold213|s     254021 GCTGAATCCCAGTTGTCTCTCGATATCCTGGAGGATGCAGAGGACCTTGA 254070
                                         ?         v          iv i           
C rnd-5_family-        168 GCTGAATCCCAGTTNTCTCTCGATCTCCTGGAGGACTCGGAGGACCTTGA 119

  scaffold213|s     254071 TAGTCACATCCATAGCTCTCCTGGTACAGAATCTCAGGCCTCTCCAGACT 254120
                           ii          ?         v  ?                        
C rnd-5_family-        118 CGGTCACATCCANAGCTCTCCTCGTNCAGAATCTCAGGCCTCTCCAGACT 69

  scaffold213|s     254121 TGCTGGAGCCATCGCAGCTGACTGATGTAGGAGGTTCCCCGGTTC-CGAG 254169
                                  ?                    v vv     i       -v   
C rnd-5_family-         68 TGCTGGANCCATCGCAGCTGACTGATGTTGCCGGTTCTCCGGTTCAGGAG 19

  scaffold213|s     254170 CTTCC 254174
                                
C rnd-5_family-         18 CTTCC 14

Matrix = 20p43g.matrix
Kimura (with divCpGMod) = 8.41
Transitions / transversions = 1.00 (12/12)
Gap_init rate = 0.00 (1 / 253), avg. gap size = 1.00 (1 / 1)


2245 20.09 0.00 0.00 scaffold213|size420772 254175 254597 (166557) rnd-1_family-1282#Unknown 1 423 (0) m_b1805s001i49 67091

  scaffold213|s     254175 CCTGCTTTCCCGTGTAGCCGATAATCCAGAGGCCAGCAGAGATGTTGTTG 254224
                               ? i    i   vi v       vv       v  vv  i vi i  
  rnd-1_family-          1 CCTGNTCTCCCATGTCACAGATAATCACGAGGCCATCATCGACGACGCTG 50

  scaffold213|s     254225 GTACTCAGATAACAGAGGCCAATGGTCCGTCTCAACATCTGTTGGAAGAA 254274
                                     i  v    viiv     ii  i    v        vi  v
  rnd-1_family-         51 GTACTCAGATGACTGAGGATGTTGGTCTATCCCAACCTCTGTTGGTGGAC 100

  scaffold213|s     254275 AGTGGTCCCAACACCTGTCGCCCACGAAGCTGAATGAGCTTCATGAATGG 254324
                            ii   v      ? i       i      v    v            v 
  rnd-1_family-        101 AACGGTACCAACANCCGTCGCCCGCGAAGCAGAATCAGCTTCATGAATCG 150

  scaffold213|s     254325 ATGCGTGAGAGCAACAAAGTAGTTCTTCCTTCTGTCTTCTGAAGGCAGCC 254374
                                 v? i     ?    vi              v  i     ?    
  rnd-1_family-        151 ATGCGTCNGGGCAACNAAGTCATTCTTCCTTCTGTCGTCCGAAGGNAGCC 200

  scaffold213|s     254375 TCTACGACAAAATTGACAATCAAGTCTATATAAATGGAAAAATTACTGCT 254424
                                   i i  i    i    viv  iv i        i    ii  i
  rnd-1_family-        201 TCTACGACGAGATCGACAGTCAACCATACTTGAATGGAAAGATTATCGCC 250

  scaffold213|s     254425 GTCCCAAGAAAGGGAATCACCGTGTATGAAATTTTATGGGATGCATCTTC 254474
                                               v  ?  ii     ? v      i    v  
  rnd-1_family-        251 GTCCCAAGAAAGGGAATCACAGTNTACAAAATTNTCTGGGATACATCATC 300

  scaffold213|s     254475 TCTCCCTCATTTAGTTCTCAATGAGTCACAGTTGAGGCGTACCATATCGC 254524
                           ?v        ?    iv  i i     ?v  i iv i  i  i     i 
  rnd-1_family-        301 NATCCCTCATNTAGTCATCGACGAGTCNAAGCTACGACGCACTATATCAC 350

  scaffold213|s     254525 GAGAGGACAAGGACATGGTGTCTCGTCTTAAAAGAGCCACTGTATTATTC 254574
                                        ?        ?  i  ?     i  ivv   i     i
  rnd-1_family-        351 GAGAGGACAAGGANATGGTGTCNCGCCTNAAAAGGGCTCGTGTGTTATTT 400

  scaffold213|s     254575 GATGAGGATTTCCCTGATGGACC 254597
                             i    v? v      i     
  rnd-1_family-        401 GACGAGGTNTACCCTGACGGACC 423

Matrix = 20p43g.matrix
Kimura (with divCpGMod) = 20.32
Transitions / transversions = 1.43 (50/35)
Gap_init rate = 0.00 (0 / 422), avg. gap size = 0.0 (0 / 0)


770 18.37 0.00 0.00 scaffold213|size420772 254639 254785 (166369) rnd-1_family-1344#Unknown 26 172 (0) m_b1805s001i50 67092

  scaffold213|s     254639 GCTATCACAAATAATTGTTGCATTGATAAAATCCTCTCCGACAAAAGTAA 254688
                              i     i           i  ?i iv v     ?  i        ? 
  rnd-1_family-         26 GCTGTCACAGATAATTGTTGCGTTNGTGTACTCCTCNCCAACAAAAGTNA 75

  scaffold213|s     254689 CAGTCCAATGGGAAAGATTCGACTAGTTGATGAACGTGTGAACATGAGAA 254738
                            v      iv     v   v    v          v  i    i  v   
  rnd-1_family-         76 CTGTCCAACCGGAAACATTGGACTCGTTGATGAACTTGCGAACGTGCGAA 125

  scaffold213|s     254739 ATCGGGTATTAAGAGTTTTCAAAGGACACGCAAACTTTGACCTTCAT 254785
                             v  i  vvv ?vi        ?           i     i     
  rnd-1_family-        126 ATGGGATAGACANTATTTTCAAANGACACGCAAACCTTGACTTTCAT 172

Matrix = 20p43g.matrix
Kimura (with divCpGMod) = 19.45
Transitions / transversions = 0.93 (13/14)
Gap_init rate = 0.00 (0 / 146), avg. gap size = 0.0 (0 / 0)


513 9.86 0.00 0.00 scaffold213|size420772 254793 254863 (166291) rnd-5_family-1642#Unknown 406 476 (0) m_b1805s001i51 67093

  scaffold213|s     254793 TCAAAATCTAGCACACCAACATGTCCCTCCGGTAGAACTCCCTCAAATGA 254842
                             i     ?   i                      ?  v        i  
  rnd-5_family-        406 TCGAAATCNAGCGCACCAACATGTCCCTCCGGTAGNACACCCTCAAACGA 455

  scaffold213|s     254843 CTCATCATTGGGCACTTCTTC 254863
                              i  i     i        
  rnd-5_family-        456 CTCGTCGTTGGGTACTTCTTC 476

Matrix = 20p43g.matrix
Kimura (with divCpGMod) = 3.72
Transitions / transversions = 6.00 (6/1)
Gap_init rate = 0.00 (0 / 70), avg. gap size = 0.0 (0 / 0)


1199 17.43 0.00 0.46 scaffold213|size420772 254865 255083 (166071) C rnd-1_family-1159#DNA/Kolobok-T2 (0) 259 42 m_b1805s001i52 67094

  scaffold213|s     254865 CCTTCTTCATCAATGTCCCTGTGGCCTGTGTATGTTCCTGATGGTTCAGT 254914
                             v  i  i  i           i  v     i iv             v
C rnd-1_family-        259 CCATCCTCGTCGATGTCCCTGTGACCAGTGTACGCGCCTGATGGTTCAGG 210

  scaffold213|s     254915 GCACAACTCATGAATAAAATTGACTATGCATTTGGAGATGCGTACACGAA 254964
                                 ?  ii    i  ? i   ? i     i? i      i  v    
C rnd-1_family-        209 GCACAANTCGCGAATGAANTCGACNACGCATTCNGGGATGCGCACTCGAA 160

  scaffold213|s     254965 CACAACGTCCAAGAGTTCCATGCTCACCAAACACAAATTTGCGATAGAGA 255014
                              i   v     ?  ?        v  ? vv   ? i            
C rnd-1_family-        159 CACGACGACCAAGNGTNCCATGCTCCCCNACAACANACTTGCGATAGAGA 110

  scaffold213|s     255015 TGATTGCACTTGTGAGATGGTGTCATGGAGGAGCTCAAGGAGGCAAGTTC 255064
                             i  v i       vvv  v v   ?           -?  v    i  
C rnd-1_family-        109 TGGTTTCGCTTGTGACTGGGGGACATNGAGGAGCTCAA-NAGCCAAGCTC 61

  scaffold213|s     255065 TGCGTGCAAACCCTGCCTG 255083
                           v  v          v    
C rnd-1_family-         60 GGCCTGCAAACCCTCCCTG 42

Matrix = 20p43g.matrix
Kimura (with divCpGMod) = 15.43
Transitions / transversions = 1.00 (19/19)
Gap_init rate = 0.00 (1 / 218), avg. gap size = 1.00 (1 / 1)


3626 3.36 0.00 0.00 scaffold213|size420772 255099 255515 (165639) scaffold106|size273814_(dbseq-nr_642)_[52563,59017]#LTR/Gypsy 6039 6455 (0) m_b1805s001i53 67095

  scaffold213|s     255099 GTGACATAGGCCAAGAATCAGCCTTTTTTGTACCCCTGGGTACAAAACCT 255148
                                                                             
  scaffold106|s       6039 GTGACATAGGCCAAGAATCAGCCTTTTTTGTACCCCTGGGTACAAAACCT 6088

  scaffold213|s     255149 AAATAGGAGCATGAATCAGCCTTTTTTGTACCCTTGGGTACAAAACCTAA 255198
                                                             v               
  scaffold106|s       6089 AAATAGGAGCATGAATCAGCCTTTTTTGTACCCTGGGGTACAAAACCTAA 6138

  scaffold213|s     255199 ATGGAGCATTCTCAGGACCCCAAGTAGGAGAGTCCACCTCCCGACGGCAT 255248
                                                                     i       
  scaffold106|s       6139 ATGGAGCATTCTCAGGACCCCAAGTAGGAGAGTCCACCTCCCAACGGCAT 6188

  scaffold213|s     255249 GGACTCCCCAACATGGAAGTTCAGAACCCCAAATAAGAGAACACTCTTGT 255298
                                                                   i       v 
  scaffold106|s       6189 GGACTCCCCAACATGGAAGTTCAGAACCCCAAATAAGAGAGCACTCTTTT 6238

  scaffold213|s     255299 GCAAGATCTGAACATCTTTCAGAAGGGTATGAACATACCATATTGTGTAG 255348
                            v                        v   ii                  
  scaffold106|s       6239 GGAAGATCTGAACATCTTTCAGAAGGCTATAGACATACCATATTGTGTAG 6288

  scaffold213|s     255349 AAGTCTACACAATGATCGTTTGCATCGTTTGGACTGGAGTGCAGTTCCAC 255398
                                         v                                   
  scaffold106|s       6289 AAGTCTACACAATGTTCGTTTGCATCGTTTGGACTGGAGTGCAGTTCCAC 6338

  scaffold213|s     255399 TGCCTTTCCATCCTCACAATTGTACAAAATATAGCTCATAAAATCAAATC 255448
                                                          v               v  
  scaffold106|s       6339 TGCCTTTCCATCCTCACAATTGTACAAAATAAAGCTCATAAAATCAATTC 6388

  scaffold213|s     255449 TTTGACACCTGTCAAAACTACATATAATTTTCGCGTGATATTTTTTACGA 255498
                             i          i       v                            
  scaffold106|s       6389 TTCGACACCTGTCGAAACTACCTATAATTTTCGCGTGATATTTTTTACGA 6438

  scaffold213|s     255499 CGAATCGGCTCAGGTCA 255515
                                            
  scaffold106|s       6439 CGAATCGGCTCAGGTCA 6455

Matrix = 20p43g.matrix
Kimura (with divCpGMod) = 2.98
Transitions / transversions = 0.75 (6/8)
Gap_init rate = 0.00 (0 / 416), avg. gap size = 0.0 (0 / 0)


711 15.83 0.00 0.83 scaffold213|size420772 255887 256007 (165147) C genome_1_9665#DNA (460) 120 1 m_b1805s001i54 67089

  scaffold213|s     255887 TGTGCAGCTCTATTGGCTTAAAGGGCTTAACTTGTGCAAGATTCTGCACA 255936
                             i  -   i  vi v      viv                 i       
C genome_1_9665        120 TGCGC-GCTTTAACGCCTTAAATACCTTAACTTGTGCAAGATCCTGCACA 72

  scaffold213|s     255937 AGTCGTAAATACGACTTGTGCCGAATCTTGCACAAGGTAACGTACTTTAA 255986
                              i     v  i    i   v i            v   v         
C genome_1_9665         71 AGTTGTAAAAACAACTTATGCAGGATCTTGCACAAGTTAAGGTACTTTAA 22

  scaffold213|s     255987 GGGGAATCTCTGTTGGAGGGT 256007
                                 v   i          
C genome_1_9665         21 GGGGAAACTCCGTTGGAGGGT 1

Matrix = 20p43g.matrix
Kimura (with divCpGMod) = 15.01
Transitions / transversions = 1.11 (10/9)
Gap_init rate = 0.01 (1 / 120), avg. gap size = 1.00 (1 / 1)


227 6.00 28.00 0.00 scaffold213|size420772 256004 256053 (165101) C genome_3_7528#DNA (12) 444 381 m_b1805s001i55 67096

  scaffold213|s     256004 GGGTA-AAGTTATCAAAATCTCAAAAGA-------------AACATATAC 256039
                                -             v        -------------   v     
C genome_3_7528        444 GGGTATAAGTTATCAAAATGTCAAAAGATACATTTCGATGTAACCTATAC 395

  scaffold213|s     256040 CCAGGACAAAGCTA 256053
                             v           
C genome_3_7528        394 CCCGGACAAAGCTA 381

Matrix = 20p43g.matrix
Kimura (with divCpGMod) = 6.29
Transitions / transversions = 0.00 (0/3)
Gap_init rate = 0.04 (2 / 49), avg. gap size = 7.00 (14 / 2)


448 17.24 2.30 0.00 scaffold213|size420772 256056 256142 (165012) C genome_2_112380-9]2#Unspecified (2) 670 582 m_b1805s001i56 67097

  scaffold213|s     256056 GACTTTGGGGGAATTTACATTGAAAATGAAAACAGTCCATTTTGATACTT 256105
                                vi   i         ii                 v          
C genome_2_1123        670 GACTTAAGGGAAATTTACATCAAAAATGAAAACAGTCCAATTTGATACTT 621

  scaffold213|s     256106 TTGGTAACAATTATGTATTTCAAACA--ATTTGAAAGTA 256142
                            ivi   v            i     --  v  i i i 
C genome_2_1123        620 TCCATAAGAATTATGTATTTTAAACAGCATGTGGAGGCA 582

Matrix = 20p43g.matrix
Kimura (with divCpGMod) = 19.99
Transitions / transversions = 2.00 (10/5)
Gap_init rate = 0.01 (1 / 86), avg. gap size = 2.00 (2 / 1)


3543 10.80 0.35 2.29 scaffold213|size420772 256184 256761 (164393) rnd-1_family-363#Unknown 1 567 (0) m_b1805s001i57 67098

  scaffold213|s     256184 TATTCTACCTGAAACAAAGGCTCGCCATTCTGAATAGCAAGCCGGCTAAT 256233
                             i  ?          i      ?     i     i      i ?v ?  
  rnd-1_family-          1 TACTCNACCTGAAACAGAGGCTCNCCATTTTGAATGGCAAGCTGNGTNAT 50

  scaffold213|s     256234 AACAACAATTGCAGTAAAATC-CTGCCATGCATGAAAAGTTCATGGCGGA 256282
                           ?   i    ?    ?    v -   i     -  v    v          
  rnd-1_family-         51 NACAGCAATNGCAGNAAAAACACTGTCATGC-TGCAAAGGTCATGGCGGA 99

  scaffold213|s     256283 ACACCTGCTTCAGGATGCTCCACTGATTGAACCTCCTGTTCACAGTCTCT 256332
                                           ? ?      v       ?      ?  i     ?
  rnd-1_family-        100 ACACCTGCTTCAGGATNCNCCACTGCTTGAACCNCCTGTTNACGGTCTCN 149

  scaffold213|s     256333 TGCCTCCTCCTAACAATGCCCATCATCCTATGTTTCTCCTCTGAGATGCC 256382
                                      ?              i  ?  i          i      
  rnd-1_family-        150 TGCCTCCTCCTNACAATGCCCATCATTCTNTGCTTCTCCTCTGGGATGCC 199

  scaffold213|s     256383 AATTGAACTGGGGCATTTCACTTTATGTGTGGGGGGGGGGGACTCTCCCT 256432
                              i    i               vv  ---------  ? v   ?  ?v
  rnd-1_family-        200 AATCGAACCGGGGCATTTCACTTTCAGT---------GGNGCCTCNCCNA 240

  scaffold213|s     256433 CGTACCCATCATCTTCCTCAACCCTCTCAAACGGTTCAAGCCATGTCATC 256482
                               ?        iv    ?    ?      -                  
  rnd-1_family-        241 CGTANCCATCATCCGCCTCNACCCNCTCAAA-GGTTCAAGCCATGTCATC 289

  scaffold213|s     256483 CAGCTTGAGTGGAAGATTTCCAGATCATTTTTCTCCCCAGGCAAAAAAGG 256532
                           v   ii   i i  i  ?  ?        ? v      i   ii ? ?  
  rnd-1_family-        290 AAGCCCGAGCGAAAAATNTCNAGATCATTNTACTCCCCGGGCGGANANGG 339

  scaffold213|s     256533 CCCATTACTCCAACAAATGTTGCATGTCAAAATATTCAACACCACCTCAT 256582
                                 ?v    i  i  ? i? v?   ??   i      i         
  rnd-1_family-        340 CCCATTNATCCAGCAGATNTCNCCNGTCNNAATGTTCAACGCCACCTCAT 389

  scaffold213|s     256583 ACTGCAGCCCAGA-TGAGTTTGTCTTTTTGGTGTAAAACCGGGGTCCATC 256631
                             i          -   ii   --       ?       i??  ?    v
  rnd-1_family-        390 ACCGCAGCCCAGACTGAACTTG--TTTTTGGNGTAAAACTNNGGNCCATG 437

  scaffold213|s     256632 GTACGGAATCTGAAAGTCCGCGCCATCAACACTGAGGAGAGAATCATTGT 256681
                             ?   i   ivi     ? i            ?  ?  iv i      i
  rnd-1_family-        438 GTNCGGGATCCTGAAGTCNGTGCCATCAACACTNAGNAGGCAGTCATTGC 487

  scaffold213|s     256682 GTTTTTCTCCTTTATACCTGTTCTCAAGCATGATCTAAAAATTAATGAGT 256731
                           ??  v  v     i?             i ?i                  
  rnd-1_family-        488 NNTTGTCGCCTTTGNACCTGTTCTCAAGTANAATCTAAAAATTAATGAGT 537

  scaffold213|s     256732 GTTGATGTTTCATGTCATGCAAGCACAAAA 256761
                                            i            
  rnd-1_family-        538 GTTGATGTTTCATGTCACGCAAGCACAAAA 567

Matrix = 20p43g.matrix
Kimura (with divCpGMod) = 10.57
Transitions / transversions = 2.21 (42/19)
Gap_init rate = 0.03 (15 / 577), avg. gap size = 1.00 (15 / 15)


467 27.48 4.51 5.24 scaffold213|size420772 256681 256968 (164186) C rnd-1_family-352#Unknown (2) 500 215 m_b1805s001i58 67099

  scaffold213|s     256681 TGTTTTTCTCCTTTATACCTGTTCTCAAGCATGATCTAAAAATTAATGAG 256730
                             ii i  vii   iv            ivi i    ii   vv i-   
C rnd-1_family-        500 TGCCTCTCGTTTTTGAACCTGTTCTCAAAAGTAATCTGGAAAAGAG-GAG 452

  scaffold213|s     256731 T-----GT-TGATGTTTCATGTCATGCAAGCACAAAAGAAACACAAACTT 256774
                            ----- i-    -   v    ? --v   v      ----   i     
C rnd-1_family-        451 TTAGAAGCATGAT-TTTAATGTNA--AAAGAACAAAA----CACGAACTT 409

  scaffold213|s     256775 ACTAT-GTATGGTTCCAGGGAAGCAATTGCGTACACGATTGGG-AGACCA 256822
                             i i- i iv-   v   vvv vi v?  i  v i  ?   v-    -i
C rnd-1_family-        408 ACCACAGCACT-TTCGAGGTCCGAGAGNGCATAGATGANTGGCCAGAC-G 361

  scaffold213|s     256823 TACTTCCGGAAAGTCTTTGGGTCGACCTTACGACCCTGCTTTCCAACAAT 256872
                                ?  ?? ?     v     i  v--i -     -- ?   i iivi
C rnd-1_family-        360 TACTTNCGNNANGTCTTGGGGTCAACG--GC-ACCCT--TNTCCGATGCC 316

  scaffold213|s     256873 G--GCAGTGCCTGGAGACTCAGT--G-GGGTAGCATTTCATCCAGTACAG 256917
                            --    v  v vvvvv   i  -- -        i    ?vv      ?
C rnd-1_family-        315 GCTGCAGAGCATCCTTCCTCGGTTCGTGGGTAGCACTTCANGAAGTACAN 266

  scaffold213|s     256918 TGTCCAAAGCAAGTGGACAACTTTAACTTCATGGGGGAGCACGTCAAGTT 256967
                             i   ?         vii ii iii vi   vi  v    v    ? i 
C rnd-1_family-        265 TGCCCANAGCAAGTGGCTGATCTCGGCGCCATCAGGCAGCAGGTCANGCT 216

  scaffold213|s     256968 C 256968
                            
C rnd-1_family-        215 C 215

Matrix = 20p43g.matrix
Kimura (with divCpGMod) = 33.28
Transitions / transversions = 1.21 (41/34)
Gap_init rate = 0.08 (22 / 287), avg. gap size = 1.27 (28 / 22)

1523 11.06 0.00 0.00 scaffold213|size420772 256811 257018 (164136) C rnd-1_family-1199#Unknown (0) 209 2 m_b1805s001i59 67099

  scaffold213|s     256811 ATTGGGAGACCATACTTCCGGAAAGTCTTTGGGTCGACCTTACGACCCTG 256860
                                 v iv i     v                 ?            ? 
C rnd-1_family-        209 ATTGGGTGGACGTACTTGCGGAAAGTCTTTGGGTCNACCTTACGACCCNG 160

  scaffold213|s     256861 CTTTCCAACAATGGCAGTGCCTGGAGACTCAGTGGGGTAGCATTTCATCC 256910
                                    iii            ?     i           i       
C rnd-1_family-        159 CTTTCCAACGGCGGCAGTGCCTGGNGACTCGGTGGGGTAGCACTTCATCC 110

  scaffold213|s     256911 AGTACAGTGTCCAAAGCAAGTGGACAACTTTAACTTCATGGGGGAGCACG 256960
                               v    i               i  i        i            
C rnd-1_family-        109 AGTAAAGTGCCCAAAGCAAGTGGACGACCTTAACTTCGTGGGGGAGCACG 60

  scaffold213|s     256961 TCAAGTTCATCCATCATGATCCACAGAAGCACAACGATGTATGCACCACA 257010
                             i  ?v           v    v        i  i     i     i  
C rnd-1_family-         59 TCGAGNGCATCCATCATGTTCCAAAGAAGCACGACAATGTACGCACCGCA 10

  scaffold213|s     257011 GCCAAAAA 257018
                                   
C rnd-1_family-          9 GCCAAAAA 2

Matrix = 20p43g.matrix
Kimura (with divCpGMod) = 7.21
Transitions / transversions = 2.29 (16/7)
Gap_init rate = 0.00 (0 / 207), avg. gap size = 0.0 (0 / 0)

472 27.78 3.59 3.12 scaffold213|size420772 256824 257046 (164108) C rnd-1_family-826#Unknown (14) 277 54 m_b1805s001i60 67099

  scaffold213|s     256824 ACTTCCGGAAAGTCTTTGGGTCGAC---CTTACGACCCTGCTTTCCAACA 256870
                                 v   i     v     i  --- iiv   ?  ?-----  ?i  
C rnd-1_family-        277 ACTTCCTGAAGGTCTTGGGGTCAACTGCCCCTCGANCCN-----CCNGCA 233

  scaffold213|s     256871 ATGGCA-GTGCCTGGAGACTCAGTGGGGTAGCATTTCATCCAGTACAGTG 256919
                           iiv   -i    -i ?vv   v iv  i  ???      vv  v v    
C rnd-1_family-        232 GCTGCACATGCC-AGNCCCTCCGCTGGATANNNTTTCATGAAGAAGAGTG 184

  scaffold213|s     256920 TCCAAAGCAAGTGGACAACTTTAACTTCATGGGGGAGC-ACGTCAAGTTC 256968
                           i   ?  ? i     ?i ii  iv ii -       i - v   iiiiv?
C rnd-1_family-        183 CCCANAGNAGGTGGANGATCTTGCCCCC-TGGGGGAACGAGGTCGGACGN 135

  scaffold213|s     256969 ATCCATCATGATCCACAGAAGCACAACGATGTATGCACCACAGCCAAAAA 257018
                           v    v    v     iv  v  vii vv   vv  ?  i        i 
C rnd-1_family-        134 CTCCAGCATGTTCCACGCAATCAAGGCCTTGTCGGCNCCGCAGCCAAAGA 85

  scaffold213|s     257019 TGTCGTGGAAGAGCCTGTCT---TTGGCTGC 257046
                           vv  ?i       ? vi   ---     i  
C rnd-1_family-         84 ACTCNCGGAAGAGNCGATCTTCGTTGGCCGC 54

Matrix = 20p43g.matrix
Kimura (with divCpGMod) = 33.82
Transitions / transversions = 1.14 (32/28)
Gap_init rate = 0.05 (11 / 222), avg. gap size = 1.36 (15 / 11)


429 15.28 0.00 0.00 scaffold213|size420772 257068 257139 (164015) C rnd-1_family-425#Unknown (1) 72 1 m_b1805s001i61 67100

  scaffold213|s     257068 GTAGGTGTTTTGAATCACCGTGGTCATGGAGTACATGTAGGCACTGGTGA 257117
                                i   i     ??  ?   iv   v    v i       v      
C rnd-1_family-         72 GTAGGCGTTCTGAATNNCCNTGGCGATGCAGTAGACGTAGGCAGTGGTGA 23

  scaffold213|s     257118 GTTCATCACCATTCTTCCGCTT 257139
                              ii     v           
C rnd-1_family-         22 GTTTGTCACCCTTCTTCCGCTT 1

Matrix = 20p43g.matrix
Kimura (with divCpGMod) = 13.12
Transitions / transversions = 1.20 (6/5)
Gap_init rate = 0.00 (0 / 71), avg. gap size = 0.0 (0 / 0)


1718 17.21 3.02 9.66 scaffold213|size420772 257398 257860 (163294) C genome_2_112380-9]2#Unspecified (142) 530 96 m_b1805s001i62 67097

  scaffold213|s     257398 TCAGTATCTAGCTA----TTTTTTGATTCTTTTAGGGAAAGTTAA-TTGT 257442
                              i vi       ----      i   i  --- i         - ii 
C genome_2_1123        530 TCAATTCCTAGCTACGTATTTTTTAATTTTT---GAGAAAGTTAAATCAT 484

  scaffold213|s     257443 GCCTTCCTAGCTTTTTTTGAAATAGATCTTGTACTCTTTAATGTACAGCT 257492
                            ------------    i ---  v  --   ----     i     v  
C genome_2_1123        483 G------------TTTTCG---TACAT--TGT----TTTAACGTACATCT 455

  scaffold213|s     257493 TGTACTCTTTAATGTACATCCTGTACTTTTTTTGAAAGTACAGAGTACAA 257542
                             v         i      ------------           v       
C genome_2_1123        454 TGAACTCTTTAACGTACAT------------TTGAAAGTACACAGTACAA 417

  scaffold213|s     257543 CAAAAAGTACAAAGTACATCCAAAAGTACACAAATGTACTTTCCGATGTA 257592
                           ivi        i         i        i            v      
C genome_2_1123        416 TCGAAAGTACAGAGTACATCCGAAAGTACATAAATGTACTTTCGGATGTA 367

  scaffold213|s     257593 CTTTGTACTCTTTT-TGTACTACCTGTAGAAAA-A-ATTGATTCCTACGT 257639
                                         -  - i v  i   v    - -         i    
C genome_2_1123        366 CTTTGTACTCTTTTATG-ATTTCCCGTATAAAATATATTGATTCCCACGT 318

  scaffold213|s     257640 TTTAATGTACTTTTGGATGAACTTTGTACTTTTGAATGTGAATGTACAAA 257689
                           vvi          i     v            ii  vv    v       
C genome_2_1123        317 GACAATGTACTTTCGGATGTACTTTGTACTTTCAAAACTGAAAGTACAAA 268

  scaffold213|s     257690 GTACATCCGAAAGTACAAAG---ACCTAAAAGTACATCCAAGTTGAAACG 257736
                                   i  i        --- i vi      ----    v iv v  
C genome_2_1123        267 GTACATCCAAAGGTACAAAGTACATCGGAAAGTA----CAAGGTACACCG 222

  scaffold213|s     257737 TTTATGCATGCTTCAATTCAATTTTGAGAAACAGGCTTAAACAAAAAAGG 257786
                           iii  v    i      i     ii      vi   v             
C genome_2_1123        221 CCCATTCATGTTTCAATCCAATTCCGAGAAAAGGGCATAAACAAAAAAGG 172

  scaffold213|s     257787 AAAGTTC-TCTAATCGACAGTAATCTGTTGGCAACCATTTTGG--GAAGA 257833
                                  -       i iv  i iv      v    v     i--vv  -
C genome_2_1123        171 AAAGTTCATCTAATCAATTGTGACGTGTTGGGAACCTTTTTGACTTCAG- 123

  scaffold213|s     257834 CCAAAATTTCATGTAAGATGATGGGTC 257860
                                       v i     ii     
C genome_2_1123        122 CCAAAATTTCATCTGAGATGGCGGGTC 96

Matrix = 20p43g.matrix
Kimura (with divCpGMod) = 16.80
Transitions / transversions = 1.48 (43/29)
Gap_init rate = 0.11 (50 / 462), avg. gap size = 1.12 (56 / 50)


5820 12.38 0.24 0.36 scaffold213|size420772 258264 259098 (162056) rnd-1_family-874#Unknown 1 834 (0) m_b1805s001i63 67101

  scaffold213|s     258264 AAGAACAAAGACACTGACATTGAAGAAGACAAAGTTCACGACCTTGAA-G 258312
                                 i             i     ?   i    vv       vi  - 
  rnd-1_family-          1 AAGAACGAAGACACTGACATCGAAGANGACGAAGTGGACGACCTGAAAAG 50

  scaffold213|s     258313 TATGCTGTTACCAACATGCCTCCCAAGAAGAATAGTGTCTCTCCCAAGCC 258362
                           v i    iii                      v                 
  rnd-1_family-         51 GACGCTGCCGCCAACATGCCTCCCAAGAAGAAAAGTGTCTCTCCCAAGCC 100

  scaffold213|s     258363 AGCTGCATCAAGGAAGAAGGTGGCAGATGCAGCTTGCGATGATGTCATGT 258412
                            v         i        i             i       i ?    ?
  rnd-1_family-        101 ATCTGCATCAAAGAAGAAGGCGGCAGATGCAGCTCGCGATGACGNCATGN 150

  scaffold213|s     258413 CAAGATATATGAGTAGAATGTCTGTTGCTGCAGTCCCCACGCCACCATCT 258462
                               ii      vi  i     i  i                        
  rnd-1_family-        151 CAAGGCATATGACCAGGATGTCCGTCGCTGCAGTCCCCACGCCACCATCT 200

  scaffold213|s     258463 GTCTGCCTAAACTTCAAGTTCCCATTGTCCATCTACAAATCCACTGAAGA 258512
                                   vi                      v    ii     v     
  rnd-1_family-        201 GTCTGCCTTGACTTCAAGTTCCCATTGTCCATGTACAGGTCCACGGAAGA 250

  scaffold213|s     258513 GTATATTGTCAGGATTAATGTTGAGTTGGTGGGGTGCCAACTGTCTGATG 258562
                            vvv ii         v i                       vi      
  rnd-1_family-        251 GGCAACCGTCAGGATTTACGTTGAGTTGGTGGGGTGCCAACTCCCTGATG 300

  scaffold213|s     258563 ACTTTTTAAAGCACGCCAAGGTCCTACCAGGTGGGATGAAGTTCTCTGTG 258612
                                i ?        v      i i  ?  i                  
  rnd-1_family-        301 ACTTTCTNAAGCACGCAAAGGTCTTGCCNGGCGGGATGAAGTTCTCTGTG 350

  scaffold213|s     258613 CGTATTGGTGCCCCTCACATGATGTTTGAGGAGGGCTTCATCAGGGCCTG 258662
                            vi  ?          i?i    ?                       ?i 
  rnd-1_family-        351 CTCATNGGTGCCCCTCGNGTGATNTTTGAGGAGGGCTTCATCAGGGCNCG 400

  scaffold213|s     258663 AATGGGCACTGATTGGAATGCCAGCAGCACCACTGCTGTTGCGCTCAACA 258712
                           v      i    ?          i    i             ?i  i  i
  rnd-1_family-        401 CATGGGCGCTGANTGGAATGCCAACAGCGCCACTGCTGTTGCNTTCGACG 450

  scaffold213|s     258713 AGCAAGTTTTCCAGCCTGTCTGTACGA-GTTTCCTGGACAACTCGGATTC 258761
                                   v       i   i ivv  -   i     -            
  rnd-1_family-        451 AGCAAGTTGTCCAGCCCGTCCGCCAGATGTTCCCTGG-CAACTCGGATTC 499

  scaffold213|s     258762 CATCAATGGAAATCCGATGGTCATCAACCTTGATGAACAGTGCGTTGAGG 258811
                            i  i ?               i  i    i     i             
  rnd-1_family-        500 CGTCGANGGAAATCCGATGGTCGTCGACCTCGATGAGCAGTGCGTTGAGG 549

  scaffold213|s     258812 GCAATGTTGCCATCCTCAACAAGGACTGGAAGGTCGGGTGCACTCCAAAG 258861
                             i               ?iii        i    i  i         i 
  rnd-1_family-        550 GCGATGTTGCCATCCTCANTGGGGACTGGAGGGTCAGGCGCACTCCAAGG 599

  scaffold213|s     258862 GTCAAGAGGCAAAGGCAGCACCTTAGGGGGTGGACCTTTTGCCTTGAGGC 258911
                              i       ?      i    i     i        ii          
  rnd-1_family-        600 GTCGAGAGGCANAGGCAGTACCTCAGGGGATGGACCTTCCGCCTTGAGGC 649

  scaffold213|s     258912 AGTGAGGAGGAACCTGAGCTGGGTACCCCAACTTGAAAGGGTTGCGTCTT 258961
                                            vvi         i             --     
  rnd-1_family-        650 AGTGAGGAGGAACCTGATGCGGGTACCCCGACTTGAAAGGGTT--GTCTT 697

  scaffold213|s     258962 TGGCTATGGTAATAGCGATGTTGACAGTTCTGCTTTGGACAAGGTTGAAA 259011
                                    ii i       ?          v   i   vi   ?     
  rnd-1_family-        698 TGGCTATGGCGACAGCGATGNTGACAGTTCTTCTTCGGAGGAGGNTGAAA 747

  scaffold213|s     259012 ATGATGGTGGTAATATGCATGAATAATTTGAGGAAGATTTCATTGATTGT 259061
                                 v           i               i               
  rnd-1_family-        748 ATGATGTTGGTAATATGCGTGAATAATTTGAGGAGGATTTCATTGATTGT 797

  scaffold213|s     259062 TATTTGTTTTAGATCTAAATACAAGTTCTATCTAGAA 259098
                                         i  vi  v    v          
  rnd-1_family-        798 TATTTGTTTTAGATTTACGTAAAAGTGCTATCTAGAA 834

Matrix = 20p43g.matrix
Kimura (with divCpGMod) = 9.21
Transitions / transversions = 2.55 (74/29)
Gap_init rate = 0.01 (5 / 834), avg. gap size = 1.00 (5 / 5)


412 15.49 0.00 0.00 scaffold213|size420772 259106 259176 (161978) C genome_2_112380-9]2#Unspecified (601) 71 1 m_b1805s001i64 67097

  scaffold213|s     259106 TATTATGCACATGAATATTTTTGTATGAGTACTAGTATGAGTGCTAGATT 259155
                              v         v  v      i         v        i  v  v 
C genome_2_1123         71 TATGATGCACATGCATTTTTTTGCATGAGTACTTGTATGAGTACTTGAGT 22

  scaffold213|s     259156 ACATGCACTCCCTCAAGTCCT 259176
                               i  i     v       
C genome_2_1123         21 ACATACATTCCCTAAAGTCCT 1

Matrix = 20p43g.matrix
Kimura (with divCpGMod) = 17.36
Transitions / transversions = 0.57 (4/7)
Gap_init rate = 0.00 (0 / 70), avg. gap size = 0.0 (0 / 0)


436 13.51 2.67 1.32 scaffold213|size420772 259180 259254 (161900) C genome_9_4307#DNA (64) 367 292 m_b1805s001i65 67102

  scaffold213|s     259180 CTGTGTGAAGTTAGAGATGCTAACAT--TAAAAAAATACAAGTACCCAAC 259227
                            i   ii                  i--v         i     i   i 
C genome_9_4307        367 CCGTGCAAAGTTAGAGATGCTAACACGGGAAAAAAATATAAGTATCCAGC 318

  scaffold213|s     259228 CTAATTACCCAAAGTATGTGCTGGTAC 259254
                              v   -            i      
C genome_9_4307        317 CTATTTA-CCAAAGTATGTGTTGGTAC 292

Matrix = 20p43g.matrix
Kimura (with divCpGMod) = 12.21
Transitions / transversions = 4.00 (8/2)
Gap_init rate = 0.03 (2 / 74), avg. gap size = 1.50 (3 / 2)


322 15.79 0.00 0.00 scaffold213|size420772 259254 259310 (161844) C genome_7_3728#DNA (0) 452 396 m_b1805s001i66 67103

  scaffold213|s     259254 CCAGTCAGAAATTAAAGTGAATCACTAAAATGTCTGTTATGTTGGCAATA 259303
                                  i      v i                 v     i   v v  v
C genome_7_3728        452 CCAGTCAAAAATTATAATGAATCACTAAAATGTCAGTTATATTGCCCATC 403

  scaffold213|s     259304 TTGGACC 259310
                             v    
C genome_7_3728        402 TTTGACC 396

Matrix = 20p43g.matrix
Kimura (with divCpGMod) = 17.73
Transitions / transversions = 0.50 (3/6)
Gap_init rate = 0.00 (0 / 56), avg. gap size = 0.0 (0 / 0)


1398 30.00 3.02 1.39 scaffold213|size420772 259648 260144 (161010) C genome_3_7906#DNA (986) 620 116 m_b1805s001i67 67104

  scaffold213|s     259648 ACAGCCACATATTCCTATCCATGGTTGTGATGGAAAAGGCAATGTACAGA 259697
                              i vi    vv v  v   i i     i   v v i  ivi v i   
C genome_3_7906        620 ACAACAGCATAAGCGTAACCACGATTGTGGTGGCACAAGCGCCGAATAGA 571

  scaffold213|s     259698 GCAATTGTCGTGGTCT--GCTGAGAAGTCT--TCTGTAATCTTAACAA-- 259741
                           viii  vvvi  i  i--  vi   v    --     i     v    --
C genome_3_7906        570 TTGGTTTGAATGATCCTGGCGAAGACGTCTGTTCTGTGATCTTCACAAAA 521

  scaffold213|s     259742 TGACATCATCCAATTGGTGATCATTATCCCCCACTGCATACTCCCTTGCC 259791
                           iii  i       vi  i  i       i  vi vi          i  v
C genome_3_7906        520 CAGCACCATCCAAGCGGCGACCATTATCTCCGGCGACATACTCCCTCGCG 471

  scaffold213|s     259792 ATAAAACAAACACGACACCCATCAGATCCTTTGTCATTCACGGTGTAGCA 259841
                           i i        v     i     vi v  v i iii  v iv     i  
C genome_3_7906        470 GTGAAACAAACTCGACATCCATCCAAACCGTCGCTGTTGATTGTGTAACA 421

  scaffold213|s     259842 TCCAAATTCATGCTGCACAAACTAGCACAGACAGAGTCATAAA--CCAAC 259889
                           iv i ii  i  i       v vv  i  i  i   --  i  --     
C genome_3_7906        420 CGCGAGCTCGTGTTGCACAATCATGCGCAAACGGAG--ATGAATACCAAC 373

  scaffold213|s     259890 ACCCATATCAGCACAGTTAATAACGAAAGAGTTTCTGCATCCAAATGGAT 259939
                           v   vv    v v ii  i v  iv  i vi  i i            i 
C genome_3_7906        372 CCCCCAATCATCTCGATTGAGAATTAAGGTATTCCCGCATCCAAATGGGT 323

  scaffold213|s     259940 GCAAATCACAGCTGCGCCCATTATCATCCGGCAAAAACCCAAAAAGAACA 259989
                                 vi   ivi  v     i     i        v  v v       
C genome_3_7906        322 GCAAATAGCAGTGACGACCATTGTCATCTGGCAAAAAGCCCACAAGAACA 273

  scaffold213|s     259990 ATCCTTTCCATCATAAATTTGGGGCCTGTCTGTGCATGAT------GTGT 260033
                            i  vi v   ii ivv     ---i   i -  ii    ------    
C genome_3_7906        272 ACCCACTGCATTGTGTTTTTGG---TTGTTT-TGTGTGATTTACACGTGT 227

  scaffold213|s     260034 C-TAATTGTGTTGTGTTGTGAGTTTTGCAGCTTATCCAGACAACTCAGCA 260082
                           i-   vv   v               i i  vv vvi vii      i  
C genome_3_7906        226 TGTAAGGGTGGTGTGTTGTGAGTTTTACGGCAAAAGTACGTAACTCAACA 177

  scaffold213|s     260083 ACCATCCAGAGTATATGAGGACCTATACATATTGGTGTGTTGCTGTTGGC 260132
                               v  i    -  iii  v i   i        i       vv   i 
C genome_3_7906        176 ACCAGCCGGAGT-TACAGGGTCTTATGCATATTGGCGTGTTGCATTTGAC 128

  scaffold213|s     260133 AAGGAGAAACCA 260144
                                   v   
C genome_3_7906        127 AAGGAGAATCCA 116

Matrix = 20p43g.matrix
Kimura (with divCpGMod) = 33.49
Transitions / transversions = 1.41 (86/61)
Gap_init rate = 0.03 (13 / 496), avg. gap size = 1.69 (22 / 13)

729 26.11 0.98 0.49 scaffold213|size420772 260044 260247 (160907) C genome_3_18267#DNA (223) 216 12 m_b1805s001i69 67104

  scaffold213|s     260044 TGTGTTGTGAGTTTTGCAGCTTATCCAGACAACTCAGCAACCATCCAGAG 260093
                                i           v   vv  viv i           iiiv i   
C genome_3_1826        216 TGTGTCGTGAGTTTTGCTGCTGTTCGGCATAACTCAGCAACTGCACGGAG 167

  scaffold213|s     260094 TATATGAGGACCTATACATATTGGTGTGTTGCTGTTGGCAAGGAGAAACC 260143
                            -   vi  i v      v  i  ii            v           
C genome_3_1826        166 T-TATTGGGGCGTATACAGATCGGCATGTTGCTGTTGGGAAGGAGAAACC 118

  scaffold213|s     260144 ATTTAAGATTGTTTTAGCGCTTAATT-TGGGGTT-ATCACTTTAAAAACT 260191
                              i    iv     v  v  v i  -    v  - v  vvvv      v
C genome_3_1826        117 ATTCAAGACAGTTTTCGCTCTAAGTTGTGGGCTTAAACAGGAGAAAAACG 68

  scaffold213|s     260192 GAAATGTTTCCAATATCATGTCATTGGATCTTATACCATGGTTGTTCTTA 260241
                           i        viivv   ii iv      v       ivi   v  v    
C genome_3_1826         67 AAAATGTTTATGCGATCGCGCGATTGGAACTTATACTCCGGTGGTACTTA 18

  scaffold213|s     260242 AAACCC 260247
                            i    
C genome_3_1826         17 AGACCC 12

Matrix = 20p43g.matrix
Kimura (with divCpGMod) = 27.49
Transitions / transversions = 0.83 (24/29)
Gap_init rate = 0.01 (3 / 203), avg. gap size = 1.00 (3 / 3)


543 22.02 1.71 6.59 scaffold213|size420772 260021 260195 (160959) genome_7_18053#DNA 186 352 (68) m_b1805s001i68 67105

  scaffold213|s     260021 GTGCATGATGTGTCTAATTGTGTTGTGTTGTGAGTTTTGCAGCTTAT--C 260068
                              ii  v     v ii vv   -              i i    v -- 
  genome_7_1805        186 GTGTGTGTTGTGTGTGGTGTTGT-GTGTTGTGAGTTTTACGGCTTTTTGC 234

  scaffold213|s     260069 CAGACAACTCAGCAACCATCCAGAGTATATGAGGACCTATACATATTGGT 260118
                            --               v  i    -  i i   v          v  i
  genome_7_1805        235 C--ACAACTCAGCAACCAACCGGAGT-TACGGGGAGCTATACATATGGGC 281

  scaffold213|s     260119 GTGTTGCTGTTGGCAAGGAGAAACCATTTAAGAT-TGTTTTAGCGCTTAA 260167
                                   v vii         v v v  v    -  -     vi i---
  genome_7_1805        282 GTGTTGCTCTAAACAAGGAGAATCAAATTCAGATGTG-TTTAGAACC--- 327

  scaffold213|s     260168 TTTGGGGTTATCACTTTAAAAACTGAAA 260195
                            ii   ---   ii    v  iv     
  genome_7_1805        328 TCCGGG---ATCGTTTTACAAGGTGAAA 352

Matrix = 20p43g.matrix
Kimura (with divCpGMod) = 21.51
Transitions / transversions = 1.12 (19/17)
Gap_init rate = 0.07 (13 / 174), avg. gap size = 1.08 (14 / 13)


1398 30.00 3.02 1.39 scaffold213|size420772 259648 260144 (161010) C genome_3_7906#DNA (986) 620 116 m_b1805s001i67 67104

  scaffold213|s     259648 ACAGCCACATATTCCTATCCATGGTTGTGATGGAAAAGGCAATGTACAGA 259697
                              i vi    vv v  v   i i     i   v v i  ivi v i   
C genome_3_7906        620 ACAACAGCATAAGCGTAACCACGATTGTGGTGGCACAAGCGCCGAATAGA 571

  scaffold213|s     259698 GCAATTGTCGTGGTCT--GCTGAGAAGTCT--TCTGTAATCTTAACAA-- 259741
                           viii  vvvi  i  i--  vi   v    --     i     v    --
C genome_3_7906        570 TTGGTTTGAATGATCCTGGCGAAGACGTCTGTTCTGTGATCTTCACAAAA 521

  scaffold213|s     259742 TGACATCATCCAATTGGTGATCATTATCCCCCACTGCATACTCCCTTGCC 259791
                           iii  i       vi  i  i       i  vi vi          i  v
C genome_3_7906        520 CAGCACCATCCAAGCGGCGACCATTATCTCCGGCGACATACTCCCTCGCG 471

  scaffold213|s     259792 ATAAAACAAACACGACACCCATCAGATCCTTTGTCATTCACGGTGTAGCA 259841
                           i i        v     i     vi v  v i iii  v iv     i  
C genome_3_7906        470 GTGAAACAAACTCGACATCCATCCAAACCGTCGCTGTTGATTGTGTAACA 421

  scaffold213|s     259842 TCCAAATTCATGCTGCACAAACTAGCACAGACAGAGTCATAAA--CCAAC 259889
                           iv i ii  i  i       v vv  i  i  i   --  i  --     
C genome_3_7906        420 CGCGAGCTCGTGTTGCACAATCATGCGCAAACGGAG--ATGAATACCAAC 373

  scaffold213|s     259890 ACCCATATCAGCACAGTTAATAACGAAAGAGTTTCTGCATCCAAATGGAT 259939
                           v   vv    v v ii  i v  iv  i vi  i i            i 
C genome_3_7906        372 CCCCCAATCATCTCGATTGAGAATTAAGGTATTCCCGCATCCAAATGGGT 323

  scaffold213|s     259940 GCAAATCACAGCTGCGCCCATTATCATCCGGCAAAAACCCAAAAAGAACA 259989
                                 vi   ivi  v     i     i        v  v v       
C genome_3_7906        322 GCAAATAGCAGTGACGACCATTGTCATCTGGCAAAAAGCCCACAAGAACA 273

  scaffold213|s     259990 ATCCTTTCCATCATAAATTTGGGGCCTGTCTGTGCATGAT------GTGT 260033
                            i  vi v   ii ivv     ---i   i -  ii    ------    
C genome_3_7906        272 ACCCACTGCATTGTGTTTTTGG---TTGTTT-TGTGTGATTTACACGTGT 227

  scaffold213|s     260034 C-TAATTGTGTTGTGTTGTGAGTTTTGCAGCTTATCCAGACAACTCAGCA 260082
                           i-   vv   v               i i  vv vvi vii      i  
C genome_3_7906        226 TGTAAGGGTGGTGTGTTGTGAGTTTTACGGCAAAAGTACGTAACTCAACA 177

  scaffold213|s     260083 ACCATCCAGAGTATATGAGGACCTATACATATTGGTGTGTTGCTGTTGGC 260132
                               v  i    -  iii  v i   i        i       vv   i 
C genome_3_7906        176 ACCAGCCGGAGT-TACAGGGTCTTATGCATATTGGCGTGTTGCATTTGAC 128

  scaffold213|s     260133 AAGGAGAAACCA 260144
                                   v   
C genome_3_7906        127 AAGGAGAATCCA 116

Matrix = 20p43g.matrix
Kimura (with divCpGMod) = 33.49
Transitions / transversions = 1.41 (86/61)
Gap_init rate = 0.03 (13 / 496), avg. gap size = 1.69 (22 / 13)

729 26.11 0.98 0.49 scaffold213|size420772 260044 260247 (160907) C genome_3_18267#DNA (223) 216 12 m_b1805s001i69 67104

  scaffold213|s     260044 TGTGTTGTGAGTTTTGCAGCTTATCCAGACAACTCAGCAACCATCCAGAG 260093
                                i           v   vv  viv i           iiiv i   
C genome_3_1826        216 TGTGTCGTGAGTTTTGCTGCTGTTCGGCATAACTCAGCAACTGCACGGAG 167

  scaffold213|s     260094 TATATGAGGACCTATACATATTGGTGTGTTGCTGTTGGCAAGGAGAAACC 260143
                            -   vi  i v      v  i  ii            v           
C genome_3_1826        166 T-TATTGGGGCGTATACAGATCGGCATGTTGCTGTTGGGAAGGAGAAACC 118

  scaffold213|s     260144 ATTTAAGATTGTTTTAGCGCTTAATT-TGGGGTT-ATCACTTTAAAAACT 260191
                              i    iv     v  v  v i  -    v  - v  vvvv      v
C genome_3_1826        117 ATTCAAGACAGTTTTCGCTCTAAGTTGTGGGCTTAAACAGGAGAAAAACG 68

  scaffold213|s     260192 GAAATGTTTCCAATATCATGTCATTGGATCTTATACCATGGTTGTTCTTA 260241
                           i        viivv   ii iv      v       ivi   v  v    
C genome_3_1826         67 AAAATGTTTATGCGATCGCGCGATTGGAACTTATACTCCGGTGGTACTTA 18

  scaffold213|s     260242 AAACCC 260247
                            i    
C genome_3_1826         17 AGACCC 12

Matrix = 20p43g.matrix
Kimura (with divCpGMod) = 27.49
Transitions / transversions = 0.83 (24/29)
Gap_init rate = 0.01 (3 / 203), avg. gap size = 1.00 (3 / 3)


789 28.66 4.07 0.66 scaffold213|size420772 260461 260755 (160399) genome_5_2387#DNA 1 305 (326) m_b1805s001i70 67106

  scaffold213|s     260461 CAAGACAGGCAACTTTGCCATGTGGAAGACTTTGGAGCAATGAACTCATG 260510
                                       v       i     v  i   v    i  v    v i 
  genome_5_2387          1 CAAGACAGGCAAGTTTGCCACGTGGATGATTTTTGAGCGATTAACTGACG 50

  scaffold213|s     260511 ACAACTCGTGACATTT---GATAACT------TTT--CATTTTCTCACCC 260549
                           v     vii    vi ---  i    ------   --    v     iiv
  genome_5_2387         51 TCAACTGACGACAACTGAAGACAACTGACGTCTTTTACATTATCTCATTA 100

  scaffold213|s     260550 ATTTGACGACCCTCATGAAGACCTCACAACAACCCTTGTGACAACCCTAA 260599
                             v    v v  vvi   v   v v v  vivv  v      i  v  i 
  genome_5_2387        101 ATGTGACTAACCAAGTGACGACATAAGAAGGCACCATGTGACGACACTGA 150

  scaffold213|s     260600 CGATAAAGTGACGACCC-AAGCGACGGCACCTGAAGACCATTTGAGGACC 260648
                           v  i   i         -   i    i  -        v vv   v    
  genome_5_2387        151 AGACAAAATGACGACCCTAAGTGACGACA-CTGAAGACAAAGTGACGACC 199

  scaffold213|s     260649 CAATCGACATCACACCAAGACCTTTTGATGACCAAAGTGAAGACACTTGA 260698
                              vi   iv   -iv     vvvv   i    i  vv    i  v  i 
  genome_5_2387        200 CAAGTGACGGCAC-TGAAGACAAAATGACGACCGAACAGAAGGCAGTTAA 248

  scaffold213|s     260699 TGACCTTTTGATAACCCATCATGATGCTGATGATGACCTACATGACAACA 260748
                           i   v    i ii    v vi   i viiv   i  v  v i    i   
  genome_5_2387        249 CGACATTTTAACGACCCTTAGTGACGACACTGACGAACTTCGTGACGACA 298

  scaffold213|s     260749 CTAATGA 260755
                             i i  
  genome_5_2387        299 CTGACGA 305

Matrix = 20p43g.matrix
Kimura (with divCpGMod) = 28.97
Transitions / transversions = 0.83 (38/46)
Gap_init rate = 0.02 (6 / 294), avg. gap size = 2.33 (14 / 6)


971 27.17 4.64 1.28 scaffold213|size420772 260900 261201 (159953) genome_5_2387#DNA 320 631 (0) m_b1805s001i71 67107

  scaffold213|s     260900 ATTTATGACTGACTGCTGACGACAAAGACGACCACAGTGATGGTAAAGAC 260949
                             v  i     v  i       i iv     v  v     i vi      
  genome_5_2387        320 ATATACGACTGCCTACTGACGATAGTGACGAACAAAGTGACGTCAAAGAC 369

  scaffold213|s     260950 TACTGTTAGTCTTAAGCGACAACATGATGAAGACCTCTTCA-GACCCAAG 260998
                           v    viiii ii    i v     ii       vvvi v -   v    
  genome_5_2387        370 GACTGACGACCCCAAGCAAAAACATAGTGAAGACAAACTGACGACACAAG 419

  scaffold213|s     260999 TGAAGACACACCAAATTGTTTTGAAGTCCCAAGTGATGACTTTTGAAGTC 261048
                              v   - iiv  i iv      v v         i   vi -  v v 
  genome_5_2387        420 TGACGAC-CGTGAAGTCCTTTTGACGACCCAAGTGACGACACT-GACGAC 467

  scaffold213|s     261049 CTTTTGATGATCCCAGTGACAACACTTGACAACCTTTCAACAACCCA-AG 261097
                           vivvi  i ii  v      i    i    i  v   i   i    i-  
  genome_5_2387        468 ACAACGACGGCCCAAGTGACGACACCTGACGACATTTTAACGACCCGTAG 517

  scaffold213|s     261098 TGACAAACTGGAAACGGCCCTGATGATT--GAGTGACATAAACTGATGAC 261145
                              - ii vv    i i   -   iv  --i      i v      i   
  genome_5_2387        518 TGA-AGGCATGAAATGACCC-GATATTTTTAAGTGACGTCAACTGACGAC 565

  scaffold213|s     261146 AT----------TGGACAACTCCATTTGGCATTTTTTATTGCCAAAGTCG 261185
                             ----------     i       i    iv vi    i         v
  genome_5_2387        566 ATCGGACGACATTGGACGACTCCATCTGGCGATACTTATCGCCAAAGTCC 615

  scaffold213|s     261186 AAAGCTGCCTGTCTTG 261201
                               i           
  genome_5_2387        616 AAAGTTGCCTGTCTTG 631

Matrix = 20p43g.matrix
Kimura (with divCpGMod) = 26.66
Transitions / transversions = 1.38 (47/34)
Gap_init rate = 0.03 (8 / 301), avg. gap size = 2.25 (18 / 8)


11880 8.38 2.94 1.10 scaffold213|size420772 261427 263126 (158028) scaffold170|size558746_(dbseq-nr_246)_[277812,288266]#LTR/Gypsy 1684 3414 (7041) m_b1805s001i72 67108

  scaffold213|s     261427 ACACTGCAAATGAAAAACACCGGTAACCTCCCCATACACTCGCAAAATGT 261476
                                     i                      i      i         
  scaffold170|s       1684 ACACTGCAAACGAAAAACACCGGTAACCTCCCCGTACACTTGCAAAATGT 1733

  scaffold213|s     261477 CAGAGTGTACGGGGAGGTTACCGGAATTTCAAGAGTGTACGGGTGGGTTC 261526
                                                                            v
  scaffold170|s       1734 CAGAGTGTACGGGGAGGTTACCGGAATTTCAAGAGTGTACGGGTGGGTTA 1783

  scaffold213|s     261527 CCGGTTTTTTTATACATTATTTAAGCCGCATTTTCGTTTATCATGCTAAG 261576
                                 i            i                       ii     
  scaffold170|s       1784 CCGGTTCTTTTATACATTACTTAAGCCGCATTTTCGTTTATCACACTAAG 1833

  scaffold213|s     261577 CTTTGAAGCAAAAAATATCTTCGGAGTGTTTGTTTGTTTCATGACTCACA 261626
                                                       v                     
  scaffold170|s       1834 CTTTGAAGCAAAAAATATCTTCGGAGTGGTTGTTTGTTTCATGACTCACA 1883

  scaffold213|s     261627 TTTTGCGAATCACGAGTTGTAAACTGCAAGATCACCTGTTG--GGTCTAG 261674
                           v                                        -- i     
  scaffold170|s       1884 ATTTGCGAATCACGAGTTGTAAACTGCAAGATCACCTGTTGCAGATCTAG 1933

  scaffold213|s     261675 TTTTGGTTTCAATTCTAGGCTTGATCTATGATTTCATTTGGTGAGTGCAT 261724
                                            v                        v     i 
  scaffold170|s       1934 TTTTGGTTTCAATTCTACGCTTGATCTATGATTTCATTTGGTTAGTGCGT 1983

  scaffold213|s     261725 TTTGGGCCTATTCATATTTTCATAATATTGTACTACCAGAAGTGACTGCG 261774
                                                 v     v                     
  scaffold170|s       1984 TTTGGGCCTATTCATATTTTCAAAATATGGTACTACCAGAAGTGACTGCG 2033

  scaffold213|s     261775 CCAAAAAAGAAGAACACAACATAAGAATAATAAGTGGGGCTGAAAATTGG 261824
                                   v                                         
  scaffold170|s       2034 CCAAAAAATAAGAACACAACATAAGAATAATAAGTGGGGCTGAAAATTGG 2083

  scaffold213|s     261825 CGTAGTGTGTCTACGTGTTTGTTACTTATTCCTTTGTATCACGTCACCTA 261874
                                                          v                  
  scaffold170|s       2084 CGTAGTGTGTCTACGTGTTTGTTACTTATTCGTTTGTATCACGTCACCTA 2133

  scaffold213|s     261875 ATTCTTGTGTGGCGTATTCGTATGATAATACAGTTTAGTATATCTACGTA 261924
                                        i                                i   
  scaffold170|s       2134 ATTCTTGTGTGGCATATTCGTATGATAATACAGTTTAGTATATCTATGTA 2183

  scaffold213|s     261925 TGGTACCATACTACAACAATGGTGCTTGGCCCAGACACAACTGTAGCAGT 261974
                                                       i      v              
  scaffold170|s       2184 TGGTACCATACTACAACAATGGTGCTTGACCCAGAGACAACTGTAGCAGT 2233

  scaffold213|s     261975 GCGCCCTCTCACTGCTTTCACATCACACATGTGTATTTTTTTCAATTACA 262024
                                                              -              
  scaffold170|s       2234 GCGCCCTCTCACTGCTTTCACATCACACATGTGTA-TTTTTTCAATTACA 2282

  scaffold213|s     262025 TCACTGATACCTCACCGGCCCATCATGGGAACGGCCGAAACTCAGTCCAC 262074
                                           -                                 
  scaffold170|s       2283 TCACTGATACCTCACC-GCCCATCATGGGAACGGCCGAAACTCAGTCCAC 2331

  scaffold213|s     262075 AGAC------------CCCGCCTTGCACTGCCGTGTTGCCAACAACAATT 262112
                               ------------            i             v       
  scaffold170|s       2332 AGACTGAGTTATCCCTCCCGCCTTGCACCGCCGTGTTGCCAAGAACAATT 2381

  scaffold213|s     262113 GACAGCGGCAGGTATATTTTGGGGGTGAGTAATCAAGATTTTGTCTTGTT 262162
                            i       v                                        
  scaffold170|s       2382 GGCAGCGGCCGGTATATTTTGGGGGTGAGTAATCAAGATTTTGTCTTGTT 2431

  scaffold213|s     262163 CTACAATATTATACTCACCACACGGCAATTTTTTTTCAATTAAATAGTTG 262212
                                                       v                     
  scaffold170|s       2432 CTACAATATTATACTCACCACACGGCAAATTTTTTTCAATTAAATAGTTG 2481

  scaffold213|s     262213 CAGGCCTACCGGCGAAGTCGTTGAAACTCAGTCCACAGACTGAATTAGGC 262262
                                     i     i    ii                    i      
  scaffold170|s       2482 CAGGCCTACCAGCGAAATCGTCAAAACTCAGTCCACAGACTGAGTTAGGC 2531

  scaffold213|s     262263 ATTCCGCCTTGGACCGCCATGTTGCCAACAACAATTGGAAGCGGCCGGTA 262312
                               i                                 v   i       
  scaffold170|s       2532 ATTCTGCCTTGGACCGCCATGTTGCCAACAACAATTGGCAGCAGCCGGTA 2581

  scaffold213|s     262313 TATTTTGGGGGTAAGATATTTAAAACTCTTCATGTTCTACACCAGTATAC 262362
                               v                                       v     
  scaffold170|s       2582 TATTGTGGGGGTAAGATATTTAAAACTCTTCATGTTCTACACCACTATAC 2631

  scaffold213|s     262363 TCACCACATGTCCATTTTTT-CAATTAAATAGTTAGAGGTC-A-ACGGGC 262409
                                   i    v      -              v     - -      
  scaffold170|s       2632 TCACCACACGTCCTTTTTTTCCAATTAAATAGTTACAGGTCTATACGGGC 2681

  scaffold213|s     262410 AAAATCGCCGAAACTCAGTTCACAGACTGAGTTAGGCATTCCGCCTTGGA 262459
                                i             i                        v     
  scaffold170|s       2682 AAAATTGCCGAAACTCAGTCCACAGACTGAGTTAGGCATTCCGCATTGGA 2731

  scaffold213|s     262460 CCGCCATGTTGCCAACAACAATTGGCAGCAACCTGTATATTTTGGGGGTG 262509
                                i         v             ii  v                
  scaffold170|s       2732 CCGCCGTGTTGCCAAGAACAATTGGCAGCGGCCGGTATATTTTGGGGGTG 2781

  scaffold213|s     262510 AGTTTTCATGAACTCATCTTTTTTCACCCTATTATACTCAACACATGCTA 262559
                                                      v     i i           i v
  scaffold170|s       2782 AGTTTTCATGAACTCATCTTTTTTCACACTATTGTGCTCAACACATGTTC 2831

  scaffold213|s     262560 ATTTTTTTCAATTAATTAGTTACAGGTCTACTGGCGAAATCGCCGAAACT 262609
                                                              i              
  scaffold170|s       2832 ATTTTTTTCAATTAATTAGTTACAGGTCTACTGGCAAAATCGCCGAAACT 2881

  scaffold213|s     262610 CAGTC------CACAGACTGAGTTAGGCATTCCGCCTTGGAGGACCGCTG 262653
                               i------                           ---       ii
  scaffold170|s       2882 CAGTTCACAGACACAGACTGAGTTAGGCATTCCGCCTT---GGACCGCCA 2928

  scaffold213|s     262654 TGTTGCCAAGAACAATTGGCAGCGGTGGGTATATTTTGGGGGTGAG-TTT 262702
                                                  i iv        v       i  - v 
  scaffold170|s       2929 TGTTGCCAAGAACAATTGGCAGCAGCCGGTATATTGTGGGGGTAAGATAT 2978

  scaffold213|s     262703 TCATGAACTCATCTTTTTTCACACTATTATACTCAACACATGCTAATTTT 262752
                            i -i     v  v v  ii    i i        v      ii   iv 
  scaffold170|s       2979 TTA-AAACTCTTCATGTTCTACACCACTATACTCACCACATGTCAATCAT 3027

  scaffold213|s     262753 TTTCAATTACATAGTTACAGGCCCA-GTTCAGAAATCGCCGAAACTCAGT 262801
                                    v           i i - v  -                   
  scaffold170|s       3028 TTTCAATTAAATAGTTACAGGTCTACGGTC-GAAATCGCCGAAACTCAGT 3076

  scaffold213|s     262802 CCACAGACTGAGTTTGGGATTTTGCCTTGCACCGCCATGTTGCCAACAAT 262851
                                         v  v   i       v i         i    v  i
  scaffold170|s       3077 CCACAGACTGAGTTAGGCATTCTGCCTTGGATCGCCATGTTACCAAGAAC 3126

  scaffold213|s     262852 ATTTGGCAGCGGCAAGTATATTAATAGAGGTGAGT-TGCATGGAATACAA 262900
                            v       i   vi       -v i i       - v    i   -  v
  scaffold170|s       3127 AATTGGCAGTGGCCGGTATATT-TTGGGGGTGAGTATTCATGAAAT-CAT 3174

  scaffold213|s     262901 TTATTTTTACAC--TTGT-CTTGACTACAT-CTAA---TTTTCAATTATT 262943
                           i v    i    --    -  ii  -    -i   ---          v 
  scaffold170|s       3175 CTTTTTTCACACTATTGTACTCAAC-ACATGTTAATTTTTTTCAATTAAT 3223

  scaffold213|s     262944 TTATTTCAGG---ATAGGCACGGGAACAGCCGAAACTCAGTCCACAGACT 262990
                            vi  v    --- iv    ---i  iv                      
  scaffold170|s       3224 TAGTTACAGGTCTACTGGCA---AAATCGCCGAAACTCAGTCCACAGACT 3270

  scaffold213|s     262991 GAGTTTGGCATTTCGCCTTGCACTGCCGTGTTGCCAACAGCGTTCGGCAG 263040
                                v      i   v   v  i             v i iv i     
  scaffold170|s       3271 GAGTTAGGCATTCCGCATTGGACCGCCGTGTTGCCAAGAACAATTGGCAG 3320

  scaffold213|s     263041 AGGCATGTAAATTTTTATGGTGAGTTAT--TGAAGTCA-------AACTA 263081
                           v   iv   v     viv        v --    v   -------v  iv
  scaffold170|s       3321 CGGCGGGTATATTTTGGGGGTGAGTTTTCATGAACTCATCTTTTTCACCC 3370

  scaffold213|s     263082 TATTA----CAAT-TGTTTTCATTTCAGCTTAGTTTCAATTAAATAATTA 263126
                                ----   i-   v  v    ----  --          v  i   
  scaffold170|s       3371 TATTATACTCAACATGTGTTAATTT----TT--TTTCAATTAATTAGTTA 3414

Matrix = 20p43g.matrix
Kimura (with divCpGMod) = 8.31
Transitions / transversions = 1.17 (76/65)
Gap_init rate = 0.02 (37 / 1699), avg. gap size = 1.86 (69 / 37)

12914 8.64 2.53 1.11 scaffold213|size420772 261999 263778 (157376) scaffold170|size558746_(dbseq-nr_246)_[277812,288266]#LTR/Gypsy 2822 4626 (5829) m_b1806s001i1 67108

  scaffold213|s     261999 ACACATGTGTATTTTTTTCAATTACATCACTGATACCTC-ACCGGCCCAT 262047
                                   vi              -  i v v i vv  -  i   ----
  scaffold170|s       2822 ACACATGTTCATTTTTTTCAATTA-ATTAGTTACAGGTCTACTGGC---- 2866

  scaffold213|s     262048 CATGGGAACGGCCGAAACTCAGTCCACAGAC------------------C 262079
                           ----ii  iv             i       ------------------i
  scaffold170|s       2867 ----AAAATCGCCGAAACTCAGTTCACAGACACAGACTGAGTTAGGCATT 2912

  scaffold213|s     262080 CCGCCTTGCACTGCCGTGTTGCCAACAACAATTGACAGCGGCAGGTATAT 262129
                                   v  i   i         v        i    i  v       
  scaffold170|s       2913 CCGCCTTGGACCGCCATGTTGCCAAGAACAATTGGCAGCAGCCGGTATAT 2962

  scaffold213|s     262130 TTTGGGGGTGAG-TAATCAAGATTTTGTCTTGTTCTACAATATTATACTC 262178
                            v       i  -  v i  i i i -  v         vi i       
  scaffold170|s       2963 TGTGGGGGTAAGATATTTAAAACTCT-TCATGTTCTACACCACTATACTC 3011

  scaffold213|s     262179 ACCACACGGCAATTTTTTTTCAATTAAATAGTTGCAGGCCTACCGGCGAA 262228
                                 i v    iv    -             i    i    v v    
  scaffold170|s       3012 ACCACATGTCAATCATTTT-CAATTAAATAGTTACAGGTCTACGGTCGAA 3060

  scaffold213|s     262229 GTCGTTGAAACTCAGTCCACAGACTGAATTAGGCATTCCGCCTTGGACCG 262278
                           i   ii                     i          i        i  
  scaffold170|s       3061 ATCGCCGAAACTCAGTCCACAGACTGAGTTAGGCATTCTGCCTTGGATCG 3110

  scaffold213|s     262279 CCATGTTGCCAACAACAATTGGAAGCGGCCGGTATATTTTGGGGGTAAGA 262328
                                  i    v         v  i                    i  -
  scaffold170|s       3111 CCATGTTACCAAGAACAATTGGCAGTGGCCGGTATATTTTGGGGGTGAG- 3159

  scaffold213|s     262329 TATTTA-AAACTCTTCATGTTCTACACCAGTATACTCACCACATGTCCAT 262377
                               i -i  v  v  v v  ii    i v i      v       iv  
  scaffold170|s       3160 TATTCATGAAATCATCTTTTTTCACACTATTGTACTCAACACATGTTAAT 3209

  scaffold213|s     262378 TTTTT-CAATTAAATAGTTAGAGGTCAACGGGCAAAATCGCCGAAACTCA 262426
                                -       v      v     v  v                    
  scaffold170|s       3210 TTTTTTCAATTAATTAGTTACAGGTCTACTGGCAAAATCGCCGAAACTCA 3259

  scaffold213|s     262427 GTTCACAGACTGAGTTAGGCATTCCGCCTTGGACCGCCATGTTGCCAACA 262476
                             i                        v          i         v 
  scaffold170|s       3260 GTCCACAGACTGAGTTAGGCATTCCGCATTGGACCGCCGTGTTGCCAAGA 3309

  scaffold213|s     262477 ACAATTGGCAGCAACCTGTATATTTTGGGGGTGAGTTTTCATGAACTCAT 262526
                                       ii vv                                 
  scaffold170|s       3310 ACAATTGGCAGCGGCGGGTATATTTTGGGGGTGAGTTTTCATGAACTCAT 3359

  scaffold213|s     262527 CTTTTTTCACCCTATTATACTCAACACATGCTAATTTTTTT-CAATTAAT 262575
                                 -                   ii  i          -        
  scaffold170|s       3360 CTTTTT-CACCCTATTATACTCAACATGTGTTAATTTTTTTTCAATTAAT 3408

  scaffold213|s     262576 TAGTTACAGGTCTACTGGCGAAATCGCCGAAACTCAGTCCACAGACTGAG 262625
                                                      i                      
  scaffold170|s       3409 TAGTTACAGGTCTACTGGCGAAATCGCTGAAACTCAGTCCACAGACTGAG 3458

  scaffold213|s     262626 TTAGGCATTCCGCCTTGGAGGACCGCTGTGTTGCCAAGAACAATTGGCAG 262675
                                          i   ---                            
  scaffold170|s       3459 TTAGGCATTCCGCCTCGGA---CCGCTGTGTTGCCAAGAACAATTGGCAG 3505

  scaffold213|s     262676 CGGTGGGTATATTTTGGGGGTGAGTTTTCATGAACTCATCTTTTTTCACA 262725
                           i  ii                         i              -   v
  scaffold170|s       3506 TGGCAGGTATATTTTGGGGGTGAGTTTTCACGAACTCATCTTTTT-CACC 3554

  scaffold213|s     262726 CTATTATACTCAACACATGCTAATTTTTTTCAATTACATAGTTACAGGCC 262775
                                              i ---            v v           
  scaffold170|s       3555 CTATTATACTCAACACATGTT---TTTTTTCAATTAAAAAGTTACAGGCC 3601

  scaffold213|s     262776 CAGTTCAGAAATCGCCGAAACTCAGTCCACAGACTGAGTTTGGGATTTTG 262825
                                        v vi        i                      i 
  scaffold170|s       3602 CAGTTCAGAAATCCCGAAAACTCAGCCCACAGACTGAGTTTGGGATTTCG 3651

  scaffold213|s     262826 CCTTGCACCGCCATGTTGCCAACAATATTTGGCAGCGGCAAGTATATTAA 262875
                            i          i          i               i          
  scaffold170|s       3652 CTTTGCACCGCCGTGTTGCCAACGATATTTGGCAGCGGCGAGTATATTAA 3701

  scaffold213|s     262876 TAGAGGTGAGTTGCATGGAATACAATTATTTTTACACTTGTCTTGACTAC 262925
                                                                             
  scaffold170|s       3702 TAGAGGTGAGTTGCATGGAATACAATTATTTTTACACTTGTCTTGACTAC 3751

  scaffold213|s     262926 ATCTAATTTTCAATTATTTTATTTCAGGATAGGCACGGGAACAGCCGAAA 262975
                                                       vi     i              
  scaffold170|s       3752 ATCTAATTTTCAATTATTTTATTTCAGGCCAGGCATGGGAACAGCCGAAA 3801

  scaffold213|s     262976 CTCAGTCCACAGACTGAGTTTGGCATTTCGCCTTGCACTGCCGTGTTGCC 263025
                                                      i          i  i        
  scaffold170|s       3802 CTCAGTCCACAGACTGAGTTTGGCATTCCGCCTTGCACCGCTGTGTTGCC 3851

  scaffold213|s     263026 AACAGCGTTCGGCAGAGGCATGTAAATTTTTATGGTGAGTTATTGAAGTC 263075
                               i     i                 i                     
  scaffold170|s       3852 AACAACGTTCAGCAGAGGCATGTAAATTCTTATGGTGAGTTATTGAAGTC 3901

  scaffold213|s     263076 AAACTATATTACAATTGTTTTCATTTCAGCTTAGTTTCAATTAAATAATT 263125
                                 i     i      v ii          i         v      
  scaffold170|s       3902 AAACTACATTACGATTGTTATTGTTTCAGCTTAATTTCAATTATATAATT 3951

  scaffold213|s     263126 AATTTTCTTCTACCTTGGTGATAATATTGTTCACAGTATCATTTTTCATC 263175
                                i                        i        ii         
  scaffold170|s       3952 AATTTCCTTCTACCTTGGTGATAATATTGTCCACAGTATTGTTTTTCATC 4001

  scaffold213|s     263176 TTGGAGCAGCTTGGGGCTGAAATTTTGGCACCTGTGTCCTTTTGGTGGGC 263225
                              i                                              
  scaffold170|s       4002 TTGAAGCAGCTTGGGGCTGAAATTTTGGCACCTGTGTCCTTTTGGTGGGC 4051

  scaffold213|s     263226 GATATGTTGGGCAGGCCCCTAAACTTTGTTAATGTAGTATGTTTAATTAT 263275
                              i        i          v v                        
  scaffold170|s       4052 GATGTGTTGGGCGGGCCCCTAAAATATGTTAATGTAGTATGTTTAATTAT 4101

  scaffold213|s     263276 ATTAGTGGAGATAAATTACACATACTCTATTATTGTAGTCCAACAGTAGG 263325
                                                                             
  scaffold170|s       4102 ATTAGTGGAGATAAATTACACATACTCTATTATTGTAGTCCAACAGTAGG 4151

  scaffold213|s     263326 TAGCCCTCCCGGTAACCCTCCTGTAACGTTCCGGTAGCCCTCCTGTATGC 263375
                                    i                                 v      
  scaffold170|s       4152 TAGCCCTCCTGGTAACCCTCCTGTAACGTTCCGGTAGCCCTCCGGTATGC 4201

  scaffold213|s     263376 TCCCGTAACCCTCCGGTACTCTCTGGTAGCCTTCCCGTAACCTTCCGGTT 263425
                              v                   ii                         
  scaffold170|s       4202 TCCGGTAACCCTCCGGTACTCTCCAGTAGCCTTCCCGTAACCTTCCGGTT 4251

  scaffold213|s     263426 AACCTCCCGTACACTTCC----------------------GGTATGCCAC 263453
                            v                ----------------------          
  scaffold170|s       4252 ACCCTCCCGTACACTTCCGGTTACCCTCCCATACACTTCCGGTATGCCAC 4301

  scaffold213|s     263454 CGGTAAACATTTTTTTAGCTACTAAATAATGCAGTTTTAGCCACTAATTA 263503
                                           i        i          v             
  scaffold170|s       4302 CGGTAAACATTTTTTTGGCTACTAAGTAATGCAGTTATAGCCACTAATTA 4351

  scaffold213|s     263504 GATTGATATCGATTCTAAGACTTACTGAGAAGTCTGTTTTCCTGTAAAAA 263553
                                    i                                        
  scaffold170|s       4352 GATTGATATTGATTCTAAGACTTACTGAGAAGTCTGTTTTCCTGTAAAAA 4401

  scaffold213|s     263554 AGTACCAATTCCTATCGTAAGTAGAAATAATTCCGAAAGCTCCTCTTGGT 263603
                                              v          v  i                
  scaffold170|s       4402 AGTACCAATTCCTATCGTACGTAGAAATAAATCTGAAAGCTCCTCTTGGT 4451

  scaffold213|s     263604 CTCAAATTTCCGGTAACCTACCGGTAGACTCCGGTAACCCTCCAATACAC 263653
                                              v                       vi     
  scaffold170|s       4452 CTCAAATTTCCGGTAACCTCCCGGTAGACTCCGGTAACCCTCCCGTACAC 4501

  scaffold213|s     263654 AAGTTTACCGGAGGGTTACAGAAGTGTACCGGGAAGTTACCAGAAGATAC 263703
                           v                             v   i      i        
  scaffold170|s       4502 TAGTTTACCGGAGGGTTACAGAAGTGTACCCGGAGGTTACCGGAAGATAC 4551

  scaffold213|s     263704 CATTCCGGGGGTTCCGGCAACCTTCCCGTACACTCGAGTGTACGGGGAGG 263753
                                      i     i     i  i                       
  scaffold170|s       4552 CATTCCGGGGGCTCCGGTAACCTCCCTGTACACTCGAGTGTACGGGGAGG 4601

  scaffold213|s     263754 TTACAGGTGTTTTTCGTTTGCAATG 263778
                               v         i       i  
  scaffold170|s       4602 TTACCGGTGTTTTTTGTTTGCAGTG 4626

Matrix = 20p41g.matrix
Kimura (with divCpGMod) = 8.36
Transitions / transversions = 1.76 (97/55)
Gap_init rate = 0.02 (27 / 1779), avg. gap size = 2.41 (65 / 27)


1474 13.47 1.07 7.20 scaffold213|size420772 264050 264329 (156825) genome_1_8676#DNA 4 267 (0) m_b1806s001i2 67109

  scaffold213|s     264050 GGTTGCAAATTACCCAGTATTTCCCCAGTAATCAGTATTTCCCCTGTAAT 264099
                                              v         ------------------   
  genome_1_8676          4 GGTTGCAAATTACCCAGTAATTCCCCAGT------------------AAT 35

  scaffold213|s     264100 TTAGGATTCCTGGGTAATAATGCCTTTTTTGGAGGGAAGGTGGTTCTTGT 264149
                                   v          v                    i         
  genome_1_8676         36 TTAGGATTACTGGGTAATATTGCCTTTTTTGGAGGGAAGGCGGTTCTTGT 85

  scaffold213|s     264150 CACCGTAAAATTACTCTCTAACTAAAA--AA-TTAAGATTGGGGTTATAG 264196
                            i v  i        v           --  -   i i         vi 
  genome_1_8676         86 CGCAGTGAAATTACTGTCTAACTAAAATCAATTTAGGGTTGGGGTTAGGG 135

  scaffold213|s     264197 AAATCAATGAAACTCTTACCAACAAATGACTGGGGAATATACAGTAATTA 264246
                           v         i    i v iivv    v                     v
  genome_1_8676        136 TAATCAATGAGACTCCTCCTGCAAAATTACTGGGGAATATACAGTAATTC 185

  scaffold213|s     264247 GTGGAGAATTACTGTGATTGCTGTGACCGTAATATTTTGGGTGATGTTGT 264296
                           v   i       ii     i       v             - i v   v
  genome_1_8676        186 TTGGGGAATTACCATGATTACTGTGACAGTAATATTTTGGG-GGTTTTGG 234

  scaffold213|s     264297 TGTCATTAACAAAAAAAGTAATTTGCAACATAG 264329
                             v  v         v             v   
  genome_1_8676        235 TGACAGTAACAAAAACAGTAATTTGCAACCTAG 267

Matrix = 20p41g.matrix
Kimura (with divCpGMod) = 13.95
Transitions / transversions = 0.75 (15/20)
Gap_init rate = 0.08 (21 / 279), avg. gap size = 1.05 (22 / 21)


349 3.02 0.52 1.84 scaffold213|size420772 265911 266296 (154858) (TTG)n#Simple_repeat 1 381 (0) c_b1806s251i0 67110

  scaffold213|s     265911 TTGTTGTTGTTGTTGTTGTTGTTGTTGTTGTTGTTGTTGTTGTTGTTGTT 265960
                                                                             
  (TTG)n#Simple          1 TTGTTGTTGTTGTTGTTGTTGTTGTTGTTGTTGTTGTTGTTGTTGTTGTT 50

  scaffold213|s     265961 GTTGTTGTTGTTGTTGTTGTTGTTGTTGTTGTTGTTGTTGTTGTTGTTGT 266010
                                                                             
  (TTG)n#Simple         51 GTTGTTGTTGTTGTTGTTGTTGTTGTTGTTGTTGTTGTTGTTGTTGTTGT 100

  scaffold213|s     266011 TGTTGTTGTTGTTGTTGTTGTTGTTGTTGTTGTTGTTGTTATTTGTTGTT 266060
                                                                   -v        
  (TTG)n#Simple        101 TGTTGTTGTTGTTGTTGTTGTTGTTGTTGTTGTTGTTGTT-GTTGTTGTT 149

  scaffold213|s     266061 GTTATTGTTGTTGTTATTTGTTGTTGTTGTTGTTGTTGTTGTTGTTGTTA 266110
                              i           -v                                -
  (TTG)n#Simple        150 GTTGTTGTTGTTGTT-GTTGTTGTTGTTGTTGTTGTTGTTGTTGTTGTT- 197

  scaffold213|s     266111 TTTGTTGTTGTTGTTGTTTATTGTTGTTGTTGTTGTTGTTGTTGTTGTTG 266160
                           v               -  i                              
  (TTG)n#Simple        198 GTTGTTGTTGTTGTTG-TTGTTGTTGTTGTTGTTGTTGTTGTTGTTGTTG 246

  scaffold213|s     266161 TTATT-TAT-TTGTTGTTGTTGTTGTTGTTGTTGTTGTTGTTGTTGTTGA 266208
                             i  - - -                                       -
  (TTG)n#Simple        247 TTGTTGT-TGTTGTTGTTGTTGTTGTTGTTGTTGTTGTTGTTGTTGTTG- 294

  scaffold213|s     266209 TTGTTGTTGTTGTTTATTGTTGTTGTTGTTGTTGTTGTCCTTGTTGTTGT 266258
                                       -  i                      iv          
  (TTG)n#Simple        295 TTGTTGTTGTTG-TTGTTGTTGTTGTTGTTGTTGTTGTTGTTGTTGTTGT 343

  scaffold213|s     266259 TGTTGTTGTCCTTGTTGTTGTTGTTGTTGTTGTTGTTG 266296
                                    iv                           
  (TTG)n#Simple        344 TGTTGTTGTTGTTGTTGTTGTTGTTGTTGTTGTTGTTG 381

Matrix = Unknown
Transitions / transversions = 1.20 (6/5)
Gap_init rate = 0.02 (9 / 385), avg. gap size = 1.00 (9 / 9)


44 5.92 0.00 0.00 scaffold213|size420772 266298 266350 (154804) (TGC)n#Simple_repeat 1 53 (0) c_b1806s251i1 67111

  scaffold213|s     266298 TGCTGCTGCTGCTGCTGCTGCTGCTGCTGCTGCTGCTCCTGTTGCTGTTG 266347
                                                                v   i     i  
  (TGC)n#Simple          1 TGCTGCTGCTGCTGCTGCTGCTGCTGCTGCTGCTGCTGCTGCTGCTGCTG 50

  scaffold213|s     266348 CTG 266350
                              
  (TGC)n#Simple         51 CTG 53

Matrix = Unknown
Transitions / transversions = 2.00 (2/1)
Gap_init rate = 0.00 (0 / 52), avg. gap size = 0.0 (0 / 0)


89 33.66 4.41 4.68 scaffold213|size420772 266351 266738 (154416) (TCGTTG)n#Simple_repeat 1 382 (409) m_b1806s252i0 67112

  scaffold213|s     266351 TCGCTGTCGCTGTCGCTGTCTTCCTTCAATAATGTCGCATGTCGCTGTCA 266400
                              i     i     i    v -iv  -i --     -v     i    i
  (TCGTTG)n#Sim          1 TCGTTGTCGTTGTCGTTGTCGT-TGTC-GT--TGTCG-TTGTCGTTGTCG 45

  scaffold213|s     266401 TCCGTCGCGCTCAATCGT-GTATGTCG-CGTCG-TGTCG-TATCG-TGT- 266444
                            -i    ivv  -i i  -  -     -i    -     - i   -   -
  (TCGTTG)n#Sim         46 T-TGTCGTTGTC-GTTGTCGT-TGTCGTTGTCGTTGTCGTTGTCGTTGTC 92

  scaffold213|s     266445 GTTGT-GTTGTGCTGTGTCGCTGTCGTTGTCGCTCGTCGTATCGTCGTTG 266493
                                -     - vv     i           - i     - -       
  (TCGTTG)n#Sim         93 GTTGTCGTTGT-CGTTGTCGTTGTCGTTGTCG-TTGTCGT-T-GTCGTTG 138

  scaffold213|s     266494 TCG-T-TCGTTGTCGCTGTTG-TGTTGTTGT-GTTGTCG-CG-CGTT-AC 266536
                              - -         i   i -   i     -       -i -    -v 
  (TCGTTG)n#Sim        139 TCGTTGTCGTTGTCGTTGTCGTTGTCGTTGTCGTTGTCGTTGTCGTTGTC 188

  scaffold213|s     266537 ATCGTTGTTGTCGTTTTCGTTTGTTCATTTTTTGTGATCGTTGTCAATAT 266586
                           i i  i         v   -   -  -v  v i  vi        iv i 
  (TCGTTG)n#Sim        189 GTTGTCGTTGTCGTTGTCG-TTG-TC-GTTGTCGTTGTCGTTGTCGTTGT 235

  scaffold213|s     266587 CCATTGTCGTTAATCATTATTATTATTGCTGTGTTGTGTCTTTATCATTG 266636
                           - i        -i  i  i ii  i i i   vv -    v  i  i   
  (TCGTTG)n#Sim        236 -CGTTGTCGTT-GTCGTTGTCGTTGTCGTTGTCGT-TGTCGTTGTCGTTG 282

  scaffold213|s     266637 TATTTGTCGTTAT-GTTATCGTCGATCGTTAT-GTCG-CGCGCGTCGATG 266683
                            vv        i -   i    i -     i -  i -  -vi    v  
  (TCGTTG)n#Sim        283 TCGTTGTCGTTGTCGTTGTCGTTG-TCGTTGTCGTTGTCG-TTGTCGTTG 330

  scaffold213|s     266684 TCGTCTTTATCTGTCGATATATTCTTTAT-GTTGTTGTTGTTGTTAATGT 266732
                               - v vvi     - - -v  v  i -     i     i   ivi  
  (TCGTTG)n#Sim        331 TCGT-TGTCGTTGTCG-T-T-GTCGTTGTCGTTGTCGTTGTCGTTGTCGT 376

  scaffold213|s     266733 ATTCCA 266738
                           vv  vv
  (TCGTTG)n#Sim        377 TGTCGT 382

Matrix = Unknown
Transitions / transversions = 1.63 (49/30)
Gap_init rate = 0.11 (42 / 387), avg. gap size = 1.00 (42 / 42)

75 40.89 1.89 4.13 scaffold213|size420772 266444 266738 (154416) (TGT)n#Simple_repeat 1 292 (434) m_b1806s252i2 67112

  scaffold213|s     266444 TGTTG-TGTTG-TGCTG-TGTCGCTGTCGTTGTCGCTCGTCGTATCGTCG 266490
                                -     -  i  -   i i   i     i - i  i  - -  i 
  (TGT)n#Simple          1 TGTTGTTGTTGTTGTTGTTGTTGTTGTTGTTGTTG-TTGTTGT-T-GTTG 47

  scaffold213|s     266491 TTGTCGTTCGTTGTCGCTGTTG-TGTTGTTG-TGTTGTCGCGCGTTACAT 266538
                               i   -     i i     -        -      i -vi   --i 
  (TGT)n#Simple         48 TTGTTGTT-GTTGTTGTTGTTGTTGTTGTTGTTGTTGTTG-TTGTT--GT 93

  scaffold213|s     266539 CGTTGTTGTCGTTTTCGTTTGTTCAT-TTTTTGTGATCGTTGTCAATATC 266587
                           i        i   v i -     vv -  v    vi i     iiv i -
  (TGT)n#Simple         94 TGTTGTTGTTGTTGTTG-TTGTTGTTGTTGTTGTTGTTGTTGTTGTTGT- 141

  scaffold213|s     266588 CATTGTCGTTAATCATTATTATTATTGCTG-TGTTG-TGTCTTTATCATT 266635
                           ii    i   -i ii  i  i  i   i  -     -   iv  i ii  
  (TGT)n#Simple        142 TGTTGTTGTT-GTTGTTGTTGTTGTTGTTGTTGTTGTTGTTGTTGTTGTT 190

  scaffold213|s     266636 GTATTTGTCGTT-ATGTTATCGTCGATCGTT-ATGTCGCGCGCGTCGATG 266683
                             vv    i   -v    i i  i - i   -v   i ivvvi  i v  
  (TGT)n#Simple        191 GTTGTTGTTGTTGTTGTTGTTGTTG-TTGTTGTTGTTGTTGTTGTTGTTG 239

  scaffold213|s     266684 TCGTCTTTATCTGTCGATATATTCTTTATGTTGTTGTTGTTGTTAATG-T 266732
                            i  iv  i -   i - - i  v  vv                iv  - 
  (TGT)n#Simple        240 TTGTTGTTGT-TGTTG-T-TGTTGTTGTTGTTGTTGTTGTTGTTGTTGTT 286

  scaffold213|s     266733 ATTCCA 266738
                           i  viv
  (TGT)n#Simple        287 GTTGTT 292

Matrix = Unknown
Transitions / transversions = 2.30 (53/23)
Gap_init rate = 0.09 (25 / 294), avg. gap size = 1.00 (25 / 25)


34 12.29 6.14 7.08 scaffold213|size420772 266415 266528 (154626) (TCGTG)n#Simple_repeat 1 113 (0) m_b1806s252i1 67113

  scaffold213|s     266415 TCGTGT-ATGTCGCGTCGTGTCGTATCGTGT-GT-T-GTGTTGTGCTGTG 266460
                                 -i     i          i      -  - -    i   ii   
  (TCGTG)n#Simp          1 TCGTGTCGTGTCGTGTCGTGTCGTGTCGTGTCGTGTCGTGTCGTGTCGTG 50

  scaffold213|s     266461 TCGCTGTCGTTGTCGCTCGTCGTATC--GTCGTTGTCGT-TCGTTGTCGC 266507
                              -     -     - -     i  --    -      -   -     -
  (TCGTG)n#Simp         51 TCG-TGTCG-TGTCG-T-GTCGTGTCGTGTCG-TGTCGTGTCG-TGTCG- 93

  scaffold213|s     266508 TGTTGTGTTGTTGTGTTGTCG 266528
                              i    i -   vv     
  (TCGTG)n#Simp         94 TGTCGTGTCG-TGTCGTGTCG 113

Matrix = Unknown
Transitions / transversions = 4.50 (9/2)
Gap_init rate = 0.12 (14 / 113), avg. gap size = 1.07 (15 / 14)


89 33.66 4.41 4.68 scaffold213|size420772 266351 266738 (154416) (TCGTTG)n#Simple_repeat 1 382 (409) m_b1806s252i0 67112

  scaffold213|s     266351 TCGCTGTCGCTGTCGCTGTCTTCCTTCAATAATGTCGCATGTCGCTGTCA 266400
                              i     i     i    v -iv  -i --     -v     i    i
  (TCGTTG)n#Sim          1 TCGTTGTCGTTGTCGTTGTCGT-TGTC-GT--TGTCG-TTGTCGTTGTCG 45

  scaffold213|s     266401 TCCGTCGCGCTCAATCGT-GTATGTCG-CGTCG-TGTCG-TATCG-TGT- 266444
                            -i    ivv  -i i  -  -     -i    -     - i   -   -
  (TCGTTG)n#Sim         46 T-TGTCGTTGTC-GTTGTCGT-TGTCGTTGTCGTTGTCGTTGTCGTTGTC 92

  scaffold213|s     266445 GTTGT-GTTGTGCTGTGTCGCTGTCGTTGTCGCTCGTCGTATCGTCGTTG 266493
                                -     - vv     i           - i     - -       
  (TCGTTG)n#Sim         93 GTTGTCGTTGT-CGTTGTCGTTGTCGTTGTCG-TTGTCGT-T-GTCGTTG 138

  scaffold213|s     266494 TCG-T-TCGTTGTCGCTGTTG-TGTTGTTGT-GTTGTCG-CG-CGTT-AC 266536
                              - -         i   i -   i     -       -i -    -v 
  (TCGTTG)n#Sim        139 TCGTTGTCGTTGTCGTTGTCGTTGTCGTTGTCGTTGTCGTTGTCGTTGTC 188

  scaffold213|s     266537 ATCGTTGTTGTCGTTTTCGTTTGTTCATTTTTTGTGATCGTTGTCAATAT 266586
                           i i  i         v   -   -  -v  v i  vi        iv i 
  (TCGTTG)n#Sim        189 GTTGTCGTTGTCGTTGTCG-TTG-TC-GTTGTCGTTGTCGTTGTCGTTGT 235

  scaffold213|s     266587 CCATTGTCGTTAATCATTATTATTATTGCTGTGTTGTGTCTTTATCATTG 266636
                           - i        -i  i  i ii  i i i   vv -    v  i  i   
  (TCGTTG)n#Sim        236 -CGTTGTCGTT-GTCGTTGTCGTTGTCGTTGTCGT-TGTCGTTGTCGTTG 282

  scaffold213|s     266637 TATTTGTCGTTAT-GTTATCGTCGATCGTTAT-GTCG-CGCGCGTCGATG 266683
                            vv        i -   i    i -     i -  i -  -vi    v  
  (TCGTTG)n#Sim        283 TCGTTGTCGTTGTCGTTGTCGTTG-TCGTTGTCGTTGTCG-TTGTCGTTG 330

  scaffold213|s     266684 TCGTCTTTATCTGTCGATATATTCTTTAT-GTTGTTGTTGTTGTTAATGT 266732
                               - v vvi     - - -v  v  i -     i     i   ivi  
  (TCGTTG)n#Sim        331 TCGT-TGTCGTTGTCG-T-T-GTCGTTGTCGTTGTCGTTGTCGTTGTCGT 376

  scaffold213|s     266733 ATTCCA 266738
                           vv  vv
  (TCGTTG)n#Sim        377 TGTCGT 382

Matrix = Unknown
Transitions / transversions = 1.63 (49/30)
Gap_init rate = 0.11 (42 / 387), avg. gap size = 1.00 (42 / 42)

75 40.89 1.89 4.13 scaffold213|size420772 266444 266738 (154416) (TGT)n#Simple_repeat 1 292 (434) m_b1806s252i2 67112

  scaffold213|s     266444 TGTTG-TGTTG-TGCTG-TGTCGCTGTCGTTGTCGCTCGTCGTATCGTCG 266490
                                -     -  i  -   i i   i     i - i  i  - -  i 
  (TGT)n#Simple          1 TGTTGTTGTTGTTGTTGTTGTTGTTGTTGTTGTTG-TTGTTGT-T-GTTG 47

  scaffold213|s     266491 TTGTCGTTCGTTGTCGCTGTTG-TGTTGTTG-TGTTGTCGCGCGTTACAT 266538
                               i   -     i i     -        -      i -vi   --i 
  (TGT)n#Simple         48 TTGTTGTT-GTTGTTGTTGTTGTTGTTGTTGTTGTTGTTG-TTGTT--GT 93

  scaffold213|s     266539 CGTTGTTGTCGTTTTCGTTTGTTCAT-TTTTTGTGATCGTTGTCAATATC 266587
                           i        i   v i -     vv -  v    vi i     iiv i -
  (TGT)n#Simple         94 TGTTGTTGTTGTTGTTG-TTGTTGTTGTTGTTGTTGTTGTTGTTGTTGT- 141

  scaffold213|s     266588 CATTGTCGTTAATCATTATTATTATTGCTG-TGTTG-TGTCTTTATCATT 266635
                           ii    i   -i ii  i  i  i   i  -     -   iv  i ii  
  (TGT)n#Simple        142 TGTTGTTGTT-GTTGTTGTTGTTGTTGTTGTTGTTGTTGTTGTTGTTGTT 190

  scaffold213|s     266636 GTATTTGTCGTT-ATGTTATCGTCGATCGTT-ATGTCGCGCGCGTCGATG 266683
                             vv    i   -v    i i  i - i   -v   i ivvvi  i v  
  (TGT)n#Simple        191 GTTGTTGTTGTTGTTGTTGTTGTTG-TTGTTGTTGTTGTTGTTGTTGTTG 239

  scaffold213|s     266684 TCGTCTTTATCTGTCGATATATTCTTTATGTTGTTGTTGTTGTTAATG-T 266732
                            i  iv  i -   i - - i  v  vv                iv  - 
  (TGT)n#Simple        240 TTGTTGTTGT-TGTTG-T-TGTTGTTGTTGTTGTTGTTGTTGTTGTTGTT 286

  scaffold213|s     266733 ATTCCA 266738
                           i  viv
  (TGT)n#Simple        287 GTTGTT 292

Matrix = Unknown
Transitions / transversions = 2.30 (53/23)
Gap_init rate = 0.09 (25 / 294), avg. gap size = 1.00 (25 / 25)


183 6.33 3.54 3.54 scaffold213|size420772 266739 267077 (154077) (TTG)n#Simple_repeat 1 339 (0) c_b1806s251i2 67114

  scaffold213|s     266739 TTGTTGTTGTTGTTATTCATTGTTGTTCGTAT-TCTGTTATTGTTGTTGT 266787
                                         i  -i        -  - - -    i          
  (TTG)n#Simple          1 TTGTTGTTGTTGTTGTT-GTTGTTGTT-GT-TGT-TGTTGTTGTTGTTGT 46

  scaffold213|s     266788 TG-TATTG-TATTGTTGTTCATTGTTGTTGTTGTTGTTGTTGTTGTTGTT 266835
                             - i   - i        -i                             
  (TTG)n#Simple         47 TGTTGTTGTTGTTGTTGTT-GTTGTTGTTGTTGTTGTTGTTGTTGTTGTT 95

  scaffold213|s     266836 GTTGGTTGTTGTTGTTGTTGTTATTGTTGTTGTTGTTGTTGTTGTTGTTG 266885
                              -                  i                           
  (TTG)n#Simple         96 GTT-GTTGTTGTTGTTGTTGTTGTTGTTGTTGTTGTTGTTGTTGTTGTTG 144

  scaffold213|s     266886 TT-TGGTTATTTGTTGTT-TAT-TTATTGTTGTTGTTGTTGTTGTTGTTG 266932
                             - v   -v        - - -  i                        
  (TTG)n#Simple        145 TTGTTGTT-GTTGTTGTTGT-TGTTGTTGTTGTTGTTGTTGTTGTTGTTG 192

  scaffold213|s     266933 TTATTTGTTATT-TAT-TTGTTATT-TAT-TTATT-TAATTGTTGTTGTT 266977
                             -v     i  - - -     i  - - -  i  - vi           
  (TTG)n#Simple        193 TT-GTTGTTGTTGT-TGTTGTTGTTGT-TGTTGTTGTTGTTGTTGTTGTT 239

  scaffold213|s     266978 ATTGTTATT-TTATTGTTGTTGTTGTTGTTGTTGTTTGTTGTTGTTGTTG 267026
                           i     i  -  i                     -               
  (TTG)n#Simple        240 GTTGTTGTTGTTGTTGTTGTTGTTGTTGTTGTTG-TTGTTGTTGTTGTTG 288

  scaffold213|s     267027 TTGTTGTTGTTGTTGTTGTTGTTGTTGTTGTTGTTGTTGTTGTTGTTGTT 267076
                                                                             
  (TTG)n#Simple        289 TTGTTGTTGTTGTTGTTGTTGTTGTTGTTGTTGTTGTTGTTGTTGTTGTT 338

  scaffold213|s     267077 G 267077
                            
  (TTG)n#Simple        339 G 339

Matrix = Unknown
Transitions / transversions = 3.75 (15/4)
Gap_init rate = 0.07 (24 / 338), avg. gap size = 1.00 (24 / 24)


89 33.66 4.41 4.68 scaffold213|size420772 267078 267159 (153995) (TCGTTG)n#Simple_repeat 383 468 (323) m_b1806s252i0 67115

  scaffold213|s     267078 CT-GCTGCTGCTGCTGCTGCTGCTGCTGCTCCTGCTGCTC-CTGCTGCTG 267125
                           v - i  ii i  ii i  ii i  ii i vii i  -  -i  ii i  
  (TCGTTG)n#Sim        383 GTCGTTGTCGTTGTCGTTGTCGTTGTCGTTGTCGTTG-TCGTTGTCGTTG 431

  scaffold213|s     267126 CTC-CTGTTGCTGCTC-TT-T-GTTGTCGCTGT-ATTAA 267159
                           -  -i   i i  -  -  - -       i   -i  iv
  (TCGTTG)n#Sim        432 -TCGTTGTCGTTG-TCGTTGTCGTTGTCGTTGTCGTTGT 468

Matrix = Unknown
Transitions / transversions = 8.67 (26/3)
Gap_init rate = 0.12 (10 / 81), avg. gap size = 1.00 (10 / 10)


37 4.25 1.96 1.96 scaffold213|size420772 267160 267210 (153944) (GCTATC)n#Simple_repeat 1 51 (0) c_b1806s251i3 67116

  scaffold213|s     267160 GCTATTCGC-ATCGCTATCGCTGTCGCTGTCGCTATCGCTATCGCTATCG 267208
                               -    -            i     i                     
  (GCTATC)n#Sim          1 GCTA-TCGCTATCGCTATCGCTATCGCTATCGCTATCGCTATCGCTATCG 49

  scaffold213|s     267209 CT 267210
                             
  (GCTATC)n#Sim         50 CT 51

Matrix = Unknown
Transitions / transversions = 1.00 (2/0)
Gap_init rate = 0.04 (2 / 50), avg. gap size = 1.00 (2 / 2)


89 33.66 4.41 4.68 scaffold213|size420772 267211 267531 (153623) (TCGTTG)n#Simple_repeat 469 789 (2) m_b1806s252i0 67117

  scaffold213|s     267211 GTTGCTGTTATTGTCG-CGCTATTGCT-TC-CCATCGCTGTTGCTATTGC 267257
                               ii   i i  i -  i i i i -  -iii   i   i i i i i
  (TCGTTG)n#Sim        469 GTTGTCGTTGTCGTTGTCGTTGTCGTTGTCGTTGTCGTTGTCGTTGTCGT 518

  scaffold213|s     267258 TGTTGCTGTATTCATCGTTATGCGTTATCGTTATTACGTTGTTGTTATCG 267307
                              i i   vv ii     i -    i     -v -      i   i   
  (TCGTTG)n#Sim        519 TGTCGTTGTCGTTGTCGTTGT-CGTTGTCGTT-GT-CGTTGTCGTTGTCG 565

  scaffold213|s     267308 TTGTCG-T-TCATTAAATCGTTATC-ATGTTATTGTTGTTAT--TTATCG 267352
                                 - -  i  --i     i  -v   ii    i   i --  i   
  (TCGTTG)n#Sim        566 TTGTCGTTGTCGTT--GTCGTTGTCGTTGTCGTTGTCGTTGTCGTTGTCG 613

  scaffold213|s     267353 CTGTTGCTGTTGCTGTTATTTATCGTTTTTTCATTTTTGTTTTCATTTTT 267402
                           i   i i   i i  - vv  i   --  v  i  v i   v  i  v i
  (TCGTTG)n#Sim        614 TTGTCGTTGTCGTTG-TCGTTGTCG--TTGTCGTTGTCGTTGTCGTTGTC 660

  scaffold213|s     267403 GTTGTCGTTGTCATTGTC-ATATCATTGTTGTTTGTCACTATTGCCGTTA 267451
                                       i     -v i  i    i -     ii i i ii  ii
  (TCGTTG)n#Sim        661 GTTGTCGTTGTCGTTGTCGTTGTCGTTGTCG-TTGTCGTTGTCGTTGTCG 709

  scaffold213|s     267452 TTGTCG-TATCATTGTCGTTGTCGTTATCGTTATCGTTGTTGTTATTGCT 267500
                                 - i  i              i     i       i   i i i 
  (TCGTTG)n#Sim        710 TTGTCGTTGTCGTTGTCGTTGTCGTTGTCGTTGTCGTTGTCGTTGTCGTT 759

  scaffold213|s     267501 GTCGTTGTCATTGTCTTTCATTGTTGTCATT 267531
                                    i     v  -i i      i  
  (TCGTTG)n#Sim        760 GTCGTTGTCGTTGTCGTT-GTCGTTGTCGTT 789

Matrix = Unknown
Transitions / transversions = 5.67 (68/12)
Gap_init rate = 0.06 (19 / 320), avg. gap size = 1.05 (20 / 19)


1250 13.26 1.57 2.52 scaffold213|size420772 267533 270781 (150373) (TTG)n#Simple_repeat 1 3219 (0) c_b1806s251i4 67118

  scaffold213|s     267533 TTGTTGTTGTTGTTGTTGTTGTTGTTGTTGTTGTTATTGTTGTTTGTTAT 267582
                                                              i      -     i 
  (TTG)n#Simple          1 TTGTTGTTGTTGTTGTTGTTGTTGTTGTTGTTGTTGTTGTTG-TTGTTGT 49

  scaffold213|s     267583 T-TAT-TTGTTGTTATT-TAT-TTGTTGTTGTTGTTGTAT-TAT-TTGTT 267626
                            - - -        i  - - -                - - - -     
  (TTG)n#Simple         50 TGT-TGTTGTTGTTGTTGT-TGTTGTTGTTGTTGTTGT-TGT-TGTTGTT 95

  scaffold213|s     267627 GTT-TTGTTATTGTTGTTATTATTTATTGTTGTTGTTGTTGTTGTTGTTG 267675
                              -     i        i  -v  i                        
  (TTG)n#Simple         96 GTTGTTGTTGTTGTTGTTGTT-GTTGTTGTTGTTGTTGTTGTTGTTGTTG 144

  scaffold213|s     267676 TTGTTGTTGTTGTTGTTGTTATTGTTGTTGTTATTGTTGTTGTTGTTGTT 267725
                                               i           i                 
  (TTG)n#Simple        145 TTGTTGTTGTTGTTGTTGTTGTTGTTGTTGTTGTTGTTGTTGTTGTTGTT 194

  scaffold213|s     267726 GTTGTTGTTGTTGTTGTTGTTGTTGTTGTTGTTGTTGTTGTTGTTGTTGT 267775
                                                                             
  (TTG)n#Simple        195 GTTGTTGTTGTTGTTGTTGTTGTTGTTGTTGTTGTTGTTGTTGTTGTTGT 244

  scaffold213|s     267776 TGTTGTTGTTGTTGCTG-TGGTGCTGGTGCT-TTGCTGTTGCTT-TCTGC 267822
                                         i  -  v  i  v  i -   i     -  - -  -
  (TTG)n#Simple        245 TGTTGTTGTTGTTGTTGTTGTTGTTGTTGTTGTTGTTGTTG-TTGT-TG- 291

  scaffold213|s     267823 TT-CTGTTGCTGTTATTGCTGCATTCCCCTGTTGCTGTTTATTGCTGTCG 267871
                             -i     i    i   i  --  --vi     i  -  i   i   i 
  (TTG)n#Simple        292 TTGTTGTTGTTGTTGTTGTTG--TT--GTTGTTGTTG-TTGTTGTTGTTG 336

  scaffold213|s     267872 CTATCGCTGTCGCTATTGTTGTTGCTGTCGCTATTCGTTATCGTTG-TGT 267920
                           i i i i   i i i         i   i i i  -   i i    -   
  (TTG)n#Simple        337 TTGTTGTTGTTGTTGTTGTTGTTGTTGTTGTTGTT-GTTGTTGTTGTTGT 385

  scaffold213|s     267921 TGTTGTCGCTGTCGCATTGTTATCGTTATCGCTATTGCTGTTCGTTGTTG 267970
                                 i i   i --     i i   i i i i   i    -       
  (TTG)n#Simple        386 TGTTGTTGTTGTTG--TTGTTGTTGTTGTTGTTGTTGTTGTT-GTTGTTG 432

  scaffold213|s     267971 CTGTCGCTGTTGTT-ATGCATTGTCATTGTTGTTGTGCGTTGTCGTTGTG 268019
                           i   i i       -v  --    ii          -i     i     -
  (TTG)n#Simple        433 TTGTTGTTGTTGTTGTTG--TTGTTGTTGTTGTTGT-TGTTGTTGTTGT- 478

  scaffold213|s     268020 CGTTATGCGTTGTTGCTGTTGTTGTTGTTGTTGTCGCTGTCGTTATTGCT 268069
                           i   i -i       i                  i i   i   i   i 
  (TTG)n#Simple        479 TGTTGT-TGTTGTTGTTGTTGTTGTTGTTGTTGTTGTTGTTGTTGTTGTT 527

  scaffold213|s     268070 GTTGTTGTTGTTTTTCATT-TGGTT-TTCATT-TT-TTGTCATTGTTG-T 268114
                                       v  -i  - v   -  -i  -  -    ii      - 
  (TTG)n#Simple        528 GTTGTTGTTGTTGTT-GTTGTTGTTGTT-GTTGTTGTTGTTGTTGTTGTT 575

  scaffold213|s     268115 GTCATTGTTGTTGTCACTGTTGCCGTTGTTTGTCATTGTCATTGTCGTTG 268164
                             ii          iii     ii    -    ii    ii    i    
  (TTG)n#Simple        576 GTTGTTGTTGTTGTTGTTGTTGTTGTTG-TTGTTGTTGTTGTTGTTGTTG 624

  scaffold213|s     268165 TTGTTGTTGTCGTTATCGTTATTTGTTGTT-TTGCTGTCGTTATGCGTTG 268213
                                     i   i i   -v        -   i   i   i -i    
  (TTG)n#Simple        625 TTGTTGTTGTTGTTGTTGTT-GTTGTTGTTGTTGTTGTTGTTGT-TGTTG 672

  scaffold213|s     268214 TTGTAGTCATTGTTGTCATTGTTGTTGTTGTTGTTGTTGTTGTTGTTGTT 268263
                               v  ii       ii                                
  (TTG)n#Simple        673 TTGTTGTTGTTGTTGTTGTTGTTGTTGTTGTTGTTGTTGTTGTTGTTGTT 722

  scaffold213|s     268264 GTTGTTGTTGTTGTTGTTGTT-TAT-TTATTTGTTGTTGTTGTTGTTGTT 268311
                                                - - -  -v                    
  (TTG)n#Simple        723 GTTGTTGTTGTTGTTGTTGTTGT-TGTT-GTTGTTGTTGTTGTTGTTGTT 770

  scaffold213|s     268312 GTTGTTGTTGTTGTTGTTGTTGTTGTTGTTGGTTGTTGTTGTTGTTGTTA 268361
                                                         -                  i
  (TTG)n#Simple        771 GTTGTTGTTGTTGTTGTTGTTGTTGTTGTT-GTTGTTGTTGTTGTTGTTG 819

  scaffold213|s     268362 TTGTTGTTGTTGTTGTTGTTGTTGTTGTTGTTGTTGTTGTTATTTGTTGT 268411
                                                                    -v       
  (TTG)n#Simple        820 TTGTTGTTGTTGTTGTTGTTGTTGTTGTTGTTGTTGTTGTT-GTTGTTGT 868

  scaffold213|s     268412 TGTTATTTGTTGTTGTTGTTGTTGTTGTTGTTGTTATTTGTTGTTGTTGT 268461
                               -v                             -v             
  (TTG)n#Simple        869 TGTT-GTTGTTGTTGTTGTTGTTGTTGTTGTTGTT-GTTGTTGTTGTTGT 916

  scaffold213|s     268462 TGTTATTGTTGTTGTTGTTGTTATTTGTTGTTGTTGTTGTTGTTGTTGTT 268511
                               i                 -v                          
  (TTG)n#Simple        917 TGTTGTTGTTGTTGTTGTTGTT-GTTGTTGTTGTTGTTGTTGTTGTTGTT 965

  scaffold213|s     268512 GTTGTTGTTTGTTGTTATT-TAT-TTGTTGTTGTTGTTGTTGTTGTTGTT 268559
                                  -        i  - - -                          
  (TTG)n#Simple        966 GTTGTTG-TTGTTGTTGTTGT-TGTTGTTGTTGTTGTTGTTGTTGTTGTT 1013

  scaffold213|s     268560 GTTGTTGTTGTTGTTGTTGTTGTTGTTGTTGTTGTTGTTGTTGTT-CTGT 268608
                                                                        -i   
  (TTG)n#Simple       1014 GTTGTTGTTGTTGTTGTTGTTGTTGTTGTTGTTGTTGTTGTTGTTGTTGT 1063

  scaffold213|s     268609 TGCATCTAATTATTCCTGTTGTTGTTGTTATTGCTGTTGTTGTTATTGTT 268658
                             -v v vi  i  vi             i   i          i     
  (TTG)n#Simple       1064 TG-TTGTTGTTGTTGTTGTTGTTGTTGTTGTTGTTGTTGTTGTTGTTGTT 1112

  scaffold213|s     268659 -TCGTTGTTGCTGTTGTTGTTGTT-TTCGCTGTCGTTGTCGTTGTCGCTG 268706
                           - i       i             -  - i   i     i     i i  
  (TTG)n#Simple       1113 GTTGTTGTTGTTGTTGTTGTTGTTGTT-GTTGTTGTTGTTGTTGTTGTTG 1161

  scaffold213|s     268707 TCGCTATT-TTCGTTGTTGTTGCTG-TGTCGTTGTCGCTGTCGTTGTTGT 268754
                            i i i  -  -          i  -   i     i i   i        
  (TTG)n#Simple       1162 TTGTTGTTGTT-GTTGTTGTTGTTGTTGTTGTTGTTGTTGTTGTTGTTGT 1210

  scaffold213|s     268755 TATCGCTAGTCGTTGTTGTTGTCGTTGTTGTTGTTGTTGTTGTTGTTGTT 268804
                            i i - v  i           i                           
  (TTG)n#Simple       1211 TGTTG-TTGTTGTTGTTGTTGTTGTTGTTGTTGTTGTTGTTGTTGTTGTT 1259

  scaffold213|s     268805 GTTGTTGTTGTTGTTGTTGTT-ATGTT-TTCATTTTTCGTT-TCGTTTTT 268851
                                                -v    -  -i  v  -   - i   v  
  (TTG)n#Simple       1260 GTTGTTGTTGTTGTTGTTGTTGTTGTTGTT-GTTGTT-GTTGTTGTTGTT 1307

  scaffold213|s     268852 GTTGTCGTTGTCATTG-GGTCATTGTTG-TGTTTGCTGTCACTGTTGCCG 268899
                                i     ii   -v  ii      -  -   i   iii     ii 
  (TTG)n#Simple       1308 GTTGTTGTTGTTGTTGTTGTTGTTGTTGTTG-TTGTTGTTGTTGTTGTTG 1356

  scaffold213|s     268900 TTGTTGTCATTGTCATTATGCGTTGTTGTTATTGTTAGTCGTTATTGTTG 268949
                                  ii    ii  i -i         i     -  i   i      
  (TTG)n#Simple       1357 TTGTTGTTGTTGTTGTTGT-TGTTGTTGTTGTTGTT-GTTGTTGTTGTTG 1404

  scaffold213|s     268950 TTGTTGTTGCTGTCTGTTATCGTTGTCT-TTGTTATT-TATTTTGTCATT 268997
                                    i   -    i i     - -     i  - - v    ii  
  (TTG)n#Simple       1405 TTGTTGTTGTTGT-TGTTGTTGTTGT-TGTTGTTGTTGT-TGTTGTTGTT 1451

  scaffold213|s     268998 CTTGTTGTTGTT-TATCGTTGTTGTTGTTTGTTGTTGTTGTTGTTGTTGT 269046
                           v           - - -          -                      
  (TTG)n#Simple       1452 GTTGTTGTTGTTGT-T-GTTGTTGTTG-TTGTTGTTGTTGTTGTTGTTGT 1498

  scaffold213|s     269047 TGTTGGTTGTTGTTGTTGTTGTTGTTGTTGTTTGTTGTTGTTGTTGTTGT 269096
                               -                         -                   
  (TTG)n#Simple       1499 TGTT-GTTGTTGTTGTTGTTGTTGTTGTTG-TTGTTGTTGTTGTTGTTGT 1546

  scaffold213|s     269097 TGTTGTTGTTGTTGTTGTTGTTGTTGCTGTTGTTGTTGTTGTTGTTGTTG 269146
                                                     i                       
  (TTG)n#Simple       1547 TGTTGTTGTTGTTGTTGTTGTTGTTGTTGTTGTTGTTGTTGTTGTTGTTG 1596

  scaffold213|s     269147 TTGTTGTTGTTGTTGTTGTTTGTTGTTGTTGTTGTTGTTGTTGTTGTTGT 269196
                                             -                               
  (TTG)n#Simple       1597 TTGTTGTTGTTGTTGTTG-TTGTTGTTGTTGTTGTTGTTGTTGTTGTTGT 1645

  scaffold213|s     269197 TGTTGTTGTTGTTGTTGTTGCTTGTTGTTGTTCCTGCTGTTGTTGCTGTT 269246
                                               -           vi  i        i    
  (TTG)n#Simple       1646 TGTTGTTGTTGTTGTTGTTG-TTGTTGTTGTTGTTGTTGTTGTTGTTGTT 1694

  scaffold213|s     269247 ATTGCTGTTATTGCTGTTGTTGTTGTAGTTGTTGTAGTTGTTGTTGCTGT 269296
                           i   i    i   i            v        v          i   
  (TTG)n#Simple       1695 GTTGTTGTTGTTGTTGTTGTTGTTGTTGTTGTTGTTGTTGTTGTTGTTGT 1744

  scaffold213|s     269297 TGTTGTTGCTGTTGCTGTTGCTGTTGTTGTTGCTGTTGCTGTCGCTGTCG 269346
                                   i     i     i           i     i   i i   i 
  (TTG)n#Simple       1745 TGTTGTTGTTGTTGTTGTTGTTGTTGTTGTTGTTGTTGTTGTTGTTGTTG 1794

  scaffold213|s     269347 CTGTGGCTGTGGCTGTGGCTGTGGCTGTCGTTAGTTG-CGGTCTTGTTGT 269395
                           i   v i   v i   v i   v i   i   -    -i v v       
  (TTG)n#Simple       1795 TTGTTGTTGTTGTTGTTGTTGTTGTTGTTGTT-GTTGTTGTTGTTGTTGT 1843

  scaffold213|s     269396 CGTTGTCGTTTTTGTTGTTGTCGTTGTTGTTGTTGCTGTTGTTCGTTGTT 269445
                           i     i   v          i             i       -      
  (TTG)n#Simple       1844 TGTTGTTGTTGTTGTTGTTGTTGTTGTTGTTGTTGTTGTTGTT-GTTGTT 1892

  scaffold213|s     269446 GTTGTTGTTGTTGTTGCTGTCT-TTGTTGTTGTTGTTGTTGTTGTTGTTG 269494
                                           i   - -                           
  (TTG)n#Simple       1893 GTTGTTGTTGTTGTTGTTGT-TGTTGTTGTTGTTGTTGTTGTTGTTGTTG 1941

  scaffold213|s     269495 TTGTTGTTGTTGTTGTTGTTGTTGTTGTTGTTTTTGTTTTTGTTGTT-TT 269543
                                                           v     v        -  
  (TTG)n#Simple       1942 TTGTTGTTGTTGTTGTTGTTGTTGTTGTTGTTGTTGTTGTTGTTGTTGTT 1991

  scaffold213|s     269544 -TTTTTCGTT-TTCATT-TTGTTGTTTGCTGTTGTCATTGTCATTGTTGC 269590
                           -  v  -   -  -i  -      -   i      ii    ii      i
  (TTG)n#Simple       1992 GTTGTT-GTTGTT-GTTGTTGTTG-TTGTTGTTGTTGTTGTTGTTGTTGT 2038

  scaffold213|s     269591 TGTTGTTATTGTTGCCGTTGTTGTCGTTGTCATTG-TCTTATTGCTGTCC 269639
                                  i      ii        i     ii   - v  i   i   --
  (TTG)n#Simple       2039 TGTTGTTGTTGTTGTTGTTGTTGTTGTTGTTGTTGTTGTTGTTGTTGT-- 2086

  scaffold213|s     269640 TGTCGCTGTCTCTTTGTTGTTGTCATTGTCGTTGTCGTTGTTGTTGTTGC 269689
                              i i   - -v          ii    i     i             i
  (TTG)n#Simple       2087 TGTTGTTGT-T-GTTGTTGTTGTTGTTGTTGTTGTTGTTGTTGTTGTTGT 2134

  scaffold213|s     269690 TGTCGTTGTCGTTGTCT-TTGTCATTGTTGTCATTCTTGTTGTTGTTGTT 269738
                              i     i     - -    ii       ii  v              
  (TTG)n#Simple       2135 TGTTGTTGTTGTTGT-TGTTGTTGTTGTTGTTGTTGTTGTTGTTGTTGTT 2183

  scaffold213|s     269739 GTTGTTGTTGTTGTTGTTGTTGTTGTTGTTGTTGTTGTTGTTGTTGTTGT 269788
                                                                             
  (TTG)n#Simple       2184 GTTGTTGTTGTTGTTGTTGTTGTTGTTGTTGTTGTTGTTGTTGTTGTTGT 2233

  scaffold213|s     269789 TGTTGTTGTTGTTGTTGTTGTTGTTGTTGTTGTTGTTGTTGTTGTTGTTG 269838
                                                                             
  (TTG)n#Simple       2234 TGTTGTTGTTGTTGTTGTTGTTGTTGTTGTTGTTGTTGTTGTTGTTGTTG 2283

  scaffold213|s     269839 TTGTTGTTGTTGTTGTTGTTGTTGTTGTTGTTGCTGTTGCTGTTGTTGTT 269888
                                                            i     i          
  (TTG)n#Simple       2284 TTGTTGTTGTTGTTGTTGTTGTTGTTGTTGTTGTTGTTGTTGTTGTTGTT 2333

  scaffold213|s     269889 GTTGTTGTTGTTGTTGTTGTTGTTGTTGTTGTTGTTGTTGTTGTTGTTGT 269938
                                                                             
  (TTG)n#Simple       2334 GTTGTTGTTGTTGTTGTTGTTGTTGTTGTTGTTGTTGTTGTTGTTGTTGT 2383

  scaffold213|s     269939 TGTTGTTGTTGTTGTTGTTGTTGTTGTTGTTGTTGTTGTTGTTGTTGTTG 269988
                                                                             
  (TTG)n#Simple       2384 TGTTGTTGTTGTTGTTGTTGTTGTTGTTGTTGTTGTTGTTGTTGTTGTTG 2433

  scaffold213|s     269989 TTGTTGTTGTTGTTGCTG-TGTTGTTGTTGCTGTTGTTGTTGTTGTTGTT 270037
                                          i  -           i                   
  (TTG)n#Simple       2434 TTGTTGTTGTTGTTGTTGTTGTTGTTGTTGTTGTTGTTGTTGTTGTTGTT 2483

  scaffold213|s     270038 GTTGTTGTTGTTGTTGTTGCTGTTGTTGTTGTTGTTGTTGTTGTTGTTGT 270087
                                              i                              
  (TTG)n#Simple       2484 GTTGTTGTTGTTGTTGTTGTTGTTGTTGTTGTTGTTGTTGTTGTTGTTGT 2533

  scaffold213|s     270088 TGTTGCTGTTGCTGTTGCTGTTGTTGTTGCTGTT-TCTGTTGCTGTTGCT 270136
                                i     i     i           i    - -     i     i 
  (TTG)n#Simple       2534 TGTTGTTGTTGTTGTTGTTGTTGTTGTTGTTGTTGT-TGTTGTTGTTGTT 2582

  scaffold213|s     270137 GTCATTGTTGCTGTCATTGTTGCTGTCATTGTTGCCGCTTGTTGTCATTG 270186
                             ii      i   ii      i   ii      ii -       ii   
  (TTG)n#Simple       2583 GTTGTTGTTGTTGTTGTTGTTGTTGTTGTTGTTGTTG-TTGTTGTTGTTG 2631

  scaffold213|s     270187 TCGCTGTCGCTTGTCGTTGTCGCTGTCGCTGTCGTTGTCG-CGTTGTTGT 270235
                            i i   i -    i     i i   i i   i     i -i        
  (TTG)n#Simple       2632 TTGTTGTTG-TTGTTGTTGTTGTTGTTGTTGTTGTTGTTGTTGTTGTTGT 2680

  scaffold213|s     270236 TGTTGCTGTTGTTGTTGCTGTCGCTGTCGCTGTCGCTGTTGCTGTTGCTG 270285
                                i           i   i i   i i   i i     i     i  
  (TTG)n#Simple       2681 TGTTGTTGTTGTTGTTGTTGTTGTTGTTGTTGTTGTTGTTGTTGTTGTTG 2730

  scaffold213|s     270286 TCACTGATGCTGTCTG-TGTTGCTGTTGCTGTTGTTGTTACTGTTGTTGT 270334
                            iii  v  i   -  -     i     i          ii         
  (TTG)n#Simple       2731 TTGTTGTTGTTGT-TGTTGTTGTTGTTGTTGTTGTTGTTGTTGTTGTTGT 2779

  scaffold213|s     270335 CATTTTTGTTGCCGTT-TTCGTTTTTGTTGTCGTTGTCATTATCATTGTC 270383
                           ii  v      ii   -  -   v       i     ii  i ii    i
  (TTG)n#Simple       2780 TGTTGTTGTTGTTGTTGTT-GTTGTTGTTGTTGTTGTTGTTGTTGTTGTT 2828

  scaffold213|s     270384 ATTGTTGCTGTCACTGTTGCCGTTGTTGTCATTGTCATTGTTGTCGTCAT 270433
                           i      i   iii     ii        ii    ii       i  ii 
  (TTG)n#Simple       2829 GTTGTTGTTGTTGTTGTTGTTGTTGTTGTTGTTGTTGTTGTTGTTGTTGT 2878

  scaffold213|s     270434 TGTCGTTGTCGTTGTTGTTGTCGTTGTCGTTGTTGTTGTTGTTGTTGTTG 270483
                              i     i           i     i                      
  (TTG)n#Simple       2879 TGTTGTTGTTGTTGTTGTTGTTGTTGTTGTTGTTGTTGTTGTTGTTGTTG 2928

  scaffold213|s     270484 TTGTTGTTGTTGTTGTCACTGTCGTTGTTGTTGTTGTTGTTGGAT-TTGA 270532
                                           iii   i                  - v -   -
  (TTG)n#Simple       2929 TTGTTGTTGTTGTTGTTGTTGTTGTTGTTGTTGTTGTTGTT-GTTGTTG- 2976

  scaffold213|s     270533 TTGCTTGTTGTTGTTTGTTGTTTGTTGTTTGTTGTTTGTTGTTGTTGTTG 270582
                              -         -      -      -      -               
  (TTG)n#Simple       2977 TTG-TTGTTGTTG-TTGTTG-TTGTTG-TTGTTG-TTGTTGTTGTTGTTG 3021

  scaffold213|s     270583 CTGTCATTGTTGTTGTCATTGTCATTGTCGTT-TTCTTTGTCGTTGTTGT 270631
                           i   ii          ii    ii    i   -  -v    i        
  (TTG)n#Simple       3022 TTGTTGTTGTTGTTGTTGTTGTTGTTGTTGTTGTT-GTTGTTGTTGTTGT 3070

  scaffold213|s     270632 TGTTTGTTGTTGTTGTTGTCGCTGTCGCTGTTGCTGCTGTTGTTGTTGTT 270681
                             -                i i   i i     i  i             
  (TTG)n#Simple       3071 TG-TTGTTGTTGTTGTTGTTGTTGTTGTTGTTGTTGTTGTTGTTGTTGTT 3119

  scaffold213|s     270682 GTTGTCGTTATTGTTGTCATTGTCATTGTCGTTGTCGTTGTCGTTGTGGT 270731
                                i   i       ii    ii    i     i     i     v  
  (TTG)n#Simple       3120 GTTGTTGTTGTTGTTGTTGTTGTTGTTGTTGTTGTTGTTGTTGTTGTTGT 3169

  scaffold213|s     270732 TGTGGTTGTCGATGTCGTTGTCATTGTCGTTGTCGTTGTCGTTGTTGTTG 270781
                              v     i v   i     ii    i     i     i          
  (TTG)n#Simple       3170 TGTTGTTGTTGTTGTTGTTGTTGTTGTTGTTGTTGTTGTTGTTGTTGTTG 3219

Matrix = Unknown
Transitions / transversions = 6.47 (317/49)
Gap_init rate = 0.04 (132 / 3248), avg. gap size = 1.00 (132 / 132)


75 40.89 1.89 4.13 scaffold213|size420772 270782 270821 (150333) (TGT)n#Simple_repeat 684 723 (3) m_b1806s252i2 67119

  scaffold213|s     270782 CTGTAGCTGTTACTGCTGCTGCTGCTGTTATGATTGTGGT 270821
                           i   v i    ii  i  i  i  i    i vi    v  
  (TGT)n#Simple        684 TTGTTGTTGTTGTTGTTGTTGTTGTTGTTGTTGTTGTTGT 723

Matrix = Unknown
Transitions / transversions = 3.33 (10/3)
Gap_init rate = 0.00 (0 / 39), avg. gap size = 0.0 (0 / 0)


516 23.11 21.02 1.71 scaffold213|size420772 270860 271154 (150000) C genome_3_19411#DNA (11) 381 31 m_b1806s001i3 67120

  scaffold213|s     270860 ATACAAAAGGAGCACTTGTGCTCTGTAT--------------------AA 270889
                                           iv        v --------------------  
C genome_3_1941        381 ATACAAAAGGAGCACTCCTGCTCTGTCTTTCGTCCGTGTGACGGACGAAA 332

  scaffold213|s     270890 TTG--------GGTGGA-TGAAAAATATTTA-AATTTTACATGAATCAAA 270929
                           v  -------- v    - i           -  ii      vi   i  
C genome_3_1941        331 ATGACGTCACAGTTGGAGTAAAAAATATTTACAACCTTACATCGATCGAA 282

  scaffold213|s     270930 AGAATTTTCTCAGAGCTTTCAAATGATATTCTGATGTTGGTTATTTTTTA 270979
                              vi   i  v        i  i i i    v  v   v i    v-- 
C genome_3_1941        281 AGATCTTTTTCCGAGCTTTCGAACGGTGTTCTTATTTTGTTCATTTG--A 234

  scaffold213|s     270980 ATGTTCTTTT-TAATTTAATGTCAATTGAATGT----GATTGG-----TT 271019
                            iiv     i-ii v   v     i      ii----   i  ----- i
C genome_3_1941        233 ACAGTCTTTCACGAGTTATTGTCAGTTGAATACAGCAGATCGGAACGATC 184

  scaffold213|s     271020 AGGACCATT-------GGAG----TGGGTCTGTTGGGACATCGAATA-TA 271057
                           v iv     ------- v  ---- v   v    vvv   ----i  -  
C genome_3_1941        183 CGATCCATTCATTCTTGTAGAAAATTGGTATGTTTCTACA----GTACTA 138

  scaffold213|s     271058 CTATA----TATTT--TTCACT--AAACTTCTTCTTT--ATTTCCTTGAA 271097
                            v   ----  i  --  ii  --   v     i   --    v  i   
C genome_3_1941        137 CAATAGAGTTACTTCGTTTGCTCCAAAATTCTTTTTTTAATTTACTCGAA 88

  scaffold213|s     271098 ATGATATTTTTGTAACCCACTGTCTGACTGGTTGGGTTACGTGATACTTC 271147
                             v  v      v  i          i i  i     vv i      i  
C genome_3_1941         87 ATCATTTTTTTGGAATCCACTGTCTGGCCGGCTGGGTATCATGATACCTC 38

  scaffold213|s     271148 TTGGATA 271154
                            v     
C genome_3_1941         37 TAGGATA 31

Matrix = 20p41g.matrix
Kimura (with divCpGMod) = 24.29
Transitions / transversions = 1.16 (36/31)
Gap_init rate = 0.07 (20 / 294), avg. gap size = 3.40 (68 / 20)


458 7.27 0.00 0.00 scaffold213|size420772 271625 271679 (149475) C rnd-5_family-4676#Unknown (4) 2032 1978 m_b1806s001i4 67121

  scaffold213|s     271625 GGGGACATGTGCTAAACCTTTACATAGACATACTTACTTTATGTCCAAAA 271674
                               i  i               i                 i        
C rnd-5_family-       2032 GGGGGCACGTGCTAAACCTTTACGTAGACATACTTACTTTACGTCCAAAA 1983

  scaffold213|s     271675 GTTTT 271679
                                
C rnd-5_family-       1982 GTTTT 1978

Matrix = 20p41g.matrix
Kimura (with divCpGMod) = 2.42
Transitions / transversions = 1.00 (4/0)
Gap_init rate = 0.00 (0 / 54), avg. gap size = 0.0 (0 / 0)


4300 28.23 2.52 2.25 scaffold213|size420772 271679 273186 (147968) C scaffold288|size169103_(dbseq-nr_531)_[121611,127641]#LTR/Copia (0) 6031 4520 m_b1806s001i5 67122

  scaffold213|s     271679 TGTCAATAGAGAT-GTGCAAAAT---CGAGTAAAGTTTACTAGTAGTTTG 271724
                                   v  v -  i  v i ---       ---      -    i v
C scaffold288|s       6031 TGTCAATATAGCTTGTACACAGTAGGCGAGTAA---TTACTA-TAGTCTC 5986

  scaffold213|s     271725 G-AGATTAACAACAAATTTAGTCAATTTATGAGTGCTAAGTATTCTATTG 271773
                            -  i     i  i  i     v    -     ii      vv v  vv 
C scaffold288|s       5985 GTAGGTTAACGACGAACTTAGTAAATT-ATGAGCACTAAGTTGTGTAGAG 5937

  scaffold213|s     271774 ATATAGTGAG-GTGATA-GTCCCACT-ATA-TGTCCTATGTCATAGTTGA 271819
                               v   v -  vv  - v i  i -i  -       v  ivi -i  i
C scaffold288|s       5936 ATATTGTGTGAGTCCTAAGGCTCATTTGTAGTGTCCTAAGTTTCA-CTGG 5888

  scaffold213|s     271820 ACATGGGCAAGTGAATGTCATTGGATTAATGTCATTCCCACTTAGGTTGC 271869
                              i   v ---  --------  ii v   v vi  i    - v iv  
C scaffold288|s       5887 ACACGGGGA---GA--------GGGCTCATGGCCCTCTCACT-ATGCAGC 5850

  scaffold213|s     271870 TGCTGTGGGCAAGTTTACGGTTCCACATGGAACACGTGTTAAGGTAGGCA 271919
                                iv    v  vvv         i           i         i 
C scaffold288|s       5849 TGCTGCTGGCATGTGGTCGGTTCCACGTGGAACACGTGCTAAGGTAGGTA 5800

  scaffold213|s     271920 TAGGATACTTACATGT----ATAGGGATTCCCTACCTTATCAGCCCACCC 271965
                           v      i    i i ----   v  ----              v     
C scaffold288|s       5799 GAGGATATTTACGTATCCCCATACGG----CCTACCTTATCAGCACACCC 5754

  scaffold213|s     271966 TTGCCGGACACCTGGCTTAGCAGCTCTTGGTAAAAATTGGGGGGAAGTTG 272015
                            i    i    i            v v  v      vi i  i     v 
C scaffold288|s       5753 TCGCCGAACACTTGGCTTAGCAGCACATGCTAAAAAGCGAGGAGAAGTGG 5704

  scaffold213|s     272016 GCATGTGGAAATAAAGCAGTCTGACTG-CA---AATGGCCCCCCAGATGG 272061
                                    vi  i  ii v vi vi -  ---i   v  i  ii    i
C scaffold288|s       5703 GCATGTGGACGTAGAGTGGGCGAAGCGTCATGTGATGCCCTCCTGGATGA 5654

  scaffold213|s     272062 GCCTTGCTGGGATAATCAGCAAGATTTTCTAGGCGTGGATGATATTGAAA 272111
                             i              v             iv v      i  i  i  
C scaffold288|s       5653 GCTTTGCTGGGATAATCTGCAAGATTTTCTAACCCTGGATGGTACTGGAA 5604

  scaffold213|s     272112 ATTGAATACTTTGTTACTGTGCCCATCAATTAGCCAGAAGTATCTCATTT 272161
                              i  i v      ii v  viiv  i vv     i  i    v     
C scaffold288|s       5603 ATTAAACAATTTGTTGTTCTGATTTTCGAGAAGCCAAAAATATCGCATTT 5554

  scaffold213|s     272162 CCATGCTTTGCGATTCTTGTCTTCTGACTGTGTTGTTGACAATACTGATG 272211
                                   i i    ii  i v i   iv           i  v i   v
C scaffold288|s       5553 CCATGCTTCGTGATTTCTGCCGTTTGATGGTGTTGTTGACGATTCCGATT 5504

  scaffold213|s     272212 GTTGTCAAATTATCAATGTGGATTGGAGTGGGAATTTGAGGGTG--CCAG 272259
                             i        i   vvi     v  v     iiv   vi    -- i i
C scaffold288|s       5503 GTCGTCAAATTGTCACAATGGATGGGTGTGGGGGGTTGCAGGTGTCCTAA 5454

  scaffold213|s     272260 TGCTCCTCTAAGGTAGGGCACATGAACTCTGCCTCTTTGGAATTGAGGAA 272309
                            --    vi     ii v i   v vi i   i  i  v viv       
C scaffold288|s       5453 T--TCCTGCAAGGTGAGTCGCATTATTTTTGCTTCCTTTGCGGTGAGGAA 5406

  scaffold213|s     272310 CAGCACTCCATACTCAGCTTCAGCAGTGGATGCGGCAATATATTTGAGAA 272359
                           v  vi v  vvii     i  v  i i   v     i iiv    v  v 
C scaffold288|s       5405 GAGGGCGCCTAGTTCAGCCTCCGCGGCGGAGGCGGCGACGAATTTTAGTA 5356

  scaffold213|s     272360 TGGTGCAGAGAACTGCAATGGCTTGATTGAGTTTTATTGGGTGAT--TGT 272407
                                     i  v        vivi     v v   v  v    --   
C scaffold288|s       5355 TGGTGCAGAGGACGGCAATGGCGCCGTTGAGGTGTATGGGCTGATTCTGT 5306

  scaffold213|s     272408 TCCAAGGGAGGGATCCCAGAAAAAATAATTCCTGCTGCTCTGCCCTTTGC 272457
                            i--i  v v   v  v  i  i  -   v          vi ii  i  
C scaffold288|s       5305 TT--GGGTATGGAGCCGAGGAAGAA-AATGCCTGCTGCTCGACTTTTCGC 5259

  scaffold213|s     272458 ATCCTGTGCTGATAAATAACTTGCATTGGAATGTATGATTAAG-ATCATG 272506
                              i vvi v  v ii  i  v  i     i    i -  i  - i    
C scaffold288|s       5258 ATCTTTAACGGAGAGGTAGCTGGCGTTGGAGTGTACG-TTGAGCACCATG 5210

  scaffold213|s     272507 TTGGAGGCATAATATCAAAT-GTGTGCATCGGGGTGTGTTGCCATATAGC 272555
                            i   v  i  i  v i   - iv   i iv  i       v   i   i
C scaffold288|s       5209 TCGGATGCGTAGTAGCGAATCGCTTGCGTTTGGATGTGTTGACATGTAGT 5160

  scaffold213|s     272556 CAAGAAAGCAACTACATTATTTCAATGTGATTTTTGTTAAATTGGCCTGT 272605
                            v  i   iiii i   ii     vv   v   ii   iv  vv vi   
C scaffold288|s       5159 CCAGGAAGTGGTTGCATCGTTTCACGGTGTTTTCCGTTGCATGCGATTGT 5110

  scaffold213|s     272606 TGTGTGGATGATGCTCTGATTGCATGGG-GGTGGTAGGGTTGGTGGCTTG 272654
                                v v i  v v    vv       - i    v  i iv      iv
C scaffold288|s       5109 TGTGTTGCTAATTCGCTGAGGGCATGGGAGATGGTTGGATCCGTGGCTCT 5060

  scaffold213|s     272655 ACAATAATACAGGAAGGATCCTACAATTTTTTGGATGCATTTGATCCTGT 272704
                           iv i     i  i  i  v  v       v   i   ii   i -vi   
C scaffold288|s       5059 GGAGTAATATAGAAAAGAGCCGACAATTTGTTGAATGTGTTTAA-ATTGT 5011

  scaffold213|s     272705 T--TTTGTTGAGGGGTAAGATTCATC-TGCAGGGAGAGTTCTTTGAAT-- 272749
                            --i   v i v   vii  v  i  -   -     i i vv      --
C scaffold288|s       5010 TGACTTGATAACGGGGGGGAATCGTCATGC-GGGAGGGCTGGTTGAATAG 4962

  scaffold213|s     272750 -TTTACTCCCAAGTTGTACTGGGTATGGTTCCCATGGTGTGTTGACTGGT 272798
                           -   i---   vi  vv iv                 v            
C scaffold288|s       4961 GTTTG---CCATATTTAATGGGGTATGGTTCCCATGGAGTGTTGACTGGT 4915

  scaffold213|s     272799 TTTTTGGAAGGAGGATGGTTGTATTTGATCGATTGCTTTTTAAGGTATCC 272848
                             vi   i i v     i     i  vi  i i  i   v i vi  v  
C scaffold288|s       4914 TTGCTGGGAAGTGGATGATTGTACTTTGTCAACTGTTTTGTGACATAACC 4865

  scaffold213|s     272849 CGGCATTGAAATTTCAAGATACCCTTTGTTGTACTGCCTGTCGAGTGTTA 272898
                           v        v  v  i     iii  iv     v v  vi v      v 
C scaffold288|s       4864 AGGCATTGATATGTCGAGATATTTTTCTTTGTAGTTCCAATGGAGTGTGA 4815

  scaffold213|s     272899 TTCCACAATAAAGGCTGCCCATTTCATTGACTGTGACTTCATAATTGCAT 272948
                            v  i  i  v        ii v v  i    v    v  i  i vviv 
C scaffold288|s       4814 TGCCGCAGTATAGGCTGCCTGTATGATCGACTTTGACATCGTAGTGTTTT 4765

  scaffold213|s     272949 TTGATTGCTGCAATCAAGTGATGGAGCTGTTGTT-TTAAGTGATATTTTA 272997
                           i    v v vvi vv ii    v   v    v  -iiv i  -       
C scaffold288|s       4764 CTGATGGATTGGAGGAGATGATTGAGGTGTTCTTGCCCAATG-TATTTTA 4716

  scaffold213|s     272998 TGCCAAAATCGTCCACCATGAGGGAGAATTGAGGTAGGCGGTTGTTGTGT 273047
                            v  i        v  v iv iv v      vivi  v   i  v     
C scaffold288|s       4715 TTCCGAAATCGTCGACGACCAATGTGAATTGCACCAGTCGGCTGATGTGT 4666

  scaffold213|s     273048 TTAAATAATCCAGGGGTGTGAAGTAATTCGAAATACCTGTCTTCAACAAG 273097
                             i    ii     v     vi v i   i     i i    vivi    
C scaffold288|s       4665 TTGAATAGCCCAGGTGTGTGCGGGAGTTCAAAATATCCGTCTGTTGCAAG 4616

  scaffold213|s     273098 TCGTTTTTCAAGGAGTTTGTTGGATAATATTTCTGCTTGTGGAAGTCCAT 273147
                               iv  ii           v vv iv   i          i  v  i 
C scaffold288|s       4615 TCGTCGTTTGAGGAGTTTGTTTGCGAGAATTCCTGCTTGTGGGAGGCCGT 4566

  scaffold213|s     273148 AGCAACCTTACC-AATTTCTAAG----CGTGT--TATGTATGCTTT 273186
                               i   ii  -i     i v ----     -- v    ii    
C scaffold288|s       4565 AGCAGCCTCGCCGGATTTCCATGTACACGTGTCCTTTGTACACTTT 4520

Matrix = 20p41g.matrix
Kimura (with divCpGMod) = 31.76
Transitions / transversions = 1.18 (225/191)
Gap_init rate = 0.04 (57 / 1507), avg. gap size = 1.26 (72 / 57)


10491 7.98 1.39 0.87 scaffold213|size420772 273171 274535 (146619) C scaffold9|size952703_(dbseq-nr_94)_[283613,290091]#LTR/Gypsy (2010) 4469 3098 m_b1806s001i6 67123

  scaffold213|s     273171 GTGTTATGTATGCTTTTAATGTAAACAATTTTGGGGCCAAATTCCTTGAG 273220
                                        i                 -              i   
C scaffold9|siz       4469 GTGTTATGTATGCCTTTAATGTAAACAATTT-GGGGCCAAATTCCTCGAG 4421

  scaffold213|s     273221 GAGCAATCTCCATTGGTAGACATGTTCAGAGGTTAGTCCAAGGGCGTCCT 273270
                                        i        i v          i   i        i 
C scaffold9|siz       4420 GAGCAATCTCCATCGGTAGACACGGTCAGAGGTTAATCCGAGGGCGTCTT 4371

  scaffold213|s     273271 GGATAAGATCCTCATGGTCTGTATAGACTTTCAATCTTTGTCCCC-CAAC 273319
                               v    ii i         i        i             -    
C scaffold9|siz       4370 GGATTAGATTTTTATGGTCTGTGTAGACTTTTAATCTTTGTCCCCACAAC 4321

  scaffold213|s     273320 ATGCCTTTGAACTCCTTAAGTGTTTCCACTATGGCCAGTAGTTCTAGTTC 273369
                                            i                                
C scaffold9|siz       4320 ATGCCTTTGAACTCCTTGAGTGTTTCCACTATGGCCAGTAGTTCTAGTTC 4271

  scaffold213|s     273370 GGTCACGCTGTACTTCTGTTGTATCTTTGACAGTATCCTGCTGAAAAATG 273419
                                                ii  v i     iv          i  i 
C scaffold9|siz       4270 GGTCACGCTGTACTTCTGTTGCGTCGTCGACAGCTTCCTGCTGAAGAACG 4221

  scaffold213|s     273420 CAAGGGGCCTATTACACTGGGTGATAACTGATCCAAGTTGTTTAGACGAG 273469
                                          v                                  
C scaffold9|siz       4220 CAAGGGGCCTATTACCCTGGGTGATAACTGATCCAAGTTGTTTAGACGAG 4171

  scaffold213|s     273470 GCATCAGTGTATATCTCAAATTCCATTGAATAATCAGGATAGGCTAAGCC 273519
                                   i                          i            v 
C scaffold9|siz       4170 GCATCAGTATATATCTCAAATTCCATTGAATAATCGGGATAGGCTAAGAC 4121

  scaffold213|s     273520 TACATCCTTGGCAGTTGAAGTCTTAATGTCATTGAATGTTTTTTGATGTA 273569
                                        i            i     i     i    -    i 
C scaffold9|siz       4120 TACATCCTTGGCAATTGAAGTCTTAACGTCATCGAATGCTTTT-GATGCA 4072

  scaffold213|s     273570 CTGTGTCCCAGTACCATGGACGTTTCTTCGTCTTGTTGGCTCTGGTGACC 273619
                            i                 i                              
C scaffold9|siz       4071 CCGTGTCCCAGTACCATGGGCGTTTCTTCGTCTTGTTGGCTCTGGTGACC 4022

  scaffold213|s     273620 TTGGTGTGACCACACCCTCCTACCAGTGATGTGAGTGGGGAAAGCACTTG 273669
                                      i   i             v          ----------
C scaffold9|siz       4021 TTGGTGTGACCGCACTCTCCTACCAGTGAGGTGAGTGGGG---------- 3982

  scaffold213|s     273670 CAAGCACTTCGCTGTGTCTTGCCCAAAGATCTCTACAATACTGGGCCATG 273719
                                         i                    i i      i     
C scaffold9|siz       3981 CAAGCACTTCGCTGCGTCTTGCCCAAAGATCTCTATAGTACTGGACCATG 3932

  scaffold213|s     273720 CCCAGGAACTTACGGAGGTCTTCAACTTTTTTTGGCGGTGAGATCACGAG 273769
                                                 ii  v          i   i   i    
C scaffold9|siz       3931 CCCAGGAACTTACGGAGGTCTTTGACATTTTTTGGCGATGAAATCGCGAG 3882

  scaffold213|s     273770 AATTGCCTGTACCTTTTTCTGTTGTGGTTTAATCCCTGTTTGTGTGAGG- 273818
                              i                 i                  i        -
C scaffold9|siz       3881 AATCGCCTGTACCTTTTTCTGCTGTGGTTTAATCCCTGTTCGTGTGAGGG 3832

  scaffold213|s     273819 TATAACCTAGATAATATGTTTCAATGGCACAGAATGATGACTTTCAGGCA 273868
                                        v v        v  ii        i       i   i
C scaffold9|siz       3831 TATAACCTAGATATTCTGTTTCAAAGGTGCAGAATGACGACTTTCGGGCG 3782

  scaffold213|s     273869 TTGATTTGCAAGCCTGCCTCACGTAGCCTGGTAAGCACCATTTTCAGTTT 273918
                                 i       i     i                         i   
C scaffold9|siz       3781 TTGATTCGCAAGCCCGCCTCGCGTAGCCTGGTAAGCACCATTTTCAATTT 3732

  scaffold213|s     273919 GTCAAGGTGGTCTTCCAGATTTGCCTTTGTGATGCATAACAAATCATCAA 273968
                                             i                               
C scaffold9|siz       3731 GTCAAGGTGGTCTTCCAGGTTTGCCTTTGTGATGCATAACAAATCATCAA 3682

  scaffold213|s     273969 GGTAAGCTCTTACGAACTCTAAGGCTACCATTATTGCTGACATTTCTGCT 274018
                                    v                v      v  i        i    
C scaffold9|siz       3681 GGTAAGCTCGTACGAACTCTAAGGCTCCCATTAGTGTTGACATTTTTGCT 3632

  scaffold213|s     274019 TGAAAGATATCTGGTTAACCTGCGATGCCCATAGGCAATTGGAGGTAAGA 274068
                                   i      v                v      i          
C scaffold9|siz       3631 TGAAAGATGTCTGGTGAACCTGCGATGCCCATTGGCAATCGGAGGTAAGA 3582

  scaffold213|s     274069 ATATTTGCCCGATGGGAAAATGAGGGTACATATTTTGGATGAATCGGGAT 274118
                              i      v                                       
C scaffold9|siz       3581 ATACTTGCCCCATGGGAAAATGAGGGTACATATTTTGGATGAATCGGGAT 3532

  scaffold213|s     274119 CCAACCTAATGGTACAATAGCCCATGTTTAAATCTAGGGTTGTAGCATAG 274168
                              ii         i    i                              
C scaffold9|siz       3531 CCAGTCTAATGGTATAATAACCCATGTTTAAATCTAGGGTTGTAGCATAG 3482

  scaffold213|s     274169 GTGAATCCTTCGAGCTCTTGCAGAATTGTACTGATTTTGGGTAACGGGAA 274218
                             i        v           i i                  i  i  
C scaffold9|siz       3481 GTAAATCCTTCTAGCTCTTGCAGGACTGTACTGATTTTGGGTAATGGAAA 3432

  scaffold213|s     274219 CGGCTTTCTGACTAGTCATTTATTTACTTCTCTAAAATCAGTGAGAAAGC 274268
                                   vi       i                                
C scaffold9|siz       3431 CGGCTTTCGAACTAGTCGTTTATTTACTTCTCTAAAATCAGTGAGAAAGC 3382

  scaffold213|s     274269 GTACAGTTCTGTC-----------------ATGATGGTGACACCCATTCC 274301
                                    i   -----------------           i        
C scaffold9|siz       3381 GTACAGTTCCGTCTTGTTTTCCAGTGATAAATGATGGTGACGCCCATTCC 3332

  scaffold213|s     274302 TACTCGGGCTGAAACTCTACCACTCCCAGGTCACATAATCTATTCAGTTC 274351
                           v i                          v  i                 
C scaffold9|siz       3331 GATTCGGGCTGAAACTCTACCACTCCCAGTTCGCATAATCTATTCAGTTC 3282

  scaffold213|s     274352 TTTGATAGTTGTTTCTTTGCAAGATTTGGGTACTGGGTATGCCCTGCCAT 274401
                                                      v               i      
C scaffold9|siz       3281 TTTGATAGTTGTTTCTTTGCAAGATTTTGGTACTGGGTATGCCTTGCCAT 3232

  scaffold213|s     274402 GATATGGTTTTGCGCCTTCCTTGAGTTTAAAGGCCACACGCTCTCTGTTC 274451
                                  i        i     i    ii    v    v     v     
C scaffold9|siz       3231 GATATGGCTTTGCGCCCTCCTTAAGTTCGAAGGACACAGGCTCTGTGTTC 3182

  scaffold213|s     274452 CAATCACCTATTGTTCCATCAAAAAGTTCCTCAAATTCTGTGAGCAACTC 274501
                                   i v      i                          i     
C scaffold9|siz       3181 CAATCACCCAGTGTTCCGTCAAAAAGTTCCTCAAATTCTGTGAGTAACTC 3132

  scaffold213|s     274502 CAGCAACGAGTTTTGGTCTTGGAGACTAAGGTGA 274535
                                                      v      
C scaffold9|siz       3131 CAGCAACGAGTTTTGGTCTTGGAGACTTAGGTGA 3098

Matrix = 20p41g.matrix
Kimura (with divCpGMod) = 6.33
Transitions / transversions = 3.00 (81/27)
Gap_init rate = 0.01 (15 / 1364), avg. gap size = 2.07 (31 / 15)


58594 0.28 0.37 0.30 scaffold213|size420772 274536 280969 (140185) scaffold77|size996369_(dbseq-nr_39)_[318289,324727]#LTR/Gypsy 1 6439 (0) m_b1806s001i8 67124

  scaffold213|s     274536 TGACATAGGCCAATTATCTACTCTAAAACAGTACTCTAAGAGTACCTGAA 274585
                                                                             
  scaffold77|si          1 TGACATAGGCCAATTATCTACTCTAAAACAGTACTCTAAGAGTACCTGAA 50

  scaffold213|s     274586 AGATACCCTTAATTTCTTAGGAGATGCTGGACATCCCCTGTTTTGCAGTC 274635
                                                                             
  scaffold77|si         51 AGATACCCTTAATTTCTTAGGAGATGCTGGACATCCCCTGTTTTGCAGTC 100

  scaffold213|s     274636 TTGCTAAATAGCAAGAATTGTTTCATTACCCAAAAATACCATTTGGGACA 274685
                                                                             
  scaffold77|si        101 TTGCTAAATAGCAAGAATTGTTTCATTACCCAAAAATACCATTTGGGACA 150

  scaffold213|s     274686 AGGTGCTCTGAGTCAGGAAATACTGACACAGAATCCACATCACTTGAAGA 274735
                                                                             
  scaffold77|si        151 AGGTGCTCTGAGTCAGGAAATACTGACACAGAATCCACATCACTTGAAGA 200

  scaffold213|s     274736 TGAAGTAGAGATCCATCACTGTAAGATACAAGAGAGCTCTCACTGTGTCT 274785
                                                                             
  scaffold77|si        201 TGAAGTAGAGATCCATCACTGTAAGATACAAGAGAGCTCTCACTGTGTCT 250

  scaffold213|s     274786 TTAGCACTGAAATGTACCAGTTCTACAGGGATCTCTACATAGTTTCGTTT 274835
                                                                             
  scaffold77|si        251 TTAGCACTGAAATGTACCAGTTCTACAGGGATCTCTACATAGTTTCGTTT 300

  scaffold213|s     274836 TGCCAAAATGAAGCATGTTTGCTTCATCATGGTTCATCATGGTGGATTGT 274885
                                                                             
  scaffold77|si        301 TGCCAAAATGAAGCATGTTTGCTTCATCATGGTTCATCATGGTGGATTGT 350

  scaffold213|s     274886 TAATTCACAATATGATCTAAATTAACTCACAAAAATAACAAAGCTGAAAG 274935
                                                             -               
  scaffold77|si        351 TAATTCACAATATGATCTAAATTAACTCACAAAA-TAACAAAGCTGAAAG 399

  scaffold213|s     274936 GCCCACATCAAGATTTTTTAATACTTTTCAGCTTAGGTCACTATCGATCG 274985
                                             -                               
  scaffold77|si        400 GCCCACATCAAGATTTTT-AATACTTTTCAGCTTAGGTCACTATCGATCG 448

  scaffold213|s     274986 ATAACCTACTCGAGCGAATTTTTTCTGGATCGCCTGTCCAGCTCCACACT 275035
                                                                             
  scaffold77|si        449 ATAACCTACTCGAGCGAATTTTTTCTGGATCGCCTGTCCAGCTCCACACT 498

  scaffold213|s     275036 GCCTTCGACCGTCCGTCATCGCACCGACTTACGCCAAGTCCTGCTTCGTC 275085
                                                                             
  scaffold77|si        499 GCCTTCGACCGTCCGTCATCGCACCGACTTACGCCAAGTCCTGCTTCGTC 548

  scaffold213|s     275086 GCTGCCTGTCTTCCGTCAGTCGAGC-GCTCAACGTCCAGGTGATCGCTAG 275134
                             -            i         -        i               
  scaffold77|si        549 GC-GCCTGTCTTCCGCCAGTCGAGCCGCTCAACGCCCAGGTGATCGCTAG 597

  scaffold213|s     275135 TAGAGCCATCGCCTATTGAGCGACGGTA-GTAGTAGCGCCACGCCAGCCC 275183
                                                       -                     
  scaffold77|si        598 TAGAGCCATCGCCTATTGAGCGACGGTAAGTAGTAGCGCCACGCCAGCCC 647

  scaffold213|s     275184 TACGAGATCCCGCCGCCAAGATTCGTGGAGAAGCGTGTCTCATTTGAGTG 275233
                                                                    ii       
  scaffold77|si        648 TACGAGATCCCGCCGCCAAGATTCGTGGAGAAGCGTGTCTCGCTTGAGTG 697

  scaffold213|s     275234 CGCCCGCCACGAAGCTCCTACAAGACCCTTTTCTTAGGTACAAGCCTCGG 275283
                                                                            -
  scaffold77|si        698 CGCCCGCCACGAAGCTCCTACAAGACCCTTTTCTTAGGTACAAGCCTCG- 746

  scaffold213|s     275284 AGCAGCCCTCTCAAGAATGTCTACGGAGAGGATCGCGCCCATCGGGCTTA 275333
                                                                             
  scaffold77|si        747 AGCAGCCCTCTCAAGAATGTCTACGGAGAGGATCGCGCCCATCGGGCTTA 796

  scaffold213|s     275334 AACACCAAGAATGCGAGCGCGAAGGGGTGGCGAGAAAGCTCCCATCCG-T 275382
                                              -                            - 
  scaffold77|si        797 AACACCAAGAATGCGAGCG-GAAGGGGTGGCGAGAAAGCTCCCATCCGGT 845

  scaffold213|s     275383 ATGTGCCAGACCGGGACCCAGTCCAAGAAGCCTTGGATCTTAAGCCCGAG 275432
                                                                             
  scaffold77|si        846 ATGTGCCAGACCGGGACCCAGTCCAAGAAGCCTTGGATCTTAAGCCCGAG 895

  scaffold213|s     275433 TCCCTCAAGTGCACCCTCGCTAATGGGTCAGAAACCCGAGTCACGGTTTG 275482
                                               v                             
  scaffold77|si        896 TCCCTCAAGTGCACCCTCGCGAATGGGTCAGAAACCCGAGTCACGGTTTG 945

  scaffold213|s     275483 GTCCG-ACACGGTACCAACGAGCAGTTCATACTGCACGTGAACAAGGCGC 275531
                                -                                            
  scaffold77|si        946 GTCCGGACACGGTACCAACGAGCAGTTCATACTGCACGTGAACAAGGCGC 995

  scaffold213|s     275532 ACAGTACCGCCAAGAAAATGGGGTTAATTCCGCCTGCGACGAGGCCGAAA 275581
                                                                             
  scaffold77|si        996 ACAGTACCGCCAAGAAAATGGGGTTAATTCCGCCTGCGACGAGGCCGAAA 1045

  scaffold213|s     275582 AGGCTTATGACTCGAAAAGGTCGAAGTGGAAGGCTGTTCTACGTGAACTC 275631
                                                   -                         
  scaffold77|si       1046 AGGCTTATGACTCGAAAAGGTCGA-GTGGAAGGCTGTTCTACGTGAACTC 1094

  scaffold213|s     275632 GCCGATGACCCCTCAGTAAAACTGCTAAGGAAGCGAAGACTGCAGAGTCT 275681
                                                                             
  scaffold77|si       1095 GCCGATGACCCCTCAGTAAAACTGCTAAGGAAGCGAAGACTGCAGAGTCT 1144

  scaffold213|s     275682 CTTTCCCTAAAGGCCGACATGCTCGCCTTGAAAGCAAAAATGACCGACTC 275731
                                                                  -          
  scaffold77|si       1145 CTTTCCCTAAAGGCCGACATGCTCGCCTTGAAAGCAAAA-TGACCGACTC 1193

  scaffold213|s     275732 GGCCCTAGAAGTTTTTCAACTCTACGCCAACCTCCTCACTGAGGAGGCGC 275781
                                                                             
  scaffold77|si       1194 GGCCCTAGAAGTTTTTCAACTCTACGCCAACCTCCTCACTGAGGAGGCGC 1243

  scaffold213|s     275782 GTCAGCCCTGGGACTTAATTGTCAAGGAGCAGACGGAGTCAAATCCCTTT 275831
                            i                                                
  scaffold77|si       1244 GCCAGCCCTGGGACTTAATTGTCAAGGAGCAGACGGAGTCAAATCCCTTT 1293

  scaffold213|s     275832 CACGACATCTTCG-AGTCGAAAGGAAGAAGTCACCGGGCAAGACGCCCGA 275880
                                        -                               i    
  scaffold77|si       1294 CACGACATCTTCGGAGTCGAAAGGAAGAAGTCACCGGGCAAGACGTCCGA 1343

  scaffold213|s     275881 GTCATTCGGAGGTGTCAGTTACTCCACCTCCAGTCTTGTTTCGCACATGA 275930
                                                                             
  scaffold77|si       1344 GTCATTCGGAGGTGTCAGTTACTCCACCTCCAGTCTTGTTTCGCACATGA 1393

  scaffold213|s     275931 CGCAGGCGAAAATTTGAGATTCTATATCTCTAATTGCCTCAAGAAGCCCA 275980
                                                                             
  scaffold77|si       1394 CGCAGGCGAAAATTTGAGATTCTATATCTCTAATTGCCTCAAGAAGCCCA 1443

  scaffold213|s     275981 ACAAGGTCAAAATTGTCAGTTTGTTCAGCGC--CATGCAGCTGAACAACT 276028
                                          i               --                 
  scaffold77|si       1444 ACAAGGTCAAAATTGCCAGTTTGTTCAGCGCGCCATGCAGCTGAACAACT 1493

  scaffold213|s     276029 ACATCGAAGACCTCCCGTGCCTGTACTACAGCCCTAGTGCTAGTGCAATG 276078
                                                                             
  scaffold77|si       1494 ACATCGAAGACCTCCCGTGCCTGTACTACAGCCCTAGTGCTAGTGCAATG 1543

  scaffold213|s     276079 ACGCAACAGGTCTACTCCTTCACCGATTCGGAACTCGCATGCCACATCTT 276128
                                                         -                   
  scaffold77|si       1544 ACGCAACAGGTCTACTCCTTCACCGATTCG-AACTCGCATGCCACATCTT 1592

  scaffold213|s     276129 GCGCATGTGTCCGTTGAAGTGGCAGGACCAGTACCACTTGCTGGAAAAAT 276178
                                                                             
  scaffold77|si       1593 GCGCATGTGTCCGTTGAAGTGGCAGGACCAGTACCACTTGCTGGAAAAAT 1642

  scaffold213|s     276179 GCTATCCCGAGGGGTTAAGCCTCTATTGCTCATTCTCGAGCGTATTGAGG 276228
                                                                             
  scaffold77|si       1643 GCTATCCCGAGGGGTTAAGCCTCTATTGCTCATTCTCGAGCGTATTGAGG 1692

  scaffold213|s     276229 TGGCACACCCAGTGGATGAGAAGCAGTCAGCGGCCAAGCCTGCAAAGGCC 276278
                                                                             
  scaffold77|si       1693 TGGCACACCCAGTGGATGAGAAGCAGTCAGCGGCCAAGCCTGCAAAGGCC 1742

  scaffold213|s     276279 CAAGCAGCAGACCAGCCCTCCAGGAAGTCCTCGCTAAGCGGGCGCATTCC 276328
                                                                             
  scaffold77|si       1743 CAAGCAGCAGACCAGCCCTCCAGGAAGTCCTCGCTAAGCGGGCGCATTCC 1792

  scaffold213|s     276329 CAGGAAGCCCAGCAAGTATGCCCGCGACGGAGTATACTCGCGCGAGAAGA 276378
                                                                    -        
  scaffold77|si       1793 CAGGAAGCCCAGCAAGTATGCCCGCGACGGAGTATACTCGC-CGAGAAGA 1841

  scaffold213|s     276379 ACTGCGAGCTGTGCAAAAGCATGGGGCGCACACACCACGCATAACACCGC 276428
                                                                             
  scaffold77|si       1842 ACTGCGAGCTGTGCAAAAGCATGGGGCGCACACACCACGCATAACACCGC 1891

  scaffold213|s     276429 -GGAGTGTCGCC---ACAACAAAGACGGGACTCCTACACGCGGAGTTTCG 276474
                           -           ---                          v       v
  scaffold77|si       1892 TGGAGTGTCGCCGCTACAACAAAGACGGGACTCCTACACGCTGAGTTTCC 1941

  scaffold213|s     276475 GGCGC-CCGCACGAAAGTCTCGTG-AGGACAACCGC-CTAAGAAGTCCTA 276521
                                -                  -           -             
  scaffold77|si       1942 GGCGCGCCGCACGAAAGTCTCGTGGAGGACAACCGCGCTAAGAAGTCCTA 1991

  scaffold213|s     276522 CGCACAGGTCGTAGCGAGAATGGAGAAACTCGAGAAGTCTCTCAAGAAAG 276571
                                                                             
  scaffold77|si       1992 CGCACAGGTCGTAGCGAGAATGGAGAAACTCGAGAAGTCTCTCAAGAAAG 2041

  scaffold213|s     276572 CCAACAAAAAGGCAAGAAACGCCGCCGTCAGTACGAAAGTGACAGCGATT 276621
                                    -           i     i                      
  scaffold77|si       2042 CCAACAAAA-GGCAAGAAACGTCGCCGCCAGTACGAAAGTGACAGCGATT 2090

  scaffold213|s     276622 CCGACTCCTCCTGAAGCGATGGGTCGGGTAGTACCGGGGAAATTCCTGTA 276671
                                                                             
  scaffold77|si       2091 CCGACTCCTCCTGAAGCGATGGGTCGGGTAGTACCGGGGAAATTCCTGTA 2140

  scaffold213|s     276672 TGTAGTAAGAAAATTAAAACTAGCCATGAGTTAGAATGTTATACTACCCC 276721
                                                                             
  scaffold77|si       2141 TGTAGTAAGAAAATTAAAACTAGCCATGAGTTAGAATGTTATACTACCCC 2190

  scaffold213|s     276722 TGGTCCGATTAAAACTACCAGTACACAAAAATTAGAATTAAATCAAAAA- 276770
                                                                            -
  scaffold77|si       2191 TGGTCCGATTAAAACTACCAGTACACAAAAATTAGAATTAAATCAAAAAA 2240

  scaffold213|s     276771 -TTTAATTAAGGATTATTCGAGTCCCTTGTTGGACGCAACTTTGAAAAAT 276819
                           -                                                 
  scaffold77|si       2241 ATTTAATTAAGGATTATTCGAGTCCCTTGTTGGACGCAACTTTGAAAAAT 2290

  scaffold213|s     276820 CTCAAGGACACTTCGAACTTATCCACTAAGAAACAAGTAGAGCCAAACTC 276869
                                                                             
  scaffold77|si       2291 CTCAAGGACACTTCGAACTTATCCACTAAGAAACAAGTAGAGCCAAACTC 2340

  scaffold213|s     276870 AAATTTGGACCCTCTACCCAAAACACAGCCACCACACAC--TCCCTCCAC 276917
                                                                  --         
  scaffold77|si       2341 AAATTTGGACCCTCTACCCAAAACACAGCCACCACACACACTCCCTCCAC 2390

  scaffold213|s     276918 AAAATTCAGTGGATTCAGTGACAGCAGTGCTAGCTGTGCAAAAGTTAGCG 276967
                                                                             
  scaffold77|si       2391 AAAATTCAGTGGATTCAGTGACAGCAGTGCTAGCTGTGCAAAAGTTAGCG 2440

  scaffold213|s     276968 ACCGGAAGTCAGTCCTCGACAAAACTCAAACACTTGTCTAGGAGTCGCAA 277017
                                                                             
  scaffold77|si       2441 ACCGGAAGTCAGTCCTCGACAAAACTCAAACACTTGTCTAGGAGTCGCAA 2490

  scaffold213|s     277018 AAACAACTTCTTGAGAGTACTATTAGACACTGGTTCTGATGGTGACCTCA 277067
                                                                             
  scaffold77|si       2491 AAACAACTTCTTGAGAGTACTATTAGACACTGGTTCTGATGGTGACCTCA 2540

  scaffold213|s     277068 TGTTCCATGAAAA-GGAACCACCAAACGCTTTCC-TACTTGGCTAGGCAG 277115
                                        -                    -               
  scaffold77|si       2541 TGTTCCATGAAAAAGGAACCACCAAACGCTTTCCCTACTTGGCTAGGCAG 2590

  scaffold213|s     277116 GTGTCAAAGTCTTGGCACACGTCGAATGGGTGCTTCCAAACCAAAGGAAG 277165
                                                                             
  scaffold77|si       2591 GTGTCAAAGTCTTGGCACACGTCGAATGGGTGCTTCCAAACCAAAGGAAG 2640

  scaffold213|s     277166 AGGCTAAGTCACACTAAAATTCGTAGACTACTCCAACAGCAAGGAATACA 277215
                               v                                             
  scaffold77|si       2641 AGGCGAAGTCACACTAAAATTCGTAGACTACTCCAACAGCAAGGAATACA 2690

  scaffold213|s     277216 CAGTTCAACCAGATGTTGTCGAGTATGATGGAAAAAAGATGGCAAAGCCA 277265
                                                               -             
  scaffold77|si       2691 CAGTTCAACCAGATGTTGTCGAGTATGATGGAAAAA-GATGGCAAAGCCA 2739

  scaffold213|s     277266 GCGTTTGACCTCATCTTAGGTGTAAAAACACTAAGTGAGCTTGGAATTGT 277315
                                                                             
  scaffold77|si       2740 GCGTTTGACCTCATCTTAGGTGTAAAAACACTAAGTGAGCTTGGAATTGT 2789

  scaffold213|s     277316 TCTGGATTTTCGAACAAAGGATATTACCATTGATGAGATCATCTTGCCGA 277365
                                     i                                       
  scaffold77|si       2790 TCTGGATTTTTGAACAAAGGATATTACCATTGATGAGATCATCTTGCCGA 2839

  scaffold213|s     277366 TGAGAGACATCAACAGTCTGTCAACTAGCTCTAAGATTGAAAAAGCTTGG 277415
                                                                             
  scaffold77|si       2840 TGAGAGACATCAACAGTCTGTCAACTAGCTCTAAGATTGAAAAAGCTTGG 2889

  scaffold213|s     277416 TCAGTTAACCACAGCATGGTTCATGAACCACGTAGTACTGAGGAAGCCAC 277465
                                                                             
  scaffold77|si       2890 TCAGTTAACCACAGCATGGTTCATGAACCACGTAGTACTGAGGAAGCCAC 2939

  scaffold213|s     277466 TCAGCGTGCCGTTCACATCTTAGATGCAAAATATGAAAAAGCAGACCTCC 277515
                                                                             
  scaffold77|si       2940 TCAGCGTGCCGTTCACATCTTAGATGCAAAATATGAAAAAGCAGACCTCC 2989

  scaffold213|s     277516 AATCAGTTGTTGACACCAACTGTCCTCACCTCAGTTTACAAGATCAAAAC 277565
                                                                             
  scaffold77|si       2990 AATCAGTTGTTGACACCAACTGTCCTCACCTCAGTTTACAAGATCAAAAC 3039

  scaffold213|s     277566 AGTTGTTAGAGCTCCTCCGTAAATACGAGGACCTCTTTGATGGTACACTA 277615
                                                                             
  scaffold77|si       3040 AGTTGTTAGAGCTCCTCCGTAAATACGAGGACCTCTTTGATGGTACACTA 3089

  scaffold213|s     277616 GGTGATTGGAACACAGAGCCTGTCTCCTTTGAACTAAAGGAAGGTGCCAA 277665
                                                                             
  scaffold77|si       3090 GGTGATTGGAACACAGAGCCTGTCTCCTTTGAACTAAAGGAAGGTGCCAA 3139

  scaffold213|s     277666 ACCATATCATGGCAGAGCTTACCCAGTACCACACTCACTCAAAGAGACTC 277715
                                                                             
  scaffold77|si       3140 ACCATATCATGGCAGAGCTTACCCAGTACCACACTCACTCAAAGAGACTC 3189

  scaffold213|s     277716 TCATGAAAGAGCTCAAAAGACTGTGTGACCTGGGAGTACTAGAGTGGCAG 277765
                                                                             
  scaffold77|si       3190 TCATGAAAGAGCTCAAAAGACTGTGTGACCTGGGAGTACTAGAGTGGCAG 3239

  scaffold213|s     277766 CCCGCATCTGAATGGGCTTCCC-ATCATTCATAGTACCAAAAAAGACCAG 277814
                                                 -                           
  scaffold77|si       3240 CCCGCATCTGAATGGGCTTCCCCATCATTCATAGTACCAAAAAAGACCAG 3289

  scaffold213|s     277815 ACTGTACGCTTCCTAAGTGATTTTAGAGAAGTAAACAAAAGAATAGTTAG 277864
                                                                             
  scaffold77|si       3290 ACTGTACGCTTCCTAAGTGATTTTAGAGAAGTAAACAAAAGAATAGTTAG 3339

  scaffold213|s     277865 AAAACCATTCCCGTTACCTAAAATTAGTACAGTCATGCAAGAGCTAGAAG 277914
                                                                             
  scaffold77|si       3340 AAAACCATTCCCGTTACCTAAAATTAGTACAGTCATGCAAGAGCTAGAAG 3389

  scaffold213|s     277915 GATTCACTTTTGCGACGGCCCTTGATTTAAACATGGGCTACTACACCATT 277964
                                                                             
  scaffold77|si       3390 GATTCACTTTTGCGACGGCCCTTGATTTAAACATGGGCTACTACACCATT 3439

  scaffold213|s     277965 AGATTGGATCCAGATGCATCCAAAATCTGCACCATTATATTTCCATGGGG 278014
                                                                             
  scaffold77|si       3440 AGATTGGATCCAGATGCATCCAAAATCTGCACCATTATATTTCCATGGGG 3489

  scaffold213|s     278015 TAAATACTCTTACCTCAGGTTACCAATGGGGATTGCAGGTTCTCCTGACA 278064
                                                                             
  scaffold77|si       3490 TAAATACTCTTACCTCAGGTTACCAATGGGGATTGCAGGTTCTCCTGACA 3539

  scaffold213|s     278065 TTTTTCAATCAAAAATGACGGAGCTAATGTCCACCCTTGAGTTCGTACGA 278114
                                                                             
  scaffold77|si       3540 TTTTTCAATCAAAAATGACGGAGCTAATGTCCACCCTTGAGTTCGTACGA 3589

  scaffold213|s     278115 GCTTACATTGATGATCTGTTATGCATCACCAAGGGAACCCTGGAAGACCA 278164
                                                                             
  scaffold77|si       3590 GCTTACATTGATGATCTGTTATGCATCACCAAGGGAACCCTGGAAGACCA 3639

  scaffold213|s     278165 CCTGGCTAAATTGGAATTGGTCCTCTCCAGACTGCAAGATGCGAACTTAA 278214
                                                                             
  scaffold77|si       3640 CCTGGCTAAATTGGAATTGGTCCTCTCCAGACTGCAAGATGCGAACTTAA 3689

  scaffold213|s     278215 AAGTTAATGCGCGCAAATCAAACTTCTGTGCCATAGAAACAGAATATCTT 278264
                                        v                                    
  scaffold77|si       3690 AAGTTAATGCGCGAAAATCAAACTTCTGTGCCATAGAAACAGAATATCTT 3739

  scaffold213|s     278265 GGGTACATCCTCTCACGAGATGGTATAAAACCACAACCCAAGAAGGTACA 278314
                                                                             
  scaffold77|si       3740 GGGTACATCCTCTCACGAGATGGTATAAAACCACAACCCAAGAAGGTACA 3789

  scaffold213|s     278315 GTCGATACTTGCACTGACACCGCCCAAAAATGTCAAAGACCTCCGTAGAT 278364
                                                                             
  scaffold77|si       3790 GTCGATACTTGCACTGACACCGCCCAAAAATGTCAAAGACCTCCGTAGAT 3839

  scaffold213|s     278365 TCCTTGGCATGGTCCAATACTATCGAGATCTTTGGGCAAGACGCAGCGAA 278414
                                                                             
  scaffold77|si       3840 TCCTTGGCATGGTCCAATACTATCGAGATCTTTGGGCAAGACGCAGCGAA 3889

  scaffold213|s     278415 ATGCTTGCCCCACTCACAAGCCTCGTCGGCGAGTGTGGTCACACCAAGAA 278464
                                                                             
  scaffold77|si       3890 ATGCTTGCCCCACTCACAAGCCTCGTCGGCGAGTGTGGTCACACCAAGAA 3939

  scaffold213|s     278465 GTCCAAACTCCTCAAGGTAAAAAAGAAACCATGGAAATGGACTAACGAAC 278514
                                                  -                          
  scaffold77|si       3940 GTCCAAACTCCTCAAGGTAAAAA-GAAACCATGGAAATGGACTAACGAAC 3988

  scaffold213|s     278515 ATCAAAAAGCATTCGATGATGTAAAGGCCACTATTGCAAA-GATGTGTCC 278563
                                  -                                -         
  scaffold77|si       3989 ATCAAAA-GCATTCGATGATGTAAAGGCCACTATTGCAAAAGATGTGTCC 4037

  scaffold213|s     278564 TTGGCCTACCCTGATTACTCAAAAGGGTTTGAGATCTATACTGATGGATC 278613
                                                                             
  scaffold77|si       4038 TTGGCCTACCCTGATTACTCAAAAGGGTTTGAGATCTATACTGATGGATC 4087

  scaffold213|s     278614 CAAGAGACAACTTGGAGCCGCCATTACTCAGAGCAACCGGCCAATAGCTT 278663
                                                                             
  scaffold77|si       4088 CAAGAGACAACTTGGAGCCGCCATTACTCAGAGCAACCGGCCAATAGCTT 4137

  scaffold213|s     278664 TTTCAGCAGAAAACTCTCTGTCTGTCAGCAAAAGTACAGCGTAACCGAAA 278713
                                                                             
  scaffold77|si       4138 TTTCAGCAGAAAACTCTCTGTCTGTCAGCAAAAGTACAGCGTAACCGAAA 4187

  scaffold213|s     278714 TTGAACTTCTAGCCATTGTTGAGACACTCAAAGAGTTCAAAGGGATGCTG 278763
                                                                             
  scaffold77|si       4188 TTGAACTTCTAGCCATTGTTGAGACACTCAAAGAGTTCAAAGGGATGCTG 4237

  scaffold213|s     278764 TGGGGCCAACGAATTGTAGTCTACACAGACCACAAGAACCTCATGCAAGA 278813
                                                                             
  scaffold77|si       4238 TGGGGCCAACGAATTGTAGTCTACACAGACCACAAGAACCTCATGCAAGA 4287

  scaffold213|s     278814 TGCACTCGGATTGACCTGTGACAGGGTTTACCGCTGGCGTTTACTGCTAG 278863
                                                                  i          
  scaffold77|si       4288 TGCACTCGGATTGACCTGTGACAGGGTTTACCGCTGGCGCTTACTGCTAG 4337

  scaffold213|s     278864 AGGAATATGGTCCTGAAATCGTGTACATCAAAGGAATCCACAACACAGTT 278913
                                                                             
  scaffold77|si       4338 AGGAATATGGTCCTGAAATCGTGTACATCAAAGGAATCCACAACACAGTT 4387

  scaffold213|s     278914 GCGGATGCGATTTCACGCCTTGACTTTGGTCCAGCAGTGGACATCAAGGA 278963
                                                                             
  scaffold77|si       4388 GCGGATGCGATTTCACGCCTTGACTTTGGTCCAGCAGTGGACATCAAGGA 4437

  scaffold213|s     278964 AAACTGGATGACCTTCACAAAATGCTGGTGTTATTACACTAAGCAATCAG 279013
                                                                             
  scaffold77|si       4438 AAACTGGATGACCTTCACAAAATGCTGGTGTTATTACACTAAGCAATCAG 4487

  scaffold213|s     279014 AAGAGGACCCATCACCAGACAACCACTCAGACCTCATGAACTTTGTGTTT 279063
                                                                             
  scaffold77|si       4488 AAGAGGACCCATCACCAGACAACCACTCAGACCTCATGAACTTTGTGTTT 4537

  scaffold213|s     279064 GCCAACCGCAGCGACGAGAATGCAATATATCCCCTGACAGTTCGGGAGAT 279113
                                         v                                   
  scaffold77|si       4538 GCCAACCGCAGCGAAGAGAATGCAATATATCCCCTGACAGTTCGGGAGAT 4587

  scaffold213|s     279114 TGCCGCAGCTCAACACACGGATAAAACGCTGGACAAACTCAGCCTGCTTG 279163
                                                                             
  scaffold77|si       4588 TGCCGCAGCTCAACACACGGATAAAACGCTGGACAAACTCAGCCTGCTTG 4637

  scaffold213|s     279164 AGAAGTACAAACCTCAGCTGGTAGAAAATGTTCAAGTACTGTGCAAAGAT 279213
                                                                             
  scaffold77|si       4638 AGAAGTACAAACCTCAGCTGGTAGAAAATGTTCAAGTACTGTGCAAAGAT 4687

  scaffold213|s     279214 GGCAAGCTTGTCATCCCACAGGAACTCCAGCAGCGAGCAGTACAGTGGTA 279263
                                                                             
  scaffold77|si       4688 GGCAAGCTTGTCATCCCACAGGAACTCCAGCAGCGAGCAGTACAGTGGTA 4737

  scaffold213|s     279264 CCATCACTACCTGCAGCATCCGGGGACTACTCGTCTCGAAGAGACTCTTC 279313
                                                            i                
  scaffold77|si       4738 CCATCACTACCTGCAGCATCCGGGGACTACTCGCCTCGAAGAGACTCTTC 4787

  scaffold213|s     279314 GCGCTGCGATGTATTGGAAAGGTTTGCGACGCTCTGTTCGCACCTTCGTC 279363
                             -                             -                 
  scaffold77|si       4788 GC-CTGCGATGTATTGGAAAGGTTTGCGACGC-CTGTTCGCACCTTCGTC 4835

  scaffold213|s     279364 AAAAATTGTCATAAATGCCAAGTCAACAAACGACGCCAACGTAAGTATGG 279413
                                                                             
  scaffold77|si       4836 AAAAATTGTCATAAATGCCAAGTCAACAAACGACGCCAACGTAAGTATGG 4885

  scaffold213|s     279414 TAAATTACCTACAAAATTGGTTGTTTCCAACCCCTGGGAAGTACTCTGTG 279463
                                                            -                
  scaffold77|si       4886 TAAATTACCTACAAAATTGGTTGTTTCCAACCC-TGGGAAGTACTCTGTG 4934

  scaffold213|s     279464 TGGACCTAATAGGACCATACACCCTCAAGGGCCAAGACGGCACTGAAATT 279513
                                                                             
  scaffold77|si       4935 TGGACCTAATAGGACCATACACCCTCAAGGGCCAAGACGGCACTGAAATT 4984

  scaffold213|s     279514 GACTTTATGTGTGTCACAATGATAGATCCAGCAACCAGTTGGTTCGAGAT 279563
                                                                             
  scaffold77|si       4985 GACTTTATGTGTGTCACAATGATAGATCCAGCAACCAGTTGGTTCGAGAT 5034

  scaffold213|s     279564 TGTGGAACTACCGGTTACAGAAGTGACTTCTGTTGCTCCCACGGGTAAAA 279613
                                        -                                    
  scaffold77|si       5035 TGTGGAACTACCG-TTACAGAAGTGACTTCTGTTGCTCCCACGGGTAAAA 5083

  scaffold213|s     279614 AGGGCCGCAAGGGTACTAACACACATAATAAACCTAAGGAAGCTTACTTT 279663
                           -                                                 
  scaffold77|si       5084 -GGGCCGCAAGGGTACTAACACACATAATAAACCTAAGGAAGCTTACTTT 5132

  scaffold213|s     279664 GATAAATCATCAGCACAGGTAGGCTCCTTAGTTAACAAGATCTGGTTTAG 279713
                                                                             
  scaffold77|si       5133 GATAAATCATCAGCACAGGTAGGCTCCTTAGTTAACAAGATCTGGTTTAG 5182

  scaffold213|s     279714 CCGTTACCCACGTTGTCAAGTAATCATTTACGACAATGGAAGCGA-GTTC 279762
                                                                        -    
  scaffold77|si       5183 CCGTTACCCACGTTGTCAAGTAATCATTTACGACAATGGAAGCGAAGTTC 5232

  scaffold213|s     279763 AAGCTCAATTTCAAACCTTATGTGATTCATACGGTATCAAGCGTAAGCCA 279812
                                                                             
  scaffold77|si       5233 AAGCTCAATTTCAAACCTTATGTGATTCATACGGTATCAAGCGTAAGCCA 5282

  scaffold213|s     279813 ACCAGCATCAAGAACCCTCAAGCAAACGCAATACTAGAACGGATGCATCA 279862
                                                                             
  scaffold77|si       5283 ACCAGCATCAAGAACCCTCAAGCAAACGCAATACTAGAACGGATGCATCA 5332

  scaffold213|s     279863 AGTAATCATGACAATGCTCCGTACCACTGAATTAGACATGGCCAATACAG 279912
                                                                             
  scaffold77|si       5333 AGTAATCATGACAATGCTCCGTACCACTGAATTAGACATGGCCAATACAG 5382

  scaffold213|s     279913 TGACACCTAGTGACATCGCAGACTTCCTCACAGATGCTGCATGGGCCGTT 279962
                                                                             
  scaffold77|si       5383 TGACACCTAGTGACATCGCAGACTTCCTCACAGATGCTGCATGGGCCGTT 5432

  scaffold213|s     279963 CGCTCCACATACCACACAGTACTCAAAGCCTCTCCAGGTGCAGCAATATT 280012
                                                                             
  scaffold77|si       5433 CGCTCCACATACCACACAGTACTCAAAGCCTCTCCAGGTGCAGCAATATT 5482

  scaffold213|s     280013 TGGTAGGGACATGCTGTTTGACATTCCCTTCCTGGCTGACTGGAACAAAA 280062
                                                                             
  scaffold77|si       5483 TGGTAGGGACATGCTGTTTGACATTCCCTTCCTGGCTGACTGGAACAAAA 5532

  scaffold213|s     280063 TAGGAGATCACAGGCAACGCCAAACCGATCGCAATACCAAACGTGAAAAC 280112
                                                                             
  scaffold77|si       5533 TAGGAGATCACAGGCAACGCCAAACCGATCGCAATACCAAACGTGAAAAC 5582

  scaffold213|s     280113 AAGTCTCGCGTCGATTGGGATTACAAGGTTGGTGACAAAGTACTTCTTCG 280162
                                                                             
  scaffold77|si       5583 AAGTCTCGCGTCGATTGGGATTACAAGGTTGGTGACAAAGTACTTCTTCG 5632

  scaffold213|s     280163 CAAAGAAGGTATCCTCCGCAAATCTGAAAGCAAATACCATAAAGATCCTT 280212
                                                                             
  scaffold77|si       5633 CAAAGAAGGTATCCTCCGCAAATCTGAAAGCAAATACCATAAAGATCCTT 5682

  scaffold213|s     280213 GGACTATATCTACAGTCCATACGAATGGTACAATCAGGGTTCACCGCGGA 280262
                                                                             
  scaffold77|si       5683 GGACTATATCTACAGTCCATACGAATGGTACAATCAGGGTTCACCGCGGA 5732

  scaffold213|s     280263 ACAAAATCAGAACGATTGAATATTAGGAGAGTAACACCATACTTTGACAC 280312
                                                                             
  scaffold77|si       5733 ACAAAATCAGAACGATTGAATATTAGGAGAGTAACACCATACTTTGACAC 5782

  scaffold213|s     280313 TGCAGACACTTAAAAACAAATACTGTCAGTTAATCACTCTAAAACTCCTC 280362
                                                                             
  scaffold77|si       5783 TGCAGACACTTAAAAACAAATACTGTCAGTTAATCACTCTAAAACTCCTC 5832

  scaffold213|s     280363 TCTCCACAAACACTTACGCTTACAACCTTTACTTCGTAGTCACTACAAAG 280412
                                                                             
  scaffold77|si       5833 TCTCCACAAACACTTACGCTTACAACCTTTACTTCGTAGTCACTACAAAG 5882

  scaffold213|s     280413 TCGGAACGCCTTGTCATATACAAGTGTTTTCCATTACAACAAAAGCCTGA 280462
                                                                             
  scaffold77|si       5883 TCGGAACGCCTTGTCATATACAAGTGTTTTCCATTACAACAAAAGCCTGA 5932

  scaffold213|s     280463 TGTTTTTCCTTTCAATGAAAAGGTTTTTTTACACGACTCACCTGATTCTC 280512
                                                                             
  scaffold77|si       5933 TGTTTTTCCTTTCAATGAAAAGGTTTTTTTACACGACTCACCTGATTCTC 5982

  scaffold213|s     280513 CATTCGTGGGGCGAGTGACATAGGCCAATTATCTACTCTAAAACAGTACT 280562
                                                                             
  scaffold77|si       5983 CATTCGTGGGGCGAGTGACATAGGCCAATTATCTACTCTAAAACAGTACT 6032

  scaffold213|s     280563 CTAAGAGTACCTGAAAGATACCCTTAATTTCTTAGGAGATGCTGGACAT- 280611
                                                                            -
  scaffold77|si       6033 CTAAGAGTACCTGAAAGATACCCTTAATTTCTTAGGAGATGCTGGACATC 6082

  scaffold213|s     280612 CCCCTAAGTTTTGCAGTCTTGCTAAATAGCAAGAATTGTTTCATTACCCA 280661
                                                                             
  scaffold77|si       6083 CCCCTAAGTTTTGCAGTCTTGCTAAATAGCAAGAATTGTTTCATTACCCA 6132

  scaffold213|s     280662 AAAATACCATTTGGGACAAGGTGCTCTGAGTCAGGAAATACTGACACAGA 280711
                                                                             
  scaffold77|si       6133 AAAATACCATTTGGGACAAGGTGCTCTGAGTCAGGAAATACTGACACAGA 6182

  scaffold213|s     280712 ATCCACATCACTTGAAGATGAAGTAGAGATCCATCACTGTAAGATACAAG 280761
                                                                             
  scaffold77|si       6183 ATCCACATCACTTGAAGATGAAGTAGAGATCCATCACTGTAAGATACAAG 6232

  scaffold213|s     280762 AGAGCTCTCACTGTGTCTTTAGCACTGAAATGTACCAGTTCTACAGGGAT 280811
                                                                             
  scaffold77|si       6233 AGAGCTCTCACTGTGTCTTTAGCACTGAAATGTACCAGTTCTACAGGGAT 6282

  scaffold213|s     280812 CTCTACATAGTTTCGTTTTGCCAAAATGAAGCATGTTTGCTTCATCATGG 280861
                                                                             
  scaffold77|si       6283 CTCTACATAGTTTCGTTTTGCCAAAATGAAGCATGTTTGCTTCATCATGG 6332

  scaffold213|s     280862 TTCATCATGGTGGATTGTTAATTCACAATATGATCTAAATTAACTCACAA 280911
                                                                           - 
  scaffold77|si       6333 TTCATCATGGTGGATTGTTAATTCACAATATGATCTAAATTAACTCAC-A 6381

  scaffold213|s     280912 AAATAACAAAGCTGAAAGGCCCACATCAAGATTTTTTAATACTTTTCAGC 280961
                                                                             
  scaffold77|si       6382 AAATAACAAAGCTGAAAGGCCCACATCAAGATTTTTTAATACTTTTCAGC 6431

  scaffold213|s     280962 TTAGGTCA 280969
                                   
  scaffold77|si       6432 TTAGGTCA 6439

Matrix = 20p41g.matrix
Kimura (with divCpGMod) = 0.27
Transitions / transversions = 2.00 (12/6)
Gap_init rate = 0.01 (39 / 6433), avg. gap size = 1.10 (43 / 39)


284 21.07 0.00 8.96 scaffold213|size420772 280945 281017 (140137) C scaffold89|size764991_(dbseq-nr_709)_[206713,213169]#LTR/Gypsy (3409) 3048 2982 m_b1806s001i9 67123

  scaffold213|s     280945 TTTTAATACTTTTCAGCTTAGGTCAGGTGAGTACAATTGGTGCTAACAAT 280994
                               i  -   v v i       v   -----i  i      ii     i
C scaffold89|si       3048 TTTTGAT-CTTGTAAACTTAGGTGAGG-----GCAGTTGGTGTCAACAAC 3005

  scaffold213|s     280995 TGATTGGAAGTCTGTCTTTTTAT 281017
                                   i     ii    i  
C scaffold89|si       3004 TGATTGGAGGTCTGCTTTTTCAT 2982

Matrix = 20p41g.matrix
Kimura (with divCpGMod) = 25.70
Transitions / transversions = 3.67 (11/3)
Gap_init rate = 0.08 (6 / 72), avg. gap size = 1.00 (6 / 6)

416 5.88 0.00 0.00 scaffold213|size420772 280967 281017 (140137) C scaffold9|size952703_(dbseq-nr_94)_[283613,290091]#LTR/Gypsy (3374) 3105 3055 m_b1806s001i10 67123

  scaffold213|s     280967 TCAGGTGAGTACAATTGGTGCTAACAATTGATTGGAAGTCTGTCTTTTTA 281016
                            i                                  i     i       
C scaffold9|siz       3105 TTAGGTGAGTACAATTGGTGCTAACAATTGATTGGAGGTCTGCCTTTTTA 3056

  scaffold213|s     281017 T 281017
                            
C scaffold9|siz       3055 T 3055

Matrix = 20p41g.matrix
Kimura (with divCpGMod) = 6.26
Transitions / transversions = 1.00 (3/0)
Gap_init rate = 0.00 (0 / 50), avg. gap size = 0.0 (0 / 0)


1862 15.67 1.25 0.31 scaffold213|size420772 281018 281337 (139817) scaffold170|size558746_(dbseq-nr_246)_[277812,288266]#LTR/Gypsy 1685 2007 (8448) m_b1806s001i11 67125

  scaffold213|s     281018 CACTGCAAACGAAAAACACCGGTAGCCTTCCAGTACACTCTCAAAATGTC 281067
                                                   i   i  v       iv         
  scaffold170|s       1685 CACTGCAAACGAAAAACACCGGTAACCTCCCCGTACACTTGCAAAATGTC 1734

  scaffold213|s     281068 AGAGTGTACTGGAAGGTTACCGGAATTTCAAGAGTGTACGGGTGGTTTAC 281117
                                    v  i                                v    
  scaffold170|s       1735 AGAGTGTACGGGGAGGTTACCGGAATTTCAAGAGTGTACGGGTGGGTTAC 1784

  scaffold213|s     281118 CGGTTTTTCT-TCTATTGTTTAAGCCACAGCTAACATTTATCACGCTAAG 281166
                                i  i - vi   ii       i  vi -v i        i     
  scaffold170|s       1785 CGGTTCTTTTATACATTACTTAAGCCGCATTT-TCGTTTATCACACTAAG 1833

  scaffold213|s     281167 CTTTGAAGTAAAAAA-ATCTTCGGAGTGTTTGTGTGTTTCATTACTCACA 281215
                                   i      -            v    v        v       
  scaffold170|s       1834 CTTTGAAGCAAAAAATATCTTCGGAGTGGTTGTTTGTTTCATGACTCACA 1883

  scaffold213|s     281216 TTTTTTGAATCACGAGTTACAAACAGTAAGATCACCTGTTG--GGTCTAG 281263
                           v   vi            ii    v i              -- i     
  scaffold170|s       1884 ATTTGCGAATCACGAGTTGTAAACTGCAAGATCACCTGTTGCAGATCTAG 1933

  scaffold213|s     281264 TTTTGGTGTTGATTCTAGGCTTGATCTTTGATTTTATTTGGCGAAGTCTT 281313
                                  v ii      v         v      i      iv ivv v 
  scaffold170|s       1934 TTTTGGTTTCAATTCTACGCTTGATCTATGATTTCATTTGGTTAGTGCGT 1983

  scaffold213|s     281314 ATTGGTCCTACTTCTATTTTCGAA 281337
                           v    v    i iv       i  
  scaffold170|s       1984 TTTGGGCCTATTCATATTTTCAAA 2007

Matrix = 20p41g.matrix
Kimura (with divCpGMod) = 16.60
Transitions / transversions = 1.17 (27/23)
Gap_init rate = 0.01 (4 / 319), avg. gap size = 1.25 (5 / 4)


807 15.17 2.75 2.19 scaffold213|size420772 281261 281442 (139712) C rnd-5_family-1816#Unknown (73) 646 464 m_b1806s001i12 67126

  scaffold213|s     281261 TAGTTTT--GGTGTTGATTCTAGGCTTGATCTTTG-ATTTTATTTGGCGA 281307
                             v    --    v      -i  v   - i    -           i  
C rnd-5_family-        646 TATTTTTACGGTGATGATTC-GGGGTTG-TTTTTGTATTTTATTTGGTGA 599

  scaffold213|s     281308 AGTCTTATTGGTCCTACTTCT-ATTTTCGAATTGGTTTGTTTTATACATG 281356
                           viv             i  i -   vv     iv   ?    ? --   v
C rnd-5_family-        598 CAGCTTATTGGTCCTATTTTTTATTGACGAATCCGTTNGTTTNA--CATT 551

  scaffold213|s     281357 TTCTGTCA-TTTTTTAAACACCCTCGACATAGGAAGTGAATATGAATGTT 281405
                           v       -                v ?       v i i  i       
C rnd-5_family-        550 GTCTGTCAATTTTTTAAACACCCTCCANATAGGAATTAAGTACGAATGTT 501

  scaffold213|s     281406 GAGACTTCCTGTCCCACAAGTATGTCATTTATTGACT 281442
                               v                 i      i i  i  
C rnd-5_family-        500 GAGAATTCCTGTCCCACAAGTACGTCATTCACTGGCT 464

Matrix = 20p41g.matrix
Kimura (with divCpGMod) = 15.39
Transitions / transversions = 1.08 (14/13)
Gap_init rate = 0.04 (8 / 181), avg. gap size = 1.12 (9 / 8)

364 18.18 17.69 2.68 scaffold213|size420772 281358 281487 (139667) C rnd-3_family-259#Unknown (120) 375 227 m_b1806s001i13 67126

  scaffold213|s     281358 TCTGTCA--TTTTTTAAACACCCTCGACATAGGAAGTGAATATGAATGTT 281405
                               i  -- i ? i   - ?    v v       v i i  ii   v  
C rnd-3_family-        375 TCTGCCAAATCTNTCAAA-ANCCTCCAAATAGGAATTAAGTACAAATTTT 327

  scaffold213|s     281406 GAGACTTCCTGTCCCACAAGTATGTCATTTATTGACTGTCAGAAG----- 281450
                               v    i  v   v v          i i  ?  ---   i -----
C rnd-3_family-        326 GAGAATTCCCGTACCAGACGTATGTCATTCACTGNCT---AGAGGCCTAC 280

  scaffold213|s     281451 -------------TGA--CTGAGCCAAAAA-ATGAGAACACAAGAATAAC 281484
                           -------------   --  v?        -  iv?           v  
C rnd-3_family-        279 TATATTCTACACTTGACGCTTNGCCAAAAATATACNAACACAAGAATTAC 230

  scaffold213|s     281485 ACA 281487
                              
C rnd-3_family-        229 ACA 227

Matrix = 20p41g.matrix
Kimura (with divCpGMod) = 21.05
Transitions / transversions = 1.09 (12/11)
Gap_init rate = 0.07 (9 / 129), avg. gap size = 3.00 (27 / 9)


5776 24.09 3.71 2.11 scaffold213|size420772 281440 283165 (137989) scaffold170|size558746_(dbseq-nr_246)_[277812,288266]#LTR/Gypsy 2015 3767 (6688) m_b1806s001i14 67125

  scaffold213|s     281440 ACTGTCAGAAGTGACTGAGCCAAAAAATGAGAACACAA-----GAATAAC 281484
                              ii            v          i         -----      i
  scaffold170|s       2015 ACTACCAGAAGTGACTGCGCCAAAAAATAAGAACACAACATAAGAATAAT 2064

  scaffold213|s     281485 ACATAGGACTGAAATTTGGGAACGTGTGGCTACATGATTGGTACTTGTTC 281534
                            vi i  i      v    vivv     v    i  v   v     i   
  scaffold170|s       2065 AAGTGGGGCTGAAAATTGGCGTAGTGTGTCTACGTGTTTGTTACTTATTC 2114

  scaffold213|s     281535 CTTTGTATCACTGTGCCTCACTCTTGCTCGACATTATTGCCT-ACAGCAC 281583
                           v          vvii   v i     ivi i   vv i iv - i ii  
  scaffold170|s       2115 GTTTGTATCACGTCACCTAATTCTTGTGTGGCATATTCGTATGATAATAC 2164

  scaffold213|s     281584 ACGGTATTATA-CAAT--ACTGTACCATACTACAACACAGATGCTTGAAC 281630
                            vvv  v    - v  -- iv                vv i       v 
  scaffold170|s       2165 AGTTTAGTATATCTATGTATGGTACCATACTACAACAATGGTGCTTGACC 2214

  scaffold213|s     281631 CAGCAGCAACTGTAGGGG-GTGCCATCTCACTGCTTTCACATCACCTCA- 281678
                              vii         vi - i   v                    v-  -
  scaffold170|s       2215 CAGAGACAACTGTAGCAGTGCGCCCTCTCACTGCTTTCACATCACA-CAT 2263

  scaffold213|s     281679 ----ATCTTTTTCAATTACAT---TGATATCCCACCAGCCCATCATGGGA 281721
                           ----  -              ---     i i    -             
  scaffold170|s       2264 GTGTAT-TTTTTCAATTACATCACTGATACCTCACC-GCCCATCATGGGA 2311

  scaffold213|s     281722 ACGGCCAAAACTCAGTCCACAGACTGAGTTTGTCTACCCGCCTGGCACCG 281771
                                 i                       vvi iv       v      
  scaffold170|s       2312 ACGGCCGAAACTCAGTCCACAGACTGAGTTATCCCTCCCGCCTTGCACCG 2361

  scaffold213|s     281772 CCGTGTTGCCAACAACAATTGGCAGTGGCAGCTCAATCTTTAAGGTGAGT 281821
                                       v            i   v v vv  i  vii       
  scaffold170|s       2362 CCGTGTTGCCAAGAACAATTGGCAGCGGCCGGTATATTTTGGGGGTGAGT 2411

  scaffold213|s     281822 --TCTACTGAACTTGTCTTTTTTTCCATTATTCAACTCAGTGCACAACTA 281869
                           --  v --  vi       v  i v  v    vv     vii   ii v 
  scaffold170|s       2412 AATCAA--GATTTTGTCTTGTTCTACAATATTATACTCACCACACGGCAA 2459

  scaffold213|s     281870 --TTTTTTCAATTAAAGATTTCTAAGTGTACCACGGGAATGGCCGAAACT 281917
                           --              v v  vi i iv     vv i   v i i     
  scaffold170|s       2460 ATTTTTTTCAATTAAATAGTTGCAGGCCTACCAGCGAAATCGTCAAAACT 2509

  scaffold213|s     281918 CAGCCCACAGACTGAGTTAGCCCTCCCGCCTGGCACAGCCATGTAGCCAA 281967
                              i                v v i i    v v  v       v     
  scaffold170|s       2510 CAGTCCACAGACTGAGTTAGGCATTCTGCCTTGGACCGCCATGTTGCCAA 2559

  scaffold213|s     281968 GAACAATTGGCAGTGGTGTGTCAAT-TTTTATAGGTGAGTTATGATGAAC 282016
                           v            ii ivv  --  -  v ivi   i  v   vvvi   
  scaffold170|s       2560 CAACAATTGGCAGCAGCCGGT--ATATTGTGGGGGTAAGATATTTAAAAC 2607

  scaffold213|s     282017 TCGCCCTTTTTT-CATTATTATACTCACCACATTTCAATTTTTTTCAATT 282065
                             vi v v  i -  ii i             iv  vv      i     
  scaffold170|s       2608 TCTTCATGTTCTACACCACTATACTCACCACACGTCCTTTTTTTCCAATT 2657

  scaffold213|s     282066 AAAGATTTACAGGCC--TACTGGCGAAATCGCCGTTACTGAGCCCACAGA 282113
                              v v       i --   v   i    i    vv   v  i       
  scaffold170|s       2658 AAATAGTTACAGGTCTATACGGGCAAAATTGCCGAAACTCAGTCCACAGA 2707

  scaffold213|s     282114 CTGAGTTAGTCTACCCGCCTGGCCCCGTCATCTAGCCAACCACAATTGGC 282163
                                    v vvi    v v vv   i i v v     vv         
  scaffold170|s       2708 CTGAGTTAGGCATTCCGCATTGGACCGCCGTGTTGCCAAGAACAATTGGC 2757

  scaffold213|s     282164 AGCGGCGGGTATACTTATAGGGTGAGTTCTGATGAACTCCATGATTTCT- 282212
                                 v      i  vvi         i v       -   vv   i -
  scaffold170|s       2758 AGCGGCCGGTATATTTTGGGGGTGAGTTTTCATGAACT-CATCTTTTTTC 2806

  scaffold213|s     282213 --ACCAAGTTTTACTCACCACACG-TCAATTTTTTCAATTAAATATTTAT 282259
                           --  i --  v i    v    i -   v             v  v   i
  scaffold170|s       2807 ACACTA--TTGTGCTCAACACATGTTCATTTTTTTCAATTAATTAGTTAC 2854

  scaffold213|s     282260 AGGTGTACCACGGGAATGGCCGAGACTCA-TCC-----CACACATTGAGT 282303
                               v   iivvii   v     i     - i -----    v i     
  scaffold170|s       2855 AGGTCTACTGGCAAAATCGCCGAAACTCAGTTCACAGACACAGACTGAGT 2904

  scaffold213|s     282304 TAGCCCTCCCGCCTGGCACCGCCATGTAGCCAAGAACAATTAGCAGTGGC 282353
                              v v i      v v          v             i    ii  
  scaffold170|s       2905 TAGGCATTCCGCCTTGGACCGCCATGTTGCCAAGAACAATTGGCAGCAGC 2954

  scaffold213|s     282354 GTGCCAATTTTTATAGGTGAGTTA--CAATGAACTCACCCTTTTTT-CAT 282400
                           -i vi vv  v ivi   i  v  --i  --     vi v v  i -  i
  scaffold170|s       2955 -CGGTATATTGTGGGGGTAAGATATTTAA--AACTCTTCATGTTCTACAC 3001

  scaffold213|s     282401 TATTATACTCACCACACGTCAATTTCTTTTTCAATTAAAGATTTACAGGC 282450
                           i i             i     --  v            v v       i
  scaffold170|s       3002 CACTATACTCACCACATGTCAA--TCATTTTCAATTAAATAGTTACAGGT 3049

  scaffold213|s     282451 CTACCGGCAAAATTGCCGAAACTCAGCTCACAGACTGAGGTAGTCTACCC 282500
                               v v i    i            ii           v   v vvi i
  scaffold170|s       3050 CTACGGTCGAAATCGCCGAAACTCAGTCCACAGACTGAGTTAGGCATTCT 3099

  scaffold213|s     282501 GCCTGGCCCCATCATCTAGCCAACCACAATTGGCATCAGCAAGTATATTT 282550
                               v vvi ii   v vi    vv          vii  vi        
  scaffold170|s       3100 GCCTTGGATCGCCATGTTACCAAGAACAATTGGCAGTGGCCGGTATATTT 3149

  scaffold213|s     282551 ATAGGGTGAGTTCTGATGAACTCCATGATTTCT---ACCAAGTTTTATTT 282597
                           vvi        vi v     v -   vv   i ---  i --  v  i i
  scaffold170|s       3150 TGGGGGTGAGTATTCATGAAAT-CATCTTTTTTCACACTA--TTGTACTC 3196

  scaffold213|s     282598 GCCACATGTCAA--TTTTTCAATTAAATATTTATAGGTGTACCACGGGAA 282645
                           iv       i  --            v  v   i    v   iivvii  
  scaffold170|s       3197 AACACATGTTAATTTTTTTCAATTAATTAGTTACAGGTCTACTGGCAAAA 3246

  scaffold213|s     282646 TGTCTGAAACTCAGGCCTCACACTGAGTTAGCCCTCCCAC-TTGGCACCT 282694
                            vv i         v  v  v          v v i  i -    -   v
  scaffold170|s       3247 TCGCCGAAACTCAGTCCACAGACTGAGTTAGGCATTCCGCATTGG-ACCG 3295

  scaffold213|s     282695 CTGAGTAGCCAAGAACAATTGGCAGCAGCGGGTACAATTTTGGAGTGAGT 282744
                            i v  v                   i       i v   v  i      
  scaffold170|s       3296 CCGTGTTGCCAAGAACAATTGGCAGCGGCGGGTATATTTTGGGGGTGAGT 3345

  scaffold213|s     282745 TATGATGAACTGTCCCTTTTGTCACTGTCTTTTACACAGCTCATGTCAGG 282794
                            v v      --  vii   v    iv v  v   v  i vii   i -i
  scaffold170|s       3346 TTTCATGAAC--TCATCTTTTTCACCCTATTATACTCAACATGTGTTA-A 3392

  scaffold213|s     282795 TTTTTTTCCAATTCATTTACTACAGGCCTACTGGCAAAATGGCTGAAACT 282844
                                  i     v   vii      i        i    v         
  scaffold170|s       3393 TTTTTTTTCAATTAATTAGTTACAGGTCTACTGGCGAAATCGCTGAAACT 3442

  scaffold213|s     282845 CAGCCCAGAGACTGAGTTTGGTGTCCGGCCTTG--------------CAG 282880
                              i   v          v  ii i v    i --------------  i
  scaffold170|s       3443 CAGTCCACAGACTGAGTTAGGCATTCCGCCTCGGACCGCTGTGTTGCCAA 3492

  scaffold213|s     282881 GGCCATTTAGCAGCAGCAGGTATACTTACAGGGTGAGTCATTATGAACTC 282930
                            iv  v  i    ii         i  vvi        iv i i      
  scaffold170|s       3493 GAACAATTGGCAGTGGCAGGTATATTTTGGGGGTGAGTTTTCACGAACTC 3542

  scaffold213|s     282931 AATATTTTTTACACTTGTTTTGACTATATCTAATTTTCA-ATTTATTTAT 282979
                           -  v     i  v  ------- i    iii  ----  -  v v   v 
  scaffold170|s       3543 -ATCTTTTTCACCCT-------ATTATACTCAA----CACATGTTTTTTT 3580

  scaffold213|s     282980 TTATTTATTTATTTTCAGG-CCAGCCATGGGAACGGCCG-AAACTCAGCC 283027
                            i v   vvv v  v    -    i-- vi   vvv   -          
  scaffold170|s       3581 TCAATTAAAAAGTTACAGGCCCAGT--TCAGAAATCCCGAAAACTCAGCC 3628

  scaffold213|s     283028 CACAGACTGAGTTTGGCATCCCGCCTGGCACCACCGTGTAGCCAACAACA 283077
                                           v  ii   i v     i      v      i i 
  scaffold170|s       3629 CACAGACTGAGTTTGGGATTTCGCTTTGCACCGCCGTGTTGCCAACGATA 3678

  scaffold213|s     283078 CTTGGCAGCGGCATGTAAATTTTTA-AGGTGAGTTATGATGAAATCAAAC 283126
                           i           iv   v   vv  -         ii-   i   vv  i
  scaffold170|s       3679 TTTGGCAGCGGCGAGTATATTAATAGAGGTGAGTTGC-ATGGAATACAAT 3727

  scaffold213|s     283127 TA-TTTTGCAATTGCTTTGATTTCAGCTTGGTTTCAATTA 283165
                             -    i  v   ii    i v  v  viv         
  scaffold170|s       3728 TATTTTTACACTTGTCTTGACTACATCTAATTTTCAATTA 3767

Matrix = 20p41g.matrix
Kimura (with divCpGMod) = 27.29
Transitions / transversions = 0.88 (190/217)
Gap_init rate = 0.04 (66 / 1725), avg. gap size = 1.53 (101 / 66)

9317 21.05 2.53 2.77 scaffold213|size420772 281678 283851 (137303) scaffold170|size558746_(dbseq-nr_246)_[277812,288266]#LTR/Gypsy 2459 4627 (5828) m_b1806s001i15 67125

  scaffold213|s     281678 AATCTTTTTCAATTACATTGATATCCCACCAGCCCATCATGGGAACGGCC 281727
                              i           v  v v i----- vi   i i  vv i  iv i 
  scaffold170|s       2459 AATTTTTTTCAATTAAATAGTTG-----CAGGCCTACCAGCGAAATCGTC 2503

  scaffold213|s     281728 AAAACTCAGTCCACAGACTGAGTTTGTCTACCCGCCTGGCACCGCCGTGT 281777
                                                   v v vvi i    v v      i   
  scaffold170|s       2504 AAAACTCAGTCCACAGACTGAGTTAGGCATTCTGCCTTGGACCGCCATGT 2553

  scaffold213|s     281778 TGCCAACAACAATTGGCAGTGGCAGCTCAATCTTTAAGGTGAGTTCTACT 281827
                                              ii  v v vv  iv vii   i  v v viv
  scaffold170|s       2554 TGCCAACAACAATTGGCAGCAGCCGGTATATTGTGGGGGTAAGATATTTA 2603

  scaffold213|s     281828 GAACTTGTCTTTTTTTCCATTATTCAACTCAGTGCACA-ACTATTTTTTC 281876
                           i    iv  v v  i v  ii i vv     vii   i-v  v     i 
  scaffold170|s       2604 AAACTCTTCATGTTCTACACCACTATACTCACCACACGTCCTTTTTTTCC 2653

  scaffold213|s     281877 AATTAAAGATTTCTAAGTGTACCACGGG---AATGGCCGAAACTCAGCCC 281923
                                  v v  vi i  v  i-     ---   v            i  
  scaffold170|s       2654 AATTAAATAGTTACAGGTCTAT-ACGGGCAAAATTGCCGAAACTCAGTCC 2702

  scaffold213|s     281924 ACAGACTGAGTTAGCCCTCCCGCCTGGCACAGCCATGTAGCCAAGAACAA 281973
                                         v v i    v v v  v   i   v           
  scaffold170|s       2703 ACAGACTGAGTTAGGCATTCCGCATTGGACCGCCGTGTTGCCAAGAACAA 2752

  scaffold213|s     281974 TTGGCAGTGGTGTGTCAAT-TTTTATAGGTGAGTTATGATGAACTCGCCC 282022
                                  i  ivv  --  -    ivi        v v        ii i
  scaffold170|s       2753 TTGGCAGCGGCCGGT--ATATTTTGGGGGTGAGTTTTCATGAACTCATCT 2800

  scaffold213|s     282023 TTTTTT-CATTATTATACTCACCACATTTCAATTTTTTTCAATTAAAGAT 282071
                                i-  i    i i    v     v iv               vv v
  scaffold170|s       2801 TTTTTCACACTATTGTGCTCAACACATGTTCATTTTTTTCAATTAATTAG 2850

  scaffold213|s     282072 TTACAGGCCTACTGGCGAAATCGCCGTTACTGAGCCCACAGAC------T 282115
                                  i        i         vv   v  ii       ------ 
  scaffold170|s       2851 TTACAGGTCTACTGGCAAAATCGCCGAAACTCAGTTCACAGACACAGACT 2900

  scaffold213|s     282116 GAGTTAGTCTACCCGCCTGGCCCCGTCATCTAGCCAACCACAATTGGCAG 282165
                                  v vvi      v vv   i   v v     vv           
  scaffold170|s       2901 GAGTTAGGCATTCCGCCTTGGACCGCCATGTTGCCAAGAACAATTGGCAG 2950

  scaffold213|s     282166 CGGCGGGTATACTTATAGGG-TGAGTTCTGATGAACTC--CATGATTTCT 282212
                            i  v      -  i i   - i  v v vvvi     --    v i vi
  scaffold170|s       2951 CAGCCGGTATA-TTGTGGGGGTAAGATATTTAAAACTCTTCATGTTCTAC 2999

  scaffold213|s     282213 ACCAAGTTTTACTCACCACACGTCAATT-TTTTCAATTAAATATTTATAG 282261
                               --i v           i      i-              v   i  
  scaffold170|s       3000 ACCA--CTATACTCACCACATGTCAATCATTTTCAATTAAATAGTTACAG 3047

  scaffold213|s     282262 GTGTACCACGGGAATGGCCGAGACTCATCCCACACATTGAGTTAGCCCTC 282311
                             v   viiv i   v     i     vi     v i        v v i
  scaffold170|s       3048 GTCTACGGTCGAAATCGCCGAAACTCAGTCCACAGACTGAGTTAGGCATT 3097

  scaffold213|s     282312 CCGCCTGGCACCGCCATGTAGCCAAGAACAATTAGCAGTGGCGTGCCAAT 282361
                            i    v v i        vi            i        -i vi vv
  scaffold170|s       3098 CTGCCTTGGATCGCCATGTTACCAAGAACAATTGGCAGTGGC-CGGTATA 3146

  scaffold213|s     282362 TTTTATAGGTGAGTTACAATGAACTCACCCTTTTTT-CATTATTATACTC 282410
                               ivi       vviv     v   i i     i-  i    i     
  scaffold170|s       3147 TTTTGGGGGTGAGTATTCATGAAATCATCTTTTTTCACACTATTGTACTC 3196

  scaffold213|s     282411 ACCACACGTCAATTTCTTTTTCAATTAAAGATTTACAGGCCTACCGGCAA 282460
                            v    i  i     --           vv v       i    i     
  scaffold170|s       3197 AACACATGTTAATTT--TTTTCAATTAATTAGTTACAGGTCTACTGGCAA 3244

  scaffold213|s     282461 AATTGCCGAAACTCAGCTCACAGACTGAGGTAGTCTACCCGCCTGGCCCC 282510
                              i            ii           v   v vvi    v v vv  
  scaffold170|s       3245 AATCGCCGAAACTCAGTCCACAGACTGAGTTAGGCATTCCGCATTGGACC 3294

  scaffold213|s     282511 ATCATCTAGCCAACCACAATTGGCATCAGCAAGTATATTTATAGGGTGAG 282560
                           ii i v v     vv          v i  ii        vvi       
  scaffold170|s       3295 GCCGTGTTGCCAAGAACAATTGGCAGCGGCGGGTATATTTTGGGGGTGAG 3344

  scaffold213|s     282561 TTCTGATGAACTCCATGATTTCTACCAAGTTTTATTTGCCACATGTCAAT 282610
                             i v        -  vv   ii   vvi  v  i iiv  ii   i   
  scaffold170|s       3345 TTTTCATGAACTC-ATCTTTTTCACCCTATTATACTCAACATGTGTTAAT 3393

  scaffold213|s     282611 TTTT---CAATTAAATATTTATAGGTGTACCACGGGAATGTCTGAAACTC 282657
                               ---       v  v   i    v   iivv i   vv         
  scaffold170|s       3394 TTTTTTTCAATTAATTAGTTACAGGTCTACTGGCGAAATCGCTGAAACTC 3443

  scaffold213|s     282658 AGGCCTCACACTGAGTTAGCCCTCCCACTTGGCACCTCTGAGTAGCCAAG 282707
                             v  v  v          v v i  i i v v   v   v  v      
  scaffold170|s       3444 AGTCCACAGACTGAGTTAGGCATTCCGCCTCGGACCGCTGTGTTGCCAAG 3493

  scaffold213|s     282708 AACAATTGGCAGCAGCGGGTACAATTTTGGAGTGAGTTATGATGAACTGT 282757
                                       ii  i    i v   v  i       v v i     --
  scaffold170|s       3494 AACAATTGGCAGTGGCAGGTATATTTTGGGGGTGAGTTTTCACGAACT-- 3541

  scaffold213|s     282758 CCCTTTTGTCACTGTCTTTTACACAGCTCATGTCAGGTTTTTTTCCAATT 282807
                            vii   v    iv v  v   v  i v     -----      i     
  scaffold170|s       3542 CATCTTTTTCACCCTATTATACTCAACACATGT-----TTTTTTTCAATT 3586

  scaffold213|s     282808 CATTTACTACAGGCCTACTGGCAAAATGGCTGAAACTCAGCCCAGAGACT 282857
                           v vvvii        i v vvvi    vv vi            v     
  scaffold170|s       3587 AAAAAGTTACAGGCCCAGTTCAGAAATCCCGAAAACTCAGCCCACAGACT 3636

  scaffold213|s     282858 GAGTTTGGTGTCCGGCCTTGCAGGGCC--------------ATTTAGCAG 282893
                                   vi iiv  i     vv   --------------    i    
  scaffold170|s       3637 GAGTTTGGGATTTCGCTTTGCACCGCCGTGTTGCCAACGATATTTGGCAG 3686

  scaffold213|s     282894 CAGCAGGTATACTTACAG-GGTGAGTCATTATGAACT-CAATATTTTTTA 282941
                            i  ii     i v i  -       iii-   i v -    vv      
  scaffold170|s       3687 CGGCGAGTATATTAATAGAGGTGAGTTGC-ATGGAATACAATTATTTTTA 3735

  scaffold213|s     282942 CACTTGTTTTGACTATATCTAATTTTCAATTTATTTATTTATTTATTTAT 282991
                                  i       i               ---------    ---   
  scaffold170|s       3736 CACTTGTCTTGACTACATCTAATTTTCAATT---------ATTT---TAT 3773

  scaffold213|s     282992 TTTCAGGCCAGCCATGGGAACGGCCGAAACTCAGCCCACAGACTGAGTTT 283041
                             -        v         i            i               
  scaffold170|s       3774 TT-CAGGCCAGGCATGGGAACAGCCGAAACTCAGTCCACAGACTGAGTTT 3822

  scaffold213|s     283042 GGCATCCCGCCTGGCACCACCGTGTAGCCAACAACACTTGGCAGCGGCAT 283091
                                i      v     i i    v         ii ii    v     
  scaffold170|s       3823 GGCATTCCGCCTTGCACCGCTGTGTTGCCAACAACGTTCAGCAGAGGCAT 3872

  scaffold213|s     283092 GTAAATTTTTAAGGTGAGTTATGATGAAATCAAACTATTTTGCAATTGCT 283141
                                  i   v          --    i        iv  i i    i 
  scaffold170|s       3873 GTAAATTCTTATGGTGAGTTAT--TGAAGTCAAACTACATTACGATTGTT 3920

  scaffold213|s     283142 TTGATTTCAGCTTGGTTTCAATTAAATAATTAATTTTCTTCTACTTTGGT 283191
                           v vi         ii         v           i       i     
  scaffold170|s       3921 ATTGTTTCAGCTTAATTTCAATTATATAATTAATTTCCTTCTACCTTGGT 3970

  scaffold213|s     283192 GCGGATG--GTCTGCGGTATCGTTTTTTA----------GCTTCGGGCTG 283229
                            vvi  i--   ii i    i      i ----------    v      
  scaffold170|s       3971 GATAATATTGTCCACAGTATTGTTTTTCATCTTGAAGCAGCTTGGGGCTG 4020

  scaffold213|s     283230 AAATTGTGGCATGTGTGTCATTTTGGTGGGCTCAGGGTGGTGGGCGATGT 283279
                                v     iv      v           --------------     
  scaffold170|s       4021 AAATTTTGGCACCTGTGTCCTTTTGGTGGGC--------------GATGT 4056

  scaffold213|s     283280 CAGGGGCGGGCCC--AGAATTTATATGATGTAGTATGTTCAATTTTATTA 283327
                           vvv          -- i   v i - i            i    v     
  scaffold170|s       4057 GTTGGGCGGGCCCCTAAAATATGT-TAATGTAGTATGTTTAATTATATTA 4105

  scaffold213|s     283328 GTAAAGATAAATTGCACATACTCTGCTCAATGTTACTGTAGTCCAACAGT 283377
                             ii         i          i-------   i              
  scaffold170|s       4106 GTGGAGATAAATTACACATACTCTA-------TTATTGTAGTCCAACAGT 4148

  scaffold213|s     283378 A--TATCAGACCCGGTAGCCCTCCAGTAG-GCTCCGGTAGCCCTCCCGTA 283424
                            --  v vvv  i    i      v   i- i              v   
  scaffold170|s       4149 AGGTAGCCCTCCTGGTAACCCTCCTGTAACGTTCCGGTAGCCCTCCGGTA 4198

  scaffold213|s     283425 CATTACAATAGCCCTCCTGTATGCTCCCGTAACCCTCCGGTACACTTCCG 283474
                           iii v ii  i      v   iv    v   i  i   v   vv      
  scaffold170|s       4199 TGCTCCGGTAACCCTCCGGTACTCTCCAGTAGCCTTCCCGTAACCTTCCG 4248

  scaffold213|s     283475 GTGGCCCTCTCGTACACTTCCAATAACTCACCTGTACACTTCCGGTATGC 283524
                             vi     i           ii v  i v  ii                
  scaffold170|s       4249 GTTACCCTCCCGTACACTTCCGGTTACCCTCCCATACACTTCCGGTATGC 4298

  scaffold213|s     283525 CACCGGTAAACATTTTGTTAGCTACTAAGCAATGCAGTTATAGCCACTAC 283574
                                           v  i         i                   v
  scaffold170|s       4299 CACCGGTAAACATTTTTTTGGCTACTAAGTAATGCAGTTATAGCCACTAA 4348

  scaffold213|s     283575 TTAGATTGATATTGATTCTAAGACTTACTGAGAAGTCTGTTTTCCTGTAA 283624
                                                                             
  scaffold170|s       4349 TTAGATTGATATTGATTCTAAGACTTACTGAGAAGTCTGTTTTCCTGTAA 4398

  scaffold213|s     283625 AAAA-TACCAATTCCTATCGTAAGTAGAAATAAATTGGAAGACTGGTTTG 283673
                               -                 v            iv   ii  vv i v
  scaffold170|s       4399 AAAAGTACCAATTCCTATCGTACGTAGAAATAAATCTGAAAGCTCCTCTT 4448

  scaffold213|s     283674 GTTCTCAAATTTCCAGTAACCCATCGGTAGACTCCAA-GACCCTCCCGTA 283722
                            v            i      ivi           ii-i           
  scaffold170|s       4449 GGTCTCAAATTTCCGGTAACCTCCCGGTAGACTCCGGTAACCCTCCCGTA 4498

  scaffold213|s     283723 TACTAGTGTACCGGAGGATTACAGAAGTGTACCGGGAGGTTGCCGGAAGA 283772
                           i      v         i               v       i        
  scaffold170|s       4499 CACTAGTTTACCGGAGGGTTACAGAAGTGTACCCGGAGGTTACCGGAAGA 4548

  scaffold213|s     283773 TACCATTCCAGGGGGTTCGGTAACCTCCCCGTACACTCGACTGTATGGGG 283822
                                    i    v i            i          v    i    
  scaffold170|s       4549 TACCATTCCGGGGGCTCCGGTAACCTCCCTGTACACTCGAGTGTACGGGG 4598

  scaffold213|s     283823 ATGTTACCGGTGTTTTTTGTTTGCAGTGA 283851
                            v                           
  scaffold170|s       4599 AGGTTACCGGTGTTTTTTGTTTGCAGTGA 4627

Matrix = 20p41g.matrix
Kimura (with divCpGMod) = 23.54
Transitions / transversions = 1.01 (224/221)
Gap_init rate = 0.04 (80 / 2173), avg. gap size = 1.44 (115 / 80)


4844 10.82 3.79 0.28 scaffold213|size420772 283851 284536 (136618) C scaffold70|size833590_(dbseq-nr_219)_[719728,726197]#LTR/Gypsy (3418) 3052 2343 m_b1806s001i16 67127

  scaffold213|s     283851 ATAATTTGCATCTAGGATTTTTACTATGCACTGTGTTGCTTCCTGCGTAC 283900
                                                v    iv i      i             
C scaffold70|si       3052 ATAATTTGCATCTAGGATTTTAACTACCCGCTGTGTCGCTTCCTGCGTAC 3003

  scaffold213|s     283901 TTTGCGGTGCATTCGCTATGCTGCTGTTGACAGCCCAGGCATTATCCAAG 283950
                                   v    i  i      i    i           v         
C scaffold70|si       3002 TTTGCGGTTCATTTGCCATGCTGTTGTTAACAGCCCAGGCTTTATCCAAG 2953

  scaffold213|s     283951 TTTGATCGGGTCAGACTATTGATGTCTCTCATTGGCAAAATGACATGATC 284000
                                 vi                                   ii     
C scaffold70|si       2952 TTTGATGAGGTCAGACTATTGATGTCTCTCATTGGCAAAATGATGTGATC 2903

  scaffold213|s     284001 AATGGT-ATTGTCTTTTGTTCAAAAATCTAGAACAATTCCAAGCTCTTTC 284049
                                 -   -          i                  i         
C scaffold70|si       2902 AATGGTTATT-TCTTTTGTTCGAAAATCTAGAACAATTCCGAGCTCTTTC 2854

  scaffold213|s     284050 ATGGTTTGACATCCAAGAATGAGGTCGAACGCTGGCTTGGTCATCTTTTT 284099
                                                                 i i         
C scaffold70|si       2853 ATGGTTTGACATCCAAGAATGAGGTCGAACGCTGGCTTAGCCATCTTTTT 2804

  scaffold213|s     284100 CATATCGTACTCTACTACGTTGGGAGTAACTATGTACTCCTTACTTTTTG 284149
                            v    i             ii     v   i             v  i 
C scaffold70|si       2803 CTTATCATACTCTACTACGTCAGGAGTCACTGTGTACTCCTTACTGTTCG 2754

  scaffold213|s     284150 AATACTCAAAAATCTTTAAGTTTACTTCACTCGTTCCTTTGGTTAGGAAG 284199
                                     i v         v     i   v                 
C scaffold70|si       2753 AATACTCAAAGAACTTTAAGTTGACTTCGCTCCTTCCTTTGGTTAGGAAG 2704

  scaffold213|s     284200 CTCCCATTTGACGTGTTCCAAGACTTTGTCACCTGCCTAGTCAAGTAGGG 284249
                                   i      iv           v                     
C scaffold70|si       2703 CTCCCATTCGACGTGCGCCAAGACTTTGGCACCTGCCTAGTCAAGTAGGG 2654

  scaffold213|s     284250 AAAGTGTTTTTCTGTTTCCTTTTGCATGAAACAGGAGGTCACCATCAGAT 284299
                               i    i  i -             i        i            
C scaffold70|si       2653 AAAGCGTTTCTCCG-TTCCTTTTGCATGGAACAGGAGATCACCATCAGAT 2605

  scaffold213|s     284300 CCACTATCAAGGAAGATCCTGATGACTGTGTTACTGGTACGACATTCTGT 284349
                                i  v  v i                             iii    
C scaffold70|si       2604 CCACTGTCTAGTAGGATCCTGATGACTGTGTTACTGGTACGACGCCCTGT 2555

  scaffold213|s     284350 AGAACGCTCAATGTACTTACGGGCTGGATTTTCAGTCATTT--------- 284390
                              ii i  i  i v                      ii  ---------
C scaffold70|si       2554 AGAGTGTTCGATATTCTTACGGGCTGGATTTTCAGTCGCTTTATAGCGTG 2505

  scaffold213|s     284391 ---------------CAGTGACCCATCCTTCTTTACCTGTCAAAGGGGGG 284425
                           ---------------i       iii               i        
C scaffold70|si       2504 CTTGTGCTACTACAGTAGTGACCTGCCCTTCTTTACCTGTCGAAGGGGGG 2455

  scaffold213|s     284426 CTCACACTATTGAAAAGGTCGCCCAACAG-TCGGGGTCCGACAATTTGGC 284474
                           i                   i   i    -                i  i
C scaffold70|si       2454 TTCACACTATTGAAAAGGTCACCCGACAGTTCGGGGTCCGACAATTCGGT 2405

  scaffold213|s     284475 AATTGTTTCACTCTGTGTAAGGTTGGCTGGAAGATTTCTTAGGTCTTCTG 284524
                           v                        i            i           
C scaffold70|si       2404 TATTGTTTCACTCTGTGTAAGGTTGACTGGAAGATTTCCTAGGTCTTCTG 2355

  scaffold213|s     284525 TTGGATTCAAAC 284536
                           iii i   i   
C scaffold70|si       2354 CCAGGTTCGAAC 2343

Matrix = 20p41g.matrix
Kimura (with divCpGMod) = 9.21
Transitions / transversions = 3.35 (57/17)
Gap_init rate = 0.01 (6 / 685), avg. gap size = 4.67 (28 / 6)


2262 8.71 0.00 0.00 scaffold213|size420772 284538 284824 (136330) C scaffold7|size730406_(dbseq-nr_160)_[96026,102513]#LTR/Gypsy (4871) 1617 1331 m_b1806s001i17 67128

  scaffold213|s     284538 CACATACCCATTAAGGTGTTGGATCCTGTGCACAAAGTCCCTGATGGGTA 284587
                                    i      i          v                      
C scaffold7|siz       1617 CACATACCCGTTAAGGCGTTGGATCCTCTGCACAAAGTCCCTGATGGGTA 1568

  scaffold213|s     284588 CCCTGTTTGGTTGCTTCAGCCCATTGCTGATGTAGAAACATTCCTGCTCC 284637
                                       v                          i          
C scaffold7|siz       1567 CCCTGTTTGGTTTCTTCAGCCCATTGCTGATGTAGAAACGTTCCTGCTCC 1518

  scaffold213|s     284638 ACTGCATCAGTTCTGAAGACGGTCTGCAGATGCAACTACATGCACTCCTG 284687
                           i          i                 i       iv ii  i     
C scaffold7|siz       1517 GCTGCATCAGTCCTGAAGACGGTCTGCAGGTGCAACTGGACACATTCCTG 1468

  scaffold213|s     284688 AAAGGAGTTCCAAGATGCCAGGCATTTCGTGGGATGCTTGGTCCCATACA 284737
                                  v           i   i   i          i           
C scaffold7|siz       1467 AAAGGAGGTCCAAGATGCCGGGCGTTTTGTGGGATGCTCGGTCCCATACA 1418

  scaffold213|s     284738 CATCTGTCCAGGGTTCGCAGTTCATCTGCTCCCCGACGATGGTGGTCAAA 284787
                                                 v  i                     v  
C scaffold7|siz       1417 CATCTGTCCAGGGTTCGCAGTTGATTTGCTCCCCGACGATGGTGGTCCAA 1368

  scaffold213|s     284788 GGATGATGGGCAGTCTCCAACAGTTGAGTGGAGTACT 284824
                              i  i           i   i              
C scaffold7|siz       1367 GGACGACGGGCAGTCTCCGACAATTGAGTGGAGTACT 1331

Matrix = 20p41g.matrix
Kimura (with divCpGMod) = 5.82
Transitions / transversions = 3.17 (19/6)
Gap_init rate = 0.00 (0 / 286), avg. gap size = 0.0 (0 / 0)


1742 12.84 1.66 1.99 scaffold213|size420772 284825 285126 (136028) scaffold133|size826974_(dbseq-nr_519)_[800995,807399]#LTR/Gypsy 5936 6236 (169) m_b1806s001i18 67129

  scaffold213|s     284825 CACTCACCATCAAAAAATAATTAGTGTACCTTGTGTTGGAGGGGTTGGAT 284874
                            i   i v               vi      i    i             
  scaffold133|s       5936 CGCTCGCGATCAAAAAATAATTATCGTACCTCGTGTCGGAGGGGTTGGAT 5985

  scaffold213|s     284875 GTCATTGGTTTTGGTGCGCAAAGGTCACACCACGGCTATCTGCAGATAGT 284924
                              i    v  i       i      i                       
  scaffold133|s       5986 GTCGTTGGATTCGGTGCGCGAAGGTCGCACCACGGCTATCTGCAGATAGT 6035

  scaffold213|s     284925 GACCTGAGCCG-TCCGGCGCAAAAAAAATATCACGCGAAAAATATAAGTA 284973
                                      - i  v  i--                   v    i   
  scaffold133|s       6036 GACCTGAGCCGATTCGTCGT--AAAAAATATCACGCGAAAATTATAGGTA 6083

  scaffold213|s     284974 AGTTCGACAGAGGTCGAAGAGTTTATTTTTATGAGCT-TAATTTGCTCTA 285022
                           iv        iv        v  v             -  v    iv  -
  scaffold133|s       6084 GTTTCGACAGGTGTCGAAGATTTGATTTTTATGAGCTATATTTTGTGCT- 6132

  scaffold213|s     285023 ATTGTGAGGATGGAAGGGCAGTGGAGCTGCTCTTCGAATCCAAACGATAC 285072
                                          i         v    v  i - i          i 
  scaffold133|s       6133 ATTGTGAGGATGGAAAGGCAGTGGACCTGCACTCC-AGTCCAAACGATGC 6181

  scaffold213|s     285073 AAACAAA-ATGTGTGTAGA-TTCTACACACATTTGGTATGTAT-TAGCCT 285119
                             v i  -  -        -         -  v        v -  v   
  scaffold133|s       6182 AACCGAACAT-TGTGTAGACTTCTACACA-ATATGGTATGTCTATACCCT 6229

  scaffold213|s     285120 TCTTAAA 285126
                              v   
  scaffold133|s       6230 TCTGAAA 6236

Matrix = 20p41g.matrix
Kimura (with divCpGMod) = 10.50
Transitions / transversions = 1.11 (20/18)
Gap_init rate = 0.04 (11 / 301), avg. gap size = 1.00 (11 / 11)


1701 17.37 1.75 13.91 scaffold213|size420772 284829 285343 (135811) C scaffold18|size1287306_(dbseq-nr_114)_[110336,116816]#LTR/Gypsy (5970) 511 52 m_b1806s001i19 67130

  scaffold213|s     284829 CACCATCAAAAAATAATTAGTGTACCTTGTGTTGGAGGGGTTGGATGTCA 284878
                            i v  v       vi    i      i    i   i  v         i
C scaffold18|si        511 CGCGATAAAAAAATTGTTAGCGTACCTCGTGTCGGAAGGTTTGGATGTCG 462

  scaffold213|s     284879 TTGGTTTTGGTGCGCAAAGGTCACACCACGGCTATCTGCAGATAGTGACC 284928
                           v   i  i -     i      i        i     ii           
C scaffold18|si        461 ATGGCTTCG-TGCGCGAAGGTCGCACCACGGTTATCTATAGATAGTGACC 413

  scaffold213|s     284929 TGAGCCGT---CCGGCGCAAAAAAAATATCACGCGAAAAATATAAGTAAG 284975
                                  v---i  v  i     ---             v    i   iv
C scaffold18|si        412 TGAGCCGAAAATCGTCGTAAAAA---TATCACGCGAAAATTATAGGTAGT 366

  scaffold213|s     284976 TTCGACAGAGGTCGAAGAGTTTATTTTTATGAGCT-TAATTTGCTCTAAT 285024
                                   iv        i  v    i-       -  v    iv   - 
C scaffold18|si        365 TTCGACAGGTGTCGAAGAATTGATTTC-ATGAGCTATATTTTGTGCTA-T 318

  scaffold213|s     285025 TGTGAGGATGGAAGGGCAGTGGAGCTGCTCTTCGAATCCAAACGATACAA 285074
                                        i         i    v  i - i          i   
C scaffold18|si        317 TGTGAGGATGGAAAGGCAGTGGAACTGCACTCC-AGTCCAAACGATGCAA 269

  scaffold213|s     285075 ACAAA-ATGTGTGTAGA-TTCTACACACATTTGGTATGTAT-TAGCCTTC 285121
                             i  -  -        -         -  v        v -  v     
C scaffold18|si        268 ACGAACAT-TGTGTAGACTTCTACACA-ATATGGTATGTCTATACCCTTC 221

  scaffold213|s     285122 TTAAATGAAGGGGCTATGGACTCTGGTGTTCCAGAGCCCATAGGGCAGTG 285171
                           -----    i ----   --i    i v     i -----------    
C scaffold18|si        220 -----TGAAAG----ATG--TTCTGATCTTCCAAA-----------AGTG 193

  scaffold213|s     285172 GACTCCTGTGGTGGGAAGTCGTAGCCTTTTGGACCAGGGCGGTGGACTCC 285221
                           vii  -------------  v  ----     -----  ivv  i   i 
C scaffold18|si        192 TGTTC-------------TCTTA----TTTGG-----GGTTCTGAACTTC 165

  scaffold213|s     285222 AATGTTGGGGAGTCCTTGCCTTTTGGATCAGGGGCAGTGGACT-TCCCGC 285270
                           v              v    ------i  i  i --       -   ii 
C scaffold18|si        164 CATGTTGGGGAGTCCATGCC------GTCGGGAG--GTGGACTCTCCTAC 123

  scaffold213|s     285271 CTGGGGAGTCCTGAGGATGCTCCT-TTTGTATTTTGTACCAATGGGTACA 285319
                           i    --        i        -   ivi         v v       
C scaffold18|si        122 TTGGG--GTCCTGAGAATGCTCCTATTTAGGTTTTGTACCCAGGGGTACA 75

  scaffold213|s     285320 AAAATGGGCTGATTCTTGGCCTAT 285343
                               -i         v  vi    
C scaffold18|si         74 AAAA-AGGCTGATTCATGCTCTAT 52

Matrix = 20p41g.matrix
Kimura (with divCpGMod) = 16.72
Transitions / transversions = 1.66 (48/29)
Gap_init rate = 0.14 (71 / 514), avg. gap size = 1.03 (73 / 71)


46061 7.16 1.23 0.43 scaffold213|size420772 285214 291156 (129998) scaffold133|size826974_(dbseq-nr_519)_[800995,807399]#LTR/Gypsy 247 6236 (169) m_b1806s001i20 67131

  scaffold213|s     285214 TGGACTCCAATGTTGGGGAGTCCTTGCCTTTTGGATCAGGGGCAGTGGAC 285263
                             i   i v              v      i--------   vi      
  scaffold133|s        247 TGAACTTCCATGTTGGGGAGTCCATGCCTTC--------GGGAGGTGGAC 288

  scaffold213|s     285264 T-TCCCGCCTGGGGAGTCCTGAGGATGCTCCT-TTTGTATTTTGTACCAA 285311
                            -   ii i     --       i        -   ivi         v 
  scaffold133|s        289 TCTCCTACTTGGGG--TCCTGAGAATGCTCCTATTTAGGTTTTGTACCCA 336

  scaffold213|s     285312 TGGGTACAAAAATGGGCTGATTCTTGGCCTATGTCACTCGCCCCCACGTA 285361
                           v   v       vv                                  v 
  scaffold133|s        337 GGGGAACAAAAAATGGCTGATTCTTGGCCTATGTCACTCGCCCCCACGAA 386

  scaffold213|s     285362 TGGAGGTATCAAGTAAAAATGGAAC-AAAAAAACCTAAATATGTTTTTAG 285410
                                -     i       v     -            i   --      
  scaffold133|s        387 TGGAG-TATCAGGTAAAAAAGGAACCAAAAAAACCTAAGTAT--TTTTAG 433

  scaffold213|s     285411 GTGAAAAAAGTG--TTCTCATGAGAGTAACTGTTACAAACTAAAGAGTCT 285458
                                    i  --     v          vi v  i           i 
  scaffold133|s        434 GTGAAAAAAATGGGTTCTCCTGAGAGTAACAATAACGAACTAAAGAGTTT 483

  scaffold213|s     285459 GTTTAGTATATGTAACGAGTAAGTGTTGTTTGA----------------- 285491
                              v i   i                       -----------------
  scaffold133|s        484 GTTAAATATGTGTAACGAGTAAGTGTTGTTTGAAGAGGGAGAGACCGTTG 533

  scaffold213|s     285492 --GT--TTTTAAAACTGACATT-ATTATTGGTTTACATTTGGTTGTTAAA 285536
                           --  --    i           - v  iv v    vi             
  scaffold133|s        534 TTGTCGTTTTGAAACTGACATTTAATACGGTTTTAAGTTTGGTTGTTAAA 583

  scaffold213|s     285537 AAAAGGTGTAACTCTTCGAATATTCAATCTTTCTGATTTTGTTCTGCGTT 285586
                              -              v                    v    i     
  scaffold133|s        584 AAA-GGTGTAACTCTTCGTATATTCAATCTTTCTGATTTGGTTCCGCGTT 632

  scaffold213|s     285587 GAATCCTGATGGTGCCATTCGTA----CTGTTGTAATAGTCCAAGGATCA 285632
                                              i   ----   v   i               
  scaffold133|s        633 GAATCCTGATGGTGCCATTTGTATGAACTGATGTGATAGTCCAAGGATCA 682

  scaffold213|s     285633 CTTTCATACCTGCTTTTGCCTTTGTGGAGTATACCATCTTTAATAAGAAG 285682
                                   i  i    ii      ii               vv       
  scaffold133|s        683 CTTTCATATCTACTTTCACCTTTGCAGAGTATACCATCTTTTCTAAGAAG 732

  scaffold213|s     285683 TACTTGATCACCAATTTTATAGTCCCAATCACGAAGTGAGCCATTTTCCC 285732
                                             i               v      i      i 
  scaffold133|s        733 TACTTGATCACCAATTTTGTAGTCCCAATCACGACGTGAGCTATTTTCTC 782

  scaffold213|s     285733 GTTCTGTATTTTGGTCTGTTTGGTGTTGCCTATATTCTCCAATTTTATTT 285782
                                  i                                         i
  scaffold133|s        783 GTTCTGTGTTTTGGTCTGTTTGGTGTTGCCTATATTCTCCAATTTTATTC 832

  scaffold213|s     285783 CAGTCGGCCAGGAAGGGAATGTCGAACAACATGTCCCATCCAAAAATGGC 285832
                                i           i                   i      i     
  scaffold133|s        833 CAGTCAGCCAGGAAGGGGATGTCGAACAACATGTCCCGTCCAAAGATGGC 882

  scaffold213|s     285833 TGCACCTTGGGAGGCTTTTAGTACTGTGTGGTATGTTGAGCGAATGGCCC 285882
                                  v                                          
  scaffold133|s        883 TGCACCTGGGGAGGCTTTTAGTACTGTGTGGTATGTTGAGCGAATGGCCC 932

  scaffold213|s     285883 AAGCGATGTTCGTCATGAACGTATCTATGTCGCTTGGCTCTACTGAAGGG 285932
                                 i        i    v i     i       v             
  scaffold133|s        933 AAGCGACGTTCGTCACGAACTTGTCTATATCGCTTGTCTCTACTGAAGGG 982

  scaffold213|s     285933 ACCATGTCTATTTCAGCTGTACGGAGCATAGATGATATCACCTGGTGCAC 285982
                           i                                           i     
  scaffold133|s        983 GCCATGTCTATTTCAGCTGTACGGAGCATAGATGATATCACCTGATGCAC 1032

  scaffold213|s     285983 TCGTTCTAGAATAGCATTCCCTTGTGGATTCTTGACACTGGCAGGCTTAC 286032
                                       v      v    v                i        
  scaffold133|s       1033 TCGTTCTAGAATTGCATTCGCTTGAGGATTCTTGACACTGGTAGGCTTAC 1082

  scaffold213|s     286033 TCGTGATCCCATATGAGTCACATAGGGCTTTGAAGTGAAGTTTGAATTCG 286082
                                                                             
  scaffold133|s       1083 TCGTGATCCCATATGAGTCACATAGGGCTTTGAAGTGAAGTTTGAATTCG 1132

  scaffold213|s     286083 CTTCCATTGTCATAAATTATGTATTGACAACATGGATACCTACTAAACCA 286132
                                                          i                  
  scaffold133|s       1133 CTTCCATTGTCATAAATTATGTATTGACAACGTGGATACCTACTAAACCA 1182

  scaffold213|s     286133 GGTCTTATTCACTAAGTTGCTGATCATTGCTGATGACTTATCAAAGTATG 286182
                                                                             
  scaffold133|s       1183 GGTCTTATTCACTAAGTTGCTGATCATTGCTGATGACTTATCAAAGTATG 1232

  scaffold213|s     286183 CTAACTTAGGTTCTTCATTGTCCTTTTTGCTCCTACGCCCTTTTGTATCC 286232
                                                 i        i                  
  scaffold133|s       1233 CTAACTTAGGTTCTTCATTGTCTTTTTTGCTTCTACGCCCTTTTGTATCC 1282

  scaffold213|s     286233 AGGGGAATAATTGCCTCAGTGATTACCGGCAGTTCAACTATTTCAAACCA 286282
                                      i                                      
  scaffold133|s       1283 AGGGGAATAATCGCCTCAGTGATTACCGGCAGTTCAACTATTTCAAACCA 1332

  scaffold213|s     286283 GCTGGACGCTGGATCAATCATAGTCAGACACATGAAATCAATTACTGTCC 286332
                                 i                                           
  scaffold133|s       1333 GCTGGATGCTGGATCAATCATAGTCAGACACATGAAATCAATTACTGTCC 1382

  scaffold213|s     286333 CATCTTTACCTTTAATTGTGTACGGGCCTATCAGGTCCACACATAGTACT 286382
                                        i                                    
  scaffold133|s       1383 CATCTTTACCTTTGATTGTGTACGGGCCTATCAGGTCCACACATAGTACT 1432

  scaffold213|s     286383 TCCCAAGGGTTCGTGATGGCGATCTTAGTAGGGAGTTTCCCATACTTATG 286432
                                      i        i  i                 i        
  scaffold133|s       1433 TCCCAAGGGTTTGTGATGGCAATTTTAGTAGGGAGTTTCCCGTACTTATG 1482

  scaffold213|s     286433 CTTATGCCTCTTGTTGACTTGGCATGCATGACAGTTTTTGACATATTTAC 286482
                                          v                                  
  scaffold133|s       1483 CTTATGCCTCTTGTTTACTTGGCATGCATGACAGTTTTTGACATATTTAC 1532

  scaffold213|s     286483 GGACGGTATTTTGCATACCTTTCCAGTACATCGCAGCACGAACAGTTTCT 286532
                              i                                      vi      
  scaffold133|s       1533 GGATGGTATTTTGCATACCTTTCCAGTACATCGCAGCACGAAGGGTTTCT 1582

  scaffold213|s     286533 TTGAGTCTCGTGTGTCCAGGGTGCTATAGATAGTGGTGGTACCAACTAAC 286582
                            i                       i                        
  scaffold133|s       1583 TCGAGTCTCGTGTGTCCAGGGTGCTGTAGATAGTGGTGGTACCAACTAAC 1632

  scaffold213|s     286583 TGCACGATGTTGAAGATCTTTTGGAATGACCATTTTTCCATCCTTACAGA 286632
                                                        i         i          
  scaffold133|s       1633 TGCACGATGTTGAAGATCTTTTGGAATGATCATTTTTCCGTCCTTACAGA 1682

  scaffold213|s     286633 GGAGTTCCGTACTTTCGACCAATTGTGTCGAGTACTGATCTTCCGGTATC 286682
                                  i                                  i  v i  
  scaffold133|s       1683 GGAGTTCTGTACTTTCGACCAATTGTGTCGAGTACTGATCTTTCGTTGTC 1732

  scaffold213|s     286683 TTCAAGCTGGCATCAGGCCTTTGTGCTTCTGCAATCTCTTGTACTGTTAA 286732
                                v         iv i                   vi          
  scaffold133|s       1733 TTCAATCTGGCATCAATCTTTTGTGCTTCTGCAATCTCGCGTACTGTTAA 1782

  scaffold213|s     286733 TGGGTAGATTACGTCTTCTTTGCTGTGGTTTGCAAATACCAGATTCATTT 286782
                           i           i       i    i                        
  scaffold133|s       1783 CGGGTAGATTACATCTTCTTCGCTGCGGTTTGCAAATACCAGATTCATTT 1832

  scaffold213|s     286783 CCTCTTGGTATGCAGAGGTGTCAATTGCACTCTCCTCTAGCATGGTGTAA 286832
                            i                    v           i               
  scaffold133|s       1833 CTTCTTGGTATGCAGAGGTGTCTATTGCACTCTCTTCTAGCATGGTGTAA 1882

  scaffold213|s     286833 TAACACCAGCAATTTGTAAACATCATCCAGTTTTCATGCTCACTCGGAAT 286882
                                      v     i   i              i     i       
  scaffold133|s       1883 TAACACCAGCATTTTGTGAACGTCATCCAGTTTTCACGCTCATTCGGAAT 1932

  scaffold213|s     286883 CGGTCCAATATCTAAGCGAGAGATGGCATCAGCGACAGTATTATGTGTGC 286932
                                 i                    i  i                   
  scaffold133|s       1933 CGGTCCGATATCTAAGCGAGAGATGGCGTCGGCGACAGTATTATGTGTGC 1982

  scaffold213|s     286933 TTTTAATGTAAACAATTTTGGGGCCAAATTCCTTGAGGAGCAATCTCCAT 286982
                           i   v  i  vv      i              i                
  scaffold133|s       1983 CTTTTATATATTCAATTTCGGGGCCAAATTCCTCGAGGAGCAATCTCCAT 2032

  scaffold213|s     286983 AGGTAGACATGGTCAGAGGTCAATCCGAGCGCGTCCTGGATAAGATTCTC 287032
                           v        i          i                    v       i
  scaffold133|s       2033 CGGTAGACACGGTCAGAGGTTAATCCGAGCGCGTCCTGGATTAGATTCTT 2082

  scaffold213|s     287033 ATGGTCTGTATAGACTTTCAATCTTTGTCCCCACAACATGCCTTTGAACT 287082
                                             i  v                            
  scaffold133|s       2083 ATGGTCTGTATAGACTTTTAAACTTTGTCCCCACAACATGCCTTTGAACT 2132

  scaffold213|s     287083 CCTTAAGTGTTTCCACTATGGCCAGTAGTTCTAGTTCGGTCACGCTGTAC 287132
                            i  v                          v  i  i           i
  scaffold133|s       2133 CTTTCAGTGTTTCCACTATGGCCAGTAGTTCAAGCTCAGTCACGCTGTAT 2182

  scaffold213|s     287133 TTCTGTTGCGCTGTCGACAGTTTCCTGCTGAAAAACGCAAGGGGCCTATT 287182
                                         i                                   
  scaffold133|s       2183 TTCTGTTGCGCTGTTGACAGTTTCCTGCTGAAAAACGCAAGGGGCCTATT 2232

  scaffold213|s     287183 ACACTGGGTGATAACTGATCCAAGTTGTTTAGACGAGGCATCAGTGTATA 287232
                             vi                                         i    
  scaffold133|s       2233 ACCTTGGGTGATAACTGATCCAAGTTGTTTAGACGAGGCATCAGTATATA 2282

  scaffold213|s     287233 TCTCAAATTCCATTGAATAATCGGGATAGGCTAAGCCTACATCCTTGGCA 287282
                                      v                       v              
  scaffold133|s       2283 TCTCAAATTCCCTTGAATAATCGGGATAGGCTAAGACTACATCCTTGGCA 2332

  scaffold213|s     287283 ATTGTAGTCTTTAAGTCATCTAATGCTTTTTGATGCACTGTGTCCCAGTA 287332
                                        v      v              i  i           
  scaffold133|s       2333 ATTGTAGTCTTTACGTCATCGAATGCTTTTTGATGTACCGTGTCCCAGTA 2382

  scaffold213|s     287333 CCATGGACGTTTCTTCGTCTTGTGGGCTCTGATGACCTTGGTGTGACCAC 287382
                                                i v       i                  
  scaffold133|s       2383 CCATGGACGTTTCTTCGTCTTATTGGCTCTGGTGACCTTGGTGTGACCAC 2432

  scaffold213|s     287383 ACTCTCCTACCAGTGATGTGAGTGGGGCAAGCACTTTGCTGCGTCTTGCC 287432
                                           v                                 
  scaffold133|s       2433 ACTCTCCTACCAGTGAGGTGAGTGGGGCAAGCACTTTGCTGCGTCTTGCC 2482

  scaffold213|s     287433 CAAAGATCATTATAATACTGGACCATGCCCAGGAACTTACGGAGGTCTTT 287482
                                   vi                                        
  scaffold133|s       2483 CAAAGATCTCTATAATACTGGACCATGCCCAGGAACTTACGGAGGTCTTT 2532

  scaffold213|s     287483 GACATTTTTTGGCGGTGAGATCACGAGAATTGCCTGTACCTTTTTCTGTT 287532
                                    i        i   i       i  i             vi 
  scaffold133|s       2533 GACATTTTTCGGCGGTGAAATCGCGAGAATCGCTTGTACCTTTTTCTTCT 2582

  scaffold213|s     287533 GAGGTTTAATCCCTGTTCGTCTGA-GGTATAACCTAAATACTCAGTTTCT 287581
                            v                  v   -                         
  scaffold133|s       2583 GTGGTTTAATCCCTGTTCGTGTGAGGGTATAACCTAAATACTCAGTTTCT 2632

  scaffold213|s     287582 ATGGCACAGAAAGAAAATTTTCGGGCGTTGATTTGCAAGCCCGCCTTGCG 287631
                                         vi     i           i            i   
  scaffold133|s       2633 ATGGCACAGAAAGACGATTTTTGGGCGTTGATTCGCAAGCCCGCCTCGCG 2682

  scaffold213|s     287632 TAACCTGGTAAGCACCATTTTCAGTTTGTCAAGGTGGTCTTCCAGATTTG 287681
                                                  i                          
  scaffold133|s       2683 TAACCTGGTAAGCACCATTTTCAATTTGTCAAGGTGGTCTTCCAGATTTG 2732

  scaffold213|s     287682 CCTCTGTGATGCATAACAAATCATCAAGGTAAGCTCTTATGAACTCTAAG 287731
                              i                                   ii         
  scaffold133|s       2733 CCTTTGTGATGCATAACAAATCATCAAGGTAAGCTCTTACAAACTCTAAG 2782

  scaffold213|s     287732 GCTACCATGAGTGATGACATTTTTGCTTGAAAAATCTCTGGTGATCCTGC 287781
                                   v    v                     v        v  v  
  scaffold133|s       2783 GCTACCATTAGTGTTGACATTTTTGCTTGAAAAATATCTGGTGAACCAGC 2832

  scaffold213|s     287782 GATGCCCATTGGCAATGGGAGGTAAGAATATTATCCCCATGGAAAAATGA 287831
                           i               v v           i vv        i       
  scaffold133|s       2833 AATGCCCATTGGCAATCGTAGGTAAGAATACTTGCCCCATGGGAAAATGA 2882

  scaffold213|s     287832 GGGTACATATTTTGGATGAATCGGGATCCAATCTAATGGTATAATAACCC 287881
                                                i  i                         
  scaffold133|s       2883 GGGTACATATTTTGGATGAATTGGAATCCAATCTAATGGTATAATAACCC 2932

  scaffold213|s     287882 ATGTTTAAATCTAGGGTTGTAGCATAGGTGAATCCTTCTAGCTCTTGCAG 287931
                                      i                 i                    
  scaffold133|s       2933 ATGTTTAAATCCAGGGTTGTAGCATAGGTAAATCCTTCTAGCTCTTGCAG 2982

  scaffold213|s     287932 AACTGTAC-------------TGGAATCGGCTTTCTGACTAGTCATTTAT 287968
                                   -------------     v                 i     
  scaffold133|s       2983 AACTGTACTGATTTTGGGTAATGGAAACGGCTTTCTGACTAGTCGTTTAT 3032

  scaffold213|s     287969 TTACTTCCCTAAAATCAGTGAGAAAGTGTACAGTTCTGTCTGTCTTTGCA 288018
                                                     i         i    vv       
  scaffold133|s       3033 TTACTTCCCTAAAATCAGTGAGAAAGCGTACAGTTCCGTCTTGCTTTGCA 3082

  scaffold213|s     288019 GTGATAAA-------GATGCCCATCCTGACTTGGGCTGAAACTCTACCAC 288061
                                   -------  i      i i    i                  
  scaffold133|s       3083 GTGATAAATGATGGTGACGCCCATTCCGACTCGGGCTGAAACTCTACCAC 3132

  scaffold213|s     288062 TCCCAGTTCGCATAATCTATTCAGTTCTTTGATAGTTGTTTCTTTGCGAG 288111
                                 v                i                          
  scaffold133|s       3133 TCCCAGGTCGCATAATCTATTCAATTCTTTGATAGTTGTTTCTTTGCGAG 3182

  scaffold213|s     288112 ATTTGGGTACTGGGTATGCCTTGCCATGATATGGCTTTGCACCCTCTTTA 288161
                               v                                   i         
  scaffold133|s       3183 ATTTTGGTACTGGGTATGCCTTGCCATGATATGGCTTTGCGCCCTCTTTA 3232

  scaffold213|s     288162 AGTTCGAAAGACACAGGCTCTGCGTGTTCCAATCACCTATTGTTCCATCA 288211
                                i  i            --                v          
  scaffold133|s       3233 AGTTCAAAGGACACAGGCTCT--GTGTTCCAATCACCTAGTGTTCCATCA 3280

  scaffold213|s     288212 AAAAGTTCCTCAAATTCTGTGAGCAACTCCAGCAACGAGTTTTGATCTTG 288261
                                         v i      i                    i     
  scaffold133|s       3281 AAAAGTTCCTCAAAATTTGTGAGTAACTCCAGCAACGAGTTTTGGTCTTG 3330

  scaffold213|s     288262 GAGACTTAGGTGAGTACAATTGGTGCTAGCAATTGATTTGAGGTCTACCT 288311
                                 v                     i         v       i   
  scaffold133|s       3331 GAGACTAAGGTGAGTACAATTGGTGCTAACAATTGATTGGAGGTCTGCCT 3380

  scaffold213|s     288312 TCTTATAATTTGCATCTAGGATTTTAACTAACCGCTGTGTCGCTTCCTGT 288361
                                                      i  v                  i
  scaffold133|s       3381 TCTTATAATTTGCATCTAGGATTTTAATTACCCGCTGTGTCGCTTCCTGC 3430

  scaffold213|s     288362 GTACTTTCTGGTTCATTTGCCATTCTGTTGTTGACAGCCCAGGCTTTATT 288411
                                  vi              v                     i   i
  scaffold133|s       3431 GTACTTTGCGGTTCATTTGCCATGCTGTTGTTGACAGCCCAGGCTCTATC 3480

  scaffold213|s     288412 CAGGTTCGATTTGGTCAGACTATTGACATCTCTCATTGGCAAAATGACTT 288461
                                 vi                                  v       
  scaffold133|s       3481 CAGGTTGAATTTGGTCAGACTATTGACATCTCTCATTGGCAATATGACTT 3530

  scaffold213|s     288462 GGTCAATAGTAATTTTTTTTTGTTTGAAAATCTAGAACAATTCTGAGCTC 288511
                                  i    -   i       i                  i      
  scaffold133|s       3531 GGTCAATGGTAA-TTTCTTTTGTTCGAAAATCTAGAACAATTCCGAGCTC 3579

  scaffold213|s     288512 TATCATAGTTTTACATCCAAGAATGAGATCAAACACTGGCTTGGTCACTT 288561
                           vv    i                    i                      
  scaffold133|s       3580 GTTCATGGTTTTACATCCAAGAATGAGGTCAAACACTGGCTTGGTCACTT 3629

  scaffold213|s     288562 TCTTCTTATCGTACTCTACTACGTCTTTTGTCACTAAGTACTCCTTACTG 288611
                                     i       i       vvv       v             
  scaffold133|s       3630 TCTTCTTATCATACTCTATTACGTCTGGAGTCACTACGTACTCCTTACTG 3679

  scaffold213|s     288612 TTGGAATACTCAAAGCATTTCAAGTTAACTTCGCTCCTTCCTTTGGTTAG 288661
                             v            v               i     v      v     
  scaffold133|s       3680 TTTGAATACTCAAAGAATTTCAAGTTAACTTTGCTCCGTCCTTTTGTTAG 3729

  scaffold213|s     288662 GAAGCTCCCATTTGATGTATGCCAAGACTTTGGCACCTGCCTAGTCAAGT 288711
                                          i                                  
  scaffold133|s       3730 GAAGCTCCCATTTGACGTATGCCAAGACTTTGGCACCTGCCTAGTCAAGT 3779

  scaffold213|s     288712 AGGGAAAGTGTTTTTCTGTTTCCTTTTGCATGAAACAAGAGGTCACCATC 288761
                                        i      i      -                      
  scaffold133|s       3780 AGGGAAAGTGTTTCTCTGTTCCCTTTT-CATGAAACAAGAGGTCACCATC 3828

  scaffold213|s     288762 AGATCCACTATCAAATAGGATCTTGATGATCGTGTTACTGGCACGACGCC 288811
                                         i                          i        
  scaffold133|s       3829 AGATCCACTATCAAGTAGGATCTTGATGATCGTGTTACTGGTACGACGCC 3878

  scaffold213|s     288812 CTGTAGAGTGTTCGAGGTTCTTACGGGCTGTATTTTCAGTCGTTAAATAA 288861
                                          v              v                   
  scaffold133|s       3879 CTGTAGAGTGTTCGATGTTCTTACGGGCTGGATTTTCAGTCGTTAAATAA 3928

  scaffold213|s     288862 CGTGCTTTGGCTACTACAGTAGTGACTCCTCCTTCTTTACCTGCCAAAGG 288911
                                                                      i      
  scaffold133|s       3929 CGTGCTTTGGCTACTACAGTAGTGACTCCTCCTTCTTTACCTGTCAAAGG 3978

  scaffold213|s     288912 GGGGTTCACACTATTGAAAAGGTCACCCGACAGTTCGGGGTCCGACAATT 288961
                             i                                               
  scaffold133|s       3979 GGAGTTCACACTATTGAAAAGGTCACCCGACAGTTCGGGGTCCGACAATT 4028

  scaffold213|s     288962 TGACAATTGTTTCACTCTGTGTTGGTTCAACTGCAAGATTTCTTAGGTCT 289011
                           i i                                       i       
  scaffold133|s       4029 CGGCAATTGTTTCACTCTGTGTTGGTTCAACTGCAAGATTTCCTAGGTCT 4078

  scaffold213|s     289012 TGTGTTGGATTCAAACTGACATTGTTTGAATCAGAAAATGTTATGTTGGC 289061
                                          v                            i     
  scaffold133|s       4079 TGTGTTGGATTCAAAATGACATTGTTTGAATCAGAAAATGTTATATTGGC 4128

  scaffold213|s     289062 ACATGGGGAAGTTTTAATCGGACTAAGATAGGTGTTGATCATGTCAGTAC 289111
                             i                                  v        v   
  scaffold133|s       4129 ACGTGGGGAAGTTTTAATCGGACTAAGATAGGTGTTGTTCATGTCATTAC 4178

  scaffold213|s     289112 AGTCAATTTTATTACACAATTTCTTAGTACTCCCCAACCCATCATCTCAG 289161
                            i         i                                      
  scaffold133|s       4179 AATCAATTTTACTACACAATTTCTTAGTACTCCCCAACCCATCATCTCAG 4228

  scaffold213|s     289162 GATGAGTCTGGATCATCACTGTTGATTATGTCATGATGCTTACGCTTCTT 289211
                                     i           iiv i    ii                 
  scaffold133|s       4229 GATGAGTCTGAATCATCACTGTCACTCATGTTGTGATGCTTACGCTTCTT 4278

  scaffold213|s     289212 CTTGCTGATAGCGCGTCTCATTTTC-TGTTGGACTTGGTAAGTTTGTTGA 289260
                                           i        -      i              i  
  scaffold133|s       4279 CTTGCTGATAGCGCGTTTCATTTTCTTGTTGGGCTTGGTAAGTTTGTCGA 4328

  scaffold213|s     289261 TTTTAGCGGATAGCGGCGCATAGCTACTTCCTCCTCGAGCAGGTCTCTCT 289310
                                         v                                   
  scaffold133|s       4329 TTTTAGCGGATAGCTGCGCATAGCTACTTCCTCCTCGAGCAGGTCTCTCT 4378

  scaffold213|s     289311 AGTCCAAGAGAGTTTCCATTTGGTTTTCTCCCCTTGAAGCTAGGCTTTGG 289360
                           v     v     vi             i i                 i  
  scaffold133|s       4379 TGTCCACGAGAGGCTCCATTTGGTTTTTTTCCCTTGAAGCTAGGCTTCGG 4428

  scaffold213|s     289361 GGTACCATTTGATTCATACTTCCAGCAATCGGGAGTGTTGTGGGTGGTAT 289410
                              v     v             i      v                   
  scaffold133|s       4429 GGTCCCATTGGATTCATACTTCCGGCAATCCGGAGTGTTGTGGGTGGTAT 4478

  scaffold213|s     289411 GTGTGCCCCCCTGCTTCTTACAGAGAGAACAGTACTTCTCTGTGTGACGT 289460
                              i      v                                 i     
  scaffold133|s       4479 GTGCGCCCCCATGCTTCTTACAGAGAGAACAGTACTTCTCTGTGCGACGT 4528

  scaffold213|s     289461 TTCTTTGGAATCCGGTCACTAAAAGATACCATCTTCTTCTTTGTTGAGTC 289510
                                                     v              v  i     
  scaffold133|s       4529 TTCTTTGGAATCCGGTCACTAAAAGAGACCATCTTCTTCTTAGTCGAGTC 4578

  scaffold213|s     289511 GCTAGACTTGGCTTCATTTTTGGGCCCTTCTCCAACCTTCTCAGTGGGGT 289560
                            i           v          i                 i       
  scaffold133|s       4579 GTTAGACTTGGCTGCATTTTTGGGTCCTTCTCCAACCTTCTCGGTGGGGT 4628

  scaffold213|s     289561 AGGCCTTCTCGATGTGCTCAAGGACTTCTAGAAGTTCCCTGACACTCTGC 289610
                                         i             v  i              i  i
  scaffold133|s       4629 AGGCCTTCTCGATGCGCTCAAGGACTTCAAGGAGTTCCCTGACACTTTGT 4678

  scaffold213|s     289611 GGTACCAAAGCTCCACTGAGCTCATATTGGTCCTGCCAGTTCCTAGGAAC 289660
                                                                             
  scaffold133|s       4679 GGTACCAAAGCTCCACTGAGCTCATATTGGTCCTGCCAGTTCCTAGGAAC 4728

  scaffold213|s     289661 CATCCTGAGGATGTGGCTTGCCAAGTTGGCATCATCAAAGGGTCCGCAGA 289710
                                                     i               i     v 
  scaffold133|s       4729 CATCCTGAGGATGTGGCTTGCCAAGTCGGCATCATCAAAGGGCCCGCATA 4778

  scaffold213|s     289711 CTTTTGTCAACTTTGCAGCCTTCAAAGAGTAAAACAGGCACGGCAAGAGT 289760
                                   i              i                          
  scaffold133|s       4779 CTTTTGTCGACTTTGCAGCCTTCGAAGAGTAAAACAGGCACGGCAAGAGT 4828

  scaffold213|s     289761 TCTACATACCCATTAAGGCATTGGATCCTCTTCACAAAGTCCCTGATGGG 289810
                             i        i        i          v                  
  scaffold133|s       4829 TCCACATACCCGTTAAGGCACTGGATCCTCTGCACAAAGTCCCTGATGGG 4878

  scaffold213|s     289811 TACCCT----GGTTGCTTCAGTCCATTGCTGATGTAGAACCTTTCTTGCT 289856
                                 ----    v      i                            
  scaffold133|s       4879 TACCCTGTTAGGTTTCTTCAGCCCATTGCTGATGTAGAACCTTTCTTGCT 4928

  scaffold213|s     289857 CCGCTGCATCAGTCCTGAAGACAATCTGCAGGTGCAACTGGACACACTGC 289906
                            i                     i                        v 
  scaffold133|s       4929 CTGCTGCATCAGTCCTGAAGACAGTCTGCAGGTGCAACTGGACACACTCC 4978

  scaffold213|s     289907 CTGAAGGAGTCCAAGGTTGCTGAGCGTTTTGTGAGGTGTTCAACCCCATT 289956
                                       v                i   i               v
  scaffold133|s       4979 CTGAAGGAGTCCCAGGTTGCTGAGCGTTTCGTGGGGTGTTCAACCCCATA 5028

  scaffold213|s     289957 GACGTCAGTCCATGGTTCACAGTTGATCTGTTCCCCTACGATGGTGGTCC 290006
                                                                             
  scaffold133|s       5029 GACGTCAGTCCATGGTTCACAGTTGATCTGTTCCCCTACGATGGTGGTCC 5078

  scaffold213|s     290007 AAGGCCTACGAGCTGTTTCCGACAGTTGGGTGGAAGACTGCAAGAAGATT 290056
                                        v                     v             i
  scaffold133|s       5079 AAGGCCTACGAGCAGTTTCCGACAGTTGGGTGGAATACTGCAAGAAGATC 5128

  scaffold213|s     290057 GCTTGGCCAGCAGACTCTACGGCCTCTTGGCTACGGATTTTGGCAGCAGT 290106
                                      i       i                              
  scaffold133|s       5129 GCTTGGCCAGCGGACTCTATGGCCTCTTGGCTACGGATTTTGGCAGCAGT 5178

  scaffold213|s     290107 TGCCTCGGTCCATG-CTGGAGGACGGGAGAACTTTTGTTCATTCCCTGAT 290155
                              i i        -                    i  i i      v  
  scaffold133|s       5179 TGCTTTGGTCCATGCCTGGAGGACGGGAGAACTTTCGTCCGTTCCCTTAT 5228

  scaffold213|s     290156 GCTTGGCTTTGGCCGCAGTGGCTGCAGTCAGTTTTTCCTCAGCCTTCTTG 290205
                           i             v       i                       i i 
  scaffold133|s       5229 ACTTGGCTTTGGCCTCAGTGGCCGCAGTCAGTTTTTCCTCAGCCTTTTCG 5278

  scaffold213|s     290206 TCTGCCTTGCATGCTTCCTTGAAATCCGTGTCTAAGCCCCTTTGGGTAAT 290255
                           i                                 iv     i    v   
  scaffold133|s       5279 CCTGCCTTGCATGCTTCCTTGAAATCCGTGTCTAGTCCCCTCTGGGAAAT 5328

  scaffold213|s     290256 GATCTCAAGTGAGGTCTGAACATGGTTCAGGATCTGCTCCGGACTTCCCT 290305
                           i     v  v                      v               i 
  scaffold133|s       5329 AATCTCCAGGGAGGTCTGAACATGGTTCAGGAACTGCTCCGGACTTCCTT 5378

  scaffold213|s     290306 CATCGAAGACGGTGACGCACAAGGTCATTTTGTTGGAGACCTTGATTTTA 290355
                                            v                                
  scaffold133|s       5379 CATCGAAGACGGTGACGGACAAGGTCATTTTGTTGGAGACCTTGATTTTA 5428

  scaffold213|s     290356 TTTACCACCTTGGTGGTGTCCATGGCAGTGGGGATGTAGGAGATGTGT-G 290404
                                                              i         v  - 
  scaffold133|s       5429 TTTACCACCTTGGTGGTGTCCATGGCAGTGGGGATATAGGAGATGGGTGG 5478

  scaffold213|s     290405 CTTGGACCTCCCAGAGCTCATGTCACACTCCTGCGGCTTGAGGCCTTCTG 290454
                                              v v                            
  scaffold133|s       5479 CTTGGACCTCCCAGAGCTCCTCTCACACTCCTGCGGCTTGAGGCCTTCTG 5528

  scaffold213|s     290455 GGCTCAACTTACTCAACGACATCCTCTCAATTGCCTCTCTAAGGGGCGTA 290504
                                i i      i                        i  -      i
  scaffold133|s       5529 GGCTCGATTTACTCGACGACATCCTCTCAATTGCCTCTCCAA-GGGCGTG 5577

  scaffold213|s     290505 TTATAAAATAAGACCTTGAAAAAGGTCTTGGGTGCCCTGTGGAGGATAGT 290554
                                       i                                v    
  scaffold133|s       5578 TTATAAAATAAGGCCTTGAAAAAGGTCTTGGGTGCCCTGTGGAGGTTAGT 5627

  scaffold213|s     290555 TCGAAAAAGA--TTTTTTA---TTTTATTTTTAA---ATTTTCCTCTTCA 290596
                                     --       ---            ---v     i     i
  scaffold133|s       5628 TCGAAAAAGAATTTTTTTATTTTTTTATTTTTAATTTTTTTTCTTCTTCG 5677

  scaffold213|s     290597 ACTTTTAATTCTTGAAAGTCTTGCTTCCAACTAATTTGCGAGAATTCTTG 290646
                                                               i             
  scaffold133|s       5678 ACTTTTAATTCTTGAAAGTCTTGCTTCCAACTAATTCGCGAGAATTCTTG 5727

  scaffold213|s     290647 ATCACAAAATTTAACCGGCTCGTAGGACTCCTCGATCGCTGAAGTCAAAC 290696
                                i     v v   i             i              i v 
  scaffold133|s       5728 ATCACGAAATTAATCCGACTCGTAGGACTCCCCGATCGCTGAAGTCGATC 5777

  scaffold213|s     290697 GCTCAAAGTTTATCGCTTAACTCACTGATCACAGGAGAATTTTTGGAGAG 290746
                               i                  i      i i                 
  scaffold133|s       5778 GCTCGAAGTTTATCGCTTAACTCGCTGATCGCGGGAGAATTTTTGGAGAG 5827

  scaffold213|s     290747 CTTGTCGATTGCAAAACCGGAGGAATTCGTCAAACGCGTAGCTGATTTTG 290796
                             i      i  i      i   i       i                  
  scaffold133|s       5828 CTCGTCGATCGCGAAACCGAAGGGATTCGTCGAACGCGTAGCTGATTTTG 5877

  scaffold213|s     290797 GAGCGATTGTCGATAGCGCAAAATAAG-GTATCACTGACGTGAAAAAGTT 290845
                              v   i      v        v  i-     i      i         
  scaffold133|s       5878 GAGAGATCGTCGATCGCGCAAAAAAAACGTATCGCTGACGCGAAAAAGTT 5927

  scaffold213|s     290846 AAAATTGCCGCTCGCAATCAAAAAATAATTAGTGTACCTTGTGCCGGAGG 290895
                                          i               vi      i   i      
  scaffold133|s       5928 AAAATTGCCGCTCGCGATCAAAAAATAATTATCGTACCTCGTGTCGGAGG 5977

  scaffold213|s     290896 GGTTGGATGTCGTTGGTTTCGGTGCGCGAAGGTCACAACACGGCTATCTG 290945
                                           v                 i  v            
  scaffold133|s       5978 GGTTGGATGTCGTTGGATTCGGTGCGCGAAGGTCGCACCACGGCTATCTG 6027

  scaffold213|s     290946 CAGATAGTGACCTGAGCTG-TTTGGCGCAAAAAAAAATTTCACGCAAAAA 290994
                                            i -  i v  i---       v      i    
  scaffold133|s       6028 CAGATAGTGACCTGAGCCGATTCGTCGT---AAAAAATATCACGCGAAAA 6074

  scaffold213|s     290995 ATATAGGTAAGTTCAACAGAGGTCAAAGAGTTTATTTTTATGAGCT-TAA 291043
                           v        iv   i    iv   i    v  v             -  v
  scaffold133|s       6075 TTATAGGTAGTTTCGACAGGTGTCGAAGATTTGATTTTTATGAGCTATAT 6124

  scaffold213|s     291044 TTTGCTCTAATTGTGAGGATGGAAGGGCAGTGGAGCTGCTCTTCAAATCC 291093
                               iv  -               i         v    v  i - i   
  scaffold133|s       6125 TTTGTGCT-ATTGTGAGGATGGAAAGGCAGTGGACCTGCACTCC-AGTCC 6172

  scaffold213|s     291094 AAACGATACAAACAAA-ATGTGTGTAGA-TTCTACACACATTTGGTATGT 291141
                                  i   v i  -  -        -         -  v        
  scaffold133|s       6173 AAACGATGCAACCGAACAT-TGTGTAGACTTCTACACA-ATATGGTATGT 6220

  scaffold213|s     291142 AT-TAGCCTTTTTAAA 291156
                           v -  v    i v   
  scaffold133|s       6221 CTATACCCTTCTGAAA 6236

Matrix = 20p41g.matrix
Kimura (with divCpGMod) = 6.03
Transitions / transversions = 1.72 (268/156)
Gap_init rate = 0.01 (51 / 5942), avg. gap size = 1.94 (99 / 51)


948 22.54 6.57 8.35 scaffold213|size420772 290953 291378 (129776) C scaffold70|size833590_(dbseq-nr_219)_[732046,738514]#LTR/Gypsy (0) 6469 6051 m_b1806s001i21 67132

  scaffold213|s     290953 TGACCTGAGCTGT---TTGGCGCAAAAAAAAATTTCACGCAAAAAATATA 290999
                                     i v--- i v  i      v ---      i    v    
C scaffold70|si       6469 TGACCTGAGCCGAAAATCGTCGTAAAAAATA---TCACGCGAAAATTATA 6423

  scaffold213|s     291000 GGTAAGTTCAACAGAGGTCAAAGAGTTTATTTTTATGAGCT-TAATTTGC 291048
                               iv   i    iv   i    i  v             -  v    i
C scaffold70|si       6422 GGTAGTTTCGACAGGTGTCGAAGAATTGATTTTTATGAGCTATATTTTGT 6373

  scaffold213|s     291049 TCTAATTGTGAGGATGGAAGGGCAGTGGAGCTGCTCTTCAAATCCAAACG 291098
                           v   -              i         i    -v   v          
C scaffold70|si       6372 GCTA-TTGTGAGGATGGAAAGGCAGTGGAACTGC-ATTCCAATCCAAACG 6325

  scaffold213|s     291099 ATACAAACAA-AATGTGTGTAGA-TTCTACACACATTTGGTATGTAT-TA 291145
                             i     i -v   -      i-         -  v        vi-  
C scaffold70|si       6324 ATGCAAACGATCATG-GTGTAGGTTTCTACACA-ATATGGTATGTTCATA 6277

  scaffold213|s     291146 GCCTTTTTAAATGAAGGGGCTATGGA-----CTCTGGA--GTTCCGGAGC 291188
                           v    i --i  --  iv   - i  -----   ii  --    ivvv i
C scaffold70|si       6276 CCCTTCT--GAT--AGATGCT-TAGATCTTCCTCCAGAGTGTTCTCTTGT 6232

  scaffold213|s     291189 CCATAGGGCAGTGGACTCCTGTGGTGGGGAGTCCTAGCCTTTTGGACCAG 291238
                           i-- i   ivv  i   i ii  v          vv   ------i  - 
C scaffold70|si       6231 T--TGGGGTTCTGAACTTCCATGTTGGGGAGTCCATGCC------GCC-G 6191

  scaffold213|s     291239 GGCGGTGGACTCCAATGTTGGGGAGTCCT-----TGCCTTTTGGATCAGG 291283
                             v         ivv ii v   -     -----   iii ---  i---
C scaffold70|si       6190 GGAGGTGGACTCTCCTACTTGGG-GTCCTGAGAATGCTCCT---ATT--- 6148

  scaffold213|s     291284 GGCAGTGGACTTCCTGCCTGGGGAGTCCTGAGAATGCT---------CCT 291324
                           ----- i ii  iv i  ii   -  v vi i  v   ---------i  
C scaffold70|si       6147 -----TAGGTTTTGTACCCAGGG-GTACAAAAAAGGCTGATTCATGCTCT 6104

  scaffold213|s     291325 TTTTGTATTTTGTACCAATGGGTACAAAAATGGGCTGATTCTTGGCCTAT 291374
                           v   ivi         vvv            -                  
C scaffold70|si       6103 ATTTAGGTTTTGTACCCTAGGGTACAAAAAT-GGCTGATTCTTGGCCTAT 6055

  scaffold213|s     291375 GTCA 291378
                               
C scaffold70|si       6054 GTCA 6051

Matrix = 20p41g.matrix
Kimura (with divCpGMod) = 24.77
Transitions / transversions = 1.38 (51/37)
Gap_init rate = 0.10 (44 / 425), avg. gap size = 1.43 (63 / 44)


5898 14.72 4.97 4.15 scaffold213|size420772 291380 292527 (128627) C scaffold7|size730406_(dbseq-nr_160)_[96026,102513]#LTR/Gypsy (5331) 1157 1 m_b1806s001i22 67133

  scaffold213|s     291380 CTTCCTCGTAGTCCGTGTCTAAGCCTCTCTGGGAAATTATTTCCAAGGAA 291429
                                -                                     -------
C scaffold7|siz       1157 CTTCC-CGTAGTCCGTGTCTAAGCCTCTCTGGGAAATTATTTC------- 1116

  scaffold213|s     291430 ATTATTTCCAGTGAGGTCTGGACATGGTTGAGGAACTGTTCAGAGCTTCC 291479
                           --------  vi                               ii     
C scaffold7|siz       1115 --------CATCGAGGTCTGGACATGGTTGAGGAACTGTTCAGGACTTCC 1074

  scaffold213|s     291480 -TCATCGAAGACGGTGACAGACAAGGTCATTTTGTTGGAGACCTTGATTT 291528
                           -  i                                              
C scaffold7|siz       1073 CTCGTCGAAGACGGTGACAGACAAGGTCATTTTGTTGGAGACCTTGATTT 1024

  scaffold213|s     291529 TGTTGGTCACCTTCGGGGTGTCCATGGCAGTGGGAATATAGGAGATGGGT 291578
                                i i         -                   i     i      
C scaffold7|siz       1023 TGTTGATTACCTTCGGG-TGTCCATGGCAGTGGGAATGTAGGAAATGGGT 975

  scaffold213|s     291579 GGCTTGGACCTCCCTGAGCTCCGTTCACACTCATGTGGCTTGAGTCCTTC 291628
                                i           i              v                 
C scaffold7|siz        974 GGCTTAGACCTCCCTGAACTCCGTTCACACTCCTGTGGCTTGAGTCCTTC 925

  scaffold213|s     291629 TGGGCTTGACTTGCTGGTTGACATCCCTTTTAATGCCTCTCCAAGGGGTG 291678
                                    i        i       ii  v v      v        i 
C scaffold7|siz        924 TGGGCTTGATTTGCTGGTCGACATCCTCTTAATTGCCTCGCCAAGGGGCG 875

  scaffold213|s     291679 TATTATAAAACATGGCCTTGAAACAGTTCTTGAGTGCCCTGTGGAGGTTA 291728
                                       v         iv  v     i         v       
C scaffold7|siz        874 TATTATAAAACAAGGCCTTGAAGAAGGTCTTGGGTGCCCTGTTGAGGTTA 825

  scaffold213|s     291729 GTTCAAAAAATAATTTTTTA-----CTATTTTTAAATTTTTCTTCTTCGC 291773
                            i  i     v         -----i                   v   v
C scaffold7|siz        824 GCTCGAAAAAGAATTTTTTATTTTTTTATTTTTAAATTTTTCTTCATCGG 775

  scaffold213|s     291774 TTTCTATTTTTTGAAAGTTTGGCTTCCAACTATTTCACAAGAATTCTCAA 291823
                           i  i     i        i v               i i         i 
C scaffold7|siz        774 CTTTTATTTCTTGAAAGTCTTGCTTCCAACTATTTCGCGAGAATTCTCGA 725

  scaffold213|s     291824 TCACAAAATGAACTCGATTCGTAGGTTTTCCCGATCGCCGAAGTTGATTG 291873
                               i    v  ii   i       vv i         v     i   i 
C scaffold7|siz        724 TCACGAAATTAATCCGACTCGTAGGAATCCCCGATCGCAGAAGTCGATCG 675

  scaffold213|s     291874 CTCAAAA-TGATTGCTTAT-TTGGCAGATTGCGGAGAAAATTTTTAGAGA 291921
                             ii  i- v  i   v  -i v  v   i    -  i       i    
C scaffold7|siz        674 CTTGAAGTTTATCGCTGATGCTCGCTGATCGCGG-GAGAATTTTTGGAGA 626

  scaffold213|s     291922 GCTCATCAATTGTGGAACCGGAGGCATTTGTCGATCGTGAAGATGATTTT 291971
                               i vi  i i i     v   v   i        i v  vi      
C scaffold7|siz        625 GCTCGTAGATCGCGAAACCGTAGGAATTCGTCGATCGCGTAGCCGATTTT 576

  scaffold213|s     291972 GGAGAGATCGTCAATAGCGCAAAAAATTGTATCGCTCACGTG-AAAACTA 292020
                              vii      i  v i        vi        vii   -    i  
C scaffold7|siz        575 GGATGAATCGTCGATCGTGCAAAAAAACGTATCGCTGGTGTGAAAAATTA 526

  scaffold213|s     292021 AAA-TTGCCTCTCGCAATGAAAATTTATTTATCATTTATTGTGTTTGAGT 292069
                              -     v     i  i    v  vv   v i viv i    iv  iv
C scaffold7|siz        525 AAATTTGCCGCTCGCGATAAAAAATTTGTTAGCGTACCTCGTGTCGGAAG 476

  scaffold213|s     292070 AGCTGGATGTCAACGGCTTCGGTGCGTGAAGGTCGCACCATGGTTATCTA 292119
                           ivi        i i                          i         
C scaffold7|siz        475 GTTTGGATGTCGATGGCTTCGGTGCGTGAAGGTCGCACCACGGTTATCTA 426

  scaffold213|s     292120 TAGATAGTGACCTGAGCCG---GTTGTTGCAAGAAAATATTAAGTGCAAA 292166
                                              ---i i  i i  i       i --i  i  
C scaffold7|siz        425 TAGATAGTGACCTGAGCCGAAAATCGTCGTAAAAAAATATCA--CGCGAA 378

  scaffold213|s     292167 AATTATAGGTAGGTTCGACAGGTGTCAAAGATTTGAATTTATGAGC-TTA 292215
                                       v             i         v         -   
C scaffold7|siz        377 AATTATAGGTAGTTTCGACAGGTGTCGAAGATTTGATTTTATGAGCTTTA 328

  scaffold213|s     292216 TTTTGCTACAATTGTGGGGATGGAAGGGCGGTGGAACAGCACTTCCAATC 292265
                                -          i        i   i       v    -    i  
C scaffold7|siz        327 TTTTG-TACAATTGTGAGGATGGAAAGGCAGTGGAACTGCAC-TCCAGTC 280

  scaffold213|s     292266 AAAACAATGCAAACGAACATTGTGTAGAC-TCTACACAAAATTGGTATGT 292314
                           v    i   v                   -         v -        
C scaffold7|siz        279 CAAACGATGAAAACGAACATTGTGTAGACTTCTACACAATA-TGGTATGT 231

  scaffold213|s     292315 TTAGACCCTTCTCAAAG---------------------GTGTGCTCTCAT 292343
                           i  v        v    ---------------------    v    i  
C scaffold7|siz        230 CTATACCCTTCTGAAAGATGTTCAGATCTTCCAAAAGAGTGTTCTCTTAT 181

  scaffold213|s     292344 TTGGGGAAATGAACTTCTGTGTTGGGGAGTCCATGCCGTCGGGAGCAGGG 292393
                                 vvv        ii                          -----
C scaffold7|siz        180 TTGGGGTTCTGAACTTCCATGTTGGGGAGTCCATGCCGTCGGGAG----- 136

  scaffold213|s     292394 CAGTGGACTCCTGTGA-TGGG-----GAG-----TCCAT----GTTTTGG 292428
                           --        iiv iv-    -----   -----     ----      v
C scaffold7|siz        135 --GTGGACTCTCCTACTTGGGGTCCTGAGAATGCTCCATTTAGGTTTTGT 88

  scaffold213|s     292429 A--TCAGGGGCAATGGACTCTCCACCAGGG--GAGTCCTGAGAATGATCA 292474
                            --i     ----------i  v vv i  --  v   ------  v  -
C scaffold7|siz         87 ACCCCAGGG----------TTCAAAAAAGGCTGATTCC------TGCTC- 55

  scaffold213|s     292475 TATT--GATTTTAGTACCTTAGGGTACTAAAATGGCAGATTCTTGGCCTA 292522
                               -- i    -     ivi      v    v   v             
C scaffold7|siz         54 TATTTAGGTTTT-GTACCCAGGGGTACAAAAAAGGCTGATTCTTGGCCTA 6

  scaffold213|s     292523 TATCA 292527
                            i   
C scaffold7|siz          5 TGTCA 1

Matrix = 20p41g.matrix
Kimura (with divCpGMod) = 13.16
Transitions / transversions = 1.53 (98/64)
Gap_init rate = 0.06 (65 / 1147), avg. gap size = 1.62 (105 / 65)


2561 19.79 9.92 4.73 scaffold213|size420772 292525 293431 (127723) C rnd-5_family-3626#Unknown (4073) 2250 1299 m_b1806s001i23 67134

  scaffold213|s     292525 TCAATGGTTTGGGTGGATGCAATAGTTGGAAAGGTGCCCCTCCTTTATTA 292574
                            i   v            i     i        ? i i v--      i 
C rnd-5_family-       2250 TTAATTGTTTGGGTGGATACAATAATTGGAAAGNTACTCA--CTTTATCA 2203

  scaffold213|s     292575 T-CAGTTGCATTGTGGCCCACATACTGTTGTTTC-ACAATCAATAATTGA 292622
                            -     ----   vv   -     vi  i    -?     v  i  ?i 
C rnd-5_family-       2202 TACAGTT----TGTCTCCC-CATACGATTATTTCTNCAATCTATGATNAA 2158

  scaffold213|s     292623 ATTGCAGGAATATTATGTTTGCTTG--TGGGTTTCGCACACTTATTTTAT 292670
                             i           v     - ?  -- i ?     i  --     --  
C rnd-5_family-       2157 ATCGCAGGAATATTCTGTTT-CNTGAATAGNTTTCGTAC--TTATT--AT 2113

  scaffold213|s     292671 CAATGAAAATTTGCAAAGAATATCTGGGAATTTCCATGTTTCTTTGAGGT 292720
                           i   v ------          i           -i ? v    vi   v
C rnd-5_family-       2112 TAATTA------GCAAAGAATACCTGGGAATTTC-GTNTATCTTGAAGGA 2070

  scaffold213|s     292721 AATCCCC-----CTTGTTATTT--CTACAATTACAA--ATTAA------- 292754
                            v     ----- v  i  ii --   i    v   --     -------
C rnd-5_family-       2069 ACTCCCCTCTTTCGTGCTACCTTACTATAATTCCAATAATTAATNACGGA 2020

  scaffold213|s     292755 ATA-GTAGGAT-TAATCTAGTTTCACATATAGAATGTGTCTTGATAATGT 292802
                              - i  i v- i    iv       i     v      ? ii    v 
C rnd-5_family-       2019 ATATGCAGAAAATGATCTGTTTTCACACATAGATTGTGTCNTAGTAATTT 1970

  scaffold213|s     292803 GCCAATAAATAATAAATGAT----GAATACC-------------CAGTTC 292835
                                    -       -  ----    v  -------------  i   
C rnd-5_family-       1969 GCCAATAAA-AATAAAT-ATCTTGGAATTCCAATGCATTTAATTCAATTC 1922

  scaffold213|s     292836 AAATCTGTGCATGTCTCCAA--AATGTATGA----TGTT---GTGTTTAT 292876
                                i v i vv  ??   --   v     ----   i--- ii     
C rnd-5_family-       1921 AAATCCGGGTAATTCNNCAATNAATTTATGAAGAGTGTCCGGGCATTTAT 1872

  scaffold213|s     292877 TTCATTCTC----GCATTGAATATGTACCTTATGAA--GGAAACACAAAA 292920
                             -   i  ----   ?   i --   v        -- i     v    
C rnd-5_family-       1871 TT-ATTTTCATTCGCANTGAGT--GTAACTTATGAACAGAAAACAAAAAA 1825

  scaffold213|s     292921 -------------------------TTTATCAAGACAGGACGTAAGTACA 292945
                           -------------------------         i  i i ?  v  v--
C rnd-5_family-       1824 ATCCAAGTCCAGGTGCATACATACTTTTATCAAGGCAAGGCNTACGTT-- 1777

  scaffold213|s     292946 TGATGGTAACATAAATACAGGTACACATCATTGTTTTTGACAGGACAAGA 292995
                            v        i     i    v    i   i-     ivv  ?       
C rnd-5_family-       1776 TCATGGTAACGTAAATGCAGGGACACGTCAC-GTTTTCTTCANGACAAGA 1728

  scaffold213|s     292996 CAAAGCATCAAAAGCCTGTATCTTTTTTATCATCATTAGGTGTAAATGAA 293045
                             v ?  v? v     i v  v -----iv   v     i       v i
C rnd-5_family-       1727 CATANCAANACAAGCCCGGATAT-----GGCATAATTAGATGTAAATTAG 1683

  scaffold213|s     293046 TATAGGGAAAATCATGTCATCACAAGACTGGGTAAAATGCCTTCATAGAA 293095
                             -i  ?v  i        v           -----   v  v      i
C rnd-5_family-       1682 TA-GGGNCAAGTCATGTCAACACAAGACTGG-----ATGACTGCATAGAG 1639

  scaffold213|s     293096 GATAGTTGCATAAATTTAAC-ACTACATGTCAAGTTCTTGTGTATTGGAC 293144
                           v     i i v    vi iv-    v   v  v     ii          
C rnd-5_family-       1638 CATAGTCGTAAAAATGCAGGGACTAGATGGCATGTTCTCATGTATTGGAC 1589

  scaffold213|s     293145 ATGTCAGTTATGCCATTGATTTGATGACCACAACCTCTCTCA---T--GA 293189
                            ? i vi i i i   ii            iii         --- --  
C rnd-5_family-       1588 ANGCCCATCACGTCATCAATTTGATGACCATGGCCTCTCTCAAACTAAGA 1539

  scaffold213|s     293190 CATCAAGTTAC-AAAAAATACCACATTGTTCTGCAACTCATGGTCTCTG- 293237
                           i  vi   ?  -        i  vi    v   i      -ii v    -
C rnd-5_family-       1538 TATAGAGTNACGAAAAAATATCAGGTTGTGCTGTAACTCA-AATGTCTGC 1490

  scaffold213|s     293238 -TCTCTCACATGTGATTATGTTGCTTGTGATGTGGGAGCATATGGGTCAG 293286
                           -i    v     v   vv     ii ?   i  ? i     i v ?  v 
C rnd-5_family-       1489 TCCTCTGACATGGGATATTGTTGTCTNTGACGTNGAAGCATGTCGNTCTG 1440

  scaffold213|s     293287 TAACCTGCATGG-TCAAACACAGATCTCTCATATCAAAATATGGTTCCCA 293335
                           ii       i  -i  i   ii  vv ?        ii ?   i     i
C rnd-5_family-       1439 CGACCTGCACGGCCCAGACATGGAAATNTCATATCAGGANATGATTCCCG 1390

  scaffold213|s     293336 AACATATCCTAATGTGAAAGAATCACACTAAGATATATCCAATAAGACAT 293385
                                   ?vi  ii--  i     i  i?  v   i   i i      -
C rnd-5_family-       1389 AACATATCNGGATAC--AAAAATCATACCNAGTTATGTCCGACAAGACA- 1343

  scaffold213|s     293386 GTCCAAATATGATAC-ACATTATTTTCATGGCTTTAGACTTCCAGAA 293431
                                ?v     ? v-          - v     i?  -- v     
C rnd-5_family-       1342 GTCCANTTATGANAGAACATTATTTT-AGGGCTTCNGA--TGCAGAA 1299

Matrix = 20p41g.matrix
Kimura (with divCpGMod) = 22.10
Transitions / transversions = 1.48 (102/69)
Gap_init rate = 0.08 (70 / 906), avg. gap size = 1.93 (135 / 70)


530 26.93 3.67 4.53 scaffold213|size420772 293688 293932 (127222) rnd-1_family-658#Unknown 7 249 (19) m_b1806s001i25 67135

  scaffold213|s     293688 TTTTCTTTTCTTACAAAC---AAGTACACACACAGAATCTTAAACATTGA 293734
                              i     v       v---         ---  v     i  iv    
  rnd-1_family-          7 TTTCCTTTTGTTACAAAGGAGAAGTACACA---AGTATCTTGAATCTTGA 53

  scaffold213|s     293735 AGGTTCAAGAGTATATG-TCCACAAATTTGCACCACATACTGTTCCAGTA 293783
                              i    iii  i v -    -    vi-             v    vi
  rnd-1_family-         54 AGGCTCAAAGATACAAGATCCA-AAATAC-CACCACATACTGTACCAGAG 101

  scaffold213|s     293784 GCATGTGGAACAAGCATACCAGCTCATTAAGGAAC-ACAGTTCCATCATG 293832
                            ii iii   ivvi  ii    v   v   i    -   - v   vv  v
  rnd-1_family-        102 GTGTACAGAATCTACACGCCAGGTCAGTAAAGAACTACA-TGCCAGAATT 150

  scaffold213|s     293833 C-GTTGTATCTGTTCTACAAGCTTGTGTTGCAGTGTGCATCATCATGTCT 293881
                            - i  -iiv         v       i v  i- v   v  i   v ii
  rnd-1_family-        151 CTGCTG-GCATGTTCTACATGCTTGTGCTCCAA-GAGCAGCACCATTTTC 198

  scaffold213|s     293882 GGTAATCAACATGAGCTCATAATTT---TTGAATCATAATCTCAAATATG 293928
                           i   i vi v  i v          ---  --- ?? i    vv  i ii
  rnd-1_family-        199 AGTAGTAGAAATAATCTCATAATTTCACTT---TNNTGATCTACAACACA 245

  scaffold213|s     293929 TCTA 293932
                               
  rnd-1_family-        246 TCTA 249

Matrix = 20p41g.matrix
Kimura (with divCpGMod) = 33.70
Transitions / transversions = 1.33 (36/27)
Gap_init rate = 0.07 (16 / 244), avg. gap size = 1.25 (20 / 16)

538 27.03 2.74 3.69 scaffold213|size420772 293688 293906 (127248) rnd-1_family-621#Unknown 21 237 (9) m_b1806s001i24 67135

  scaffold213|s     293688 TTTTCTTTTCTTACAAAC---AAGTACACACACAGAATCTTAAACATTGA 293734
                              i     v       v---         ---  v     i  iv    
  rnd-1_family-         21 TTTCCTTTTGTTACAAAGGAGAAGTACACA---AGTATCTTGAATCTTGA 67

  scaffold213|s     293735 AGGTTCAAGAGTATATG-TCCACAAATTTGCACCACATACTGTTCCAGTA 293783
                              i    iii  i v -    -    vi-             v    vi
  rnd-1_family-         68 AGGCTCAAAGATACAAGATCCA-AAATAC-CACCACATACTGTACCAGAG 115

  scaffold213|s     293784 GCATGTGGAACAAGCATACCAGCTCATTAAGGAAC-ACAGTTCCATCATG 293832
                            ii iii   ivvi  ii    v   v   i    -   - v   vv  v
  rnd-1_family-        116 GTGTACAGAATCTACACGCCAGGTCAGTAAAGAACTACA-TGCCAGAATT 164

  scaffold213|s     293833 C-GTTGTATCTGTTCTACAAGCTTGTGTTGCAGTGTGCATCATCATGTCT 293881
                            - i  -iiv         v       i v  i- v   v  i   v ii
  rnd-1_family-        165 CTGCTG-GCATGTTCTACATGCTTGTGCTCCAA-GAGCAGCACCATTTTC 212

  scaffold213|s     293882 GGTAATCAACATGAGCTCATAATTT 293906
                           i   i vi v  i v          
  rnd-1_family-        213 AGTAGTAGAAATAATCTCATAATTT 237

Matrix = 20p41g.matrix
Kimura (with divCpGMod) = 33.34
Transitions / transversions = 1.28 (32/25)
Gap_init rate = 0.06 (12 / 218), avg. gap size = 1.17 (14 / 12)


524 30.34 3.35 2.07 scaffold213|size420772 294102 294340 (126814) rnd-5_family-2850#Unknown 31 272 (74) m_b1806s001i26 67136

  scaffold213|s     294102 TAAGCAATAAAAGTGTCATTTGACAGAGTATACTTGTTGTTATTGTGGAC 294151
                                  i    i v v   -  v v v i   vi   v i  vviv   
  rnd-5_family-         31 TAAGCAACAAAAATTTGATT-GAAACATTGTACGCGTTCTCATGTCTGAC 79

  scaffold213|s     294152 TTCTGTTTCGCCCATTTCTATACCCCGGCACTACTTACGATGAGACGATT 294201
                           viv    vv  vv    v- iii v i        ii vv   i v   i
  rnd-5_family-         80 GCGTGTTAGGCAAATTTG-ACGTCACAGCACTACTCGCCTTGAAAAGATC 128

  scaffold213|s     294202 ATTCCA---ATGCCCATAATGTCATATCTGCAACCAGAAACAAGAAATCA 294248
                           v     ---   iv  iv   i    v   ii  v        v  -  i
  rnd-5_family-        129 TTTCCAGCGATGTGCACCATGCCATAGCTGTGACGAGAAACAACAA-TCG 177

  scaffold213|s     294249 CCCATTTCTGCCCATGATTTCTTCAAGTTGATTGTTGAGCCAAAA----A 294294
                                 i -       v    v  iv   i          vi   ---- 
  rnd-5_family-        178 CCCATTCC-GCCCATGCTTTCATCGTGTTAATTGTTGAGCGGAAATGACA 226

  scaffold213|s     294295 A-TGAGACAAAATCGTTCAATGGATTAGTACATGACCAATGTGGTGT 294340
                            -   i ?i  i   vi - ii ? i    iii  i vi ?  i   
  rnd-5_family-        227 ATTGAAANGAAGTCGGCC-ACAGNTCAGTATGCGATCTGTNTGATGT 272

Matrix = 20p41g.matrix
Kimura (with divCpGMod) = 35.27
Transitions / transversions = 1.15 (38/33)
Gap_init rate = 0.03 (8 / 238), avg. gap size = 1.62 (13 / 8)


392 3.92 3.92 0.00 scaffold213|size420772 295316 295366 (125788) rnd-1_family-91#Unknown 16 68 (1) m_b1806s001i27 67137

  scaffold213|s     295316 AGGAGAAAACAGCTCAGTTTCCAACACAACTAAGATTT--GAAAAATCTT 295363
                                     i                           --i         
  rnd-1_family-         16 AGGAGAAAACGGCTCAGTTTCCAACACAACTAAGATTTTGAAAAAATCTT 65

  scaffold213|s     295364 GAT 295366
                              
  rnd-1_family-         66 GAT 68

Matrix = 20p41g.matrix
Kimura (with divCpGMod) = 2.20
Transitions / transversions = 1.00 (2/0)
Gap_init rate = 0.02 (1 / 50), avg. gap size = 2.00 (2 / 1)


1310 7.70 0.50 3.06 scaffold213|size420772 299260 299460 (121694) C rnd-1_family-1#Unknown (5483) 10432 10237 m_b1806s001i28 67138

  scaffold213|s     299260 TTGATTGTT-CTCGAGATAGTACTGATTGGTCAAAATCATACAAACTTTG 299308
                                v   -  ---    -   ii  --     v               
C rnd-1_family-      10432 TTGATGGTTGCT---GATA-TACCAAT--GTCAATATCATACAAACTTTG 10389

  scaffold213|s     299309 TCTGATGAAATACCTGTAAATCATAATACAATTCATAATAAATTATATAT 299358
                            v                  v i          v    i           
C rnd-1_family-      10388 TATGATGAAATACCTGTAAAACGTAATACAATTAATAACAAATTATATAT 10339

  scaffold213|s     299359 CACTCACGATCGAATTTAGAGGTTACATAATTTACGTGATCAAAAAAATC 299408
                                                    i                        
C rnd-1_family-      10338 CACTCACGATCGAATTTAGAGGTTATATAATTTACGTGATCAAAAAAATC 10289

  scaffold213|s     299409 GTAAGATATTACCTTTCTTTAAAGACCATTTTTTGCTAAAGGTTCAATAA 299458
                            i                 i             i          i   i 
C rnd-1_family-      10288 GCAAGATATTACCTTTCTTCAAAGACCATTTTTCGCTAAAGGTTTAATGA 10239

  scaffold213|s     299459 TA 299460
                             
C rnd-1_family-      10238 TA 10237

Matrix = 20p41g.matrix
Kimura (with divCpGMod) = 7.13
Transitions / transversions = 2.00 (10/5)
Gap_init rate = 0.04 (7 / 200), avg. gap size = 1.00 (7 / 7)


2843 4.11 1.06 3.52 scaffold213|size420772 299464 299841 (121313) C genome_12_864#DNA (0) 932 564 m_b1806s001i29 67139

  scaffold213|s     299464 AGGGGTCCCCAAAGTTTTTCATTATCAATATAATTATACAAAAAAAAC-A 299512
                                                                           - 
C genome_12_864        932 AGGGGTCCCCAAAGTTTTTCATTATCAATATAATTATACAAAAAAAACCA 883

  scaffold213|s     299513 TATTTATTTACAAAATCTCGTAACTCTCGCATCATTTTGTCACACCATTA 299562
                             v        i                                      
C genome_12_864        882 TAATTATTTACGAAATCTCGTAACTCTCGCATCATTTTGTCACACCATTA 833

  scaffold213|s     299563 CTTAATGAATACTTATCCGATTTTCCCGCCCAAATCCATTCTCGC--ATT 299610
                                v            v                          --   
C genome_12_864        832 CTTAAGGAATACTTATCCCATTTTCCCGCCCAAATCCATTCTCGCGCATT 783

  scaffold213|s     299611 TTATTTCTATAATGGCACTTACTTTGACTGCCCCTTT-CGTTTAATTTAT 299659
                                                       i        - i v        
C genome_12_864        782 TTATTTCTATAATGGCACTTACTTTGACCGCCCCTTTACATGTAATTTAT 733

  scaffold213|s     299660 TTATTTTACGTGTAATTTCTTAATTTCTTCAACCTTTCCACTGCAAAAGC 299709
                                                                     i       
C genome_12_864        732 TTATTTTACGTGTAATTTCTTAATTTCTTCAACCTTTCCACTACAAAAGC 683

  scaffold213|s     299710 ATTCCCGTTTCCGAGCCACCTGTCTTGGCTCCCCCACTCTTTGCGAACGT 299759
                                     i                                       
C genome_12_864        682 ATTCCCGTTTTCGAGCCACCTGTCTTGGCTCCCCCACTCTTTGCGAACGT 633

  scaffold213|s     299760 GCGAACAAAGGCAATTGCCCCACCCCGTCGTGATAGTATGTTGGCTGTAT 299809
                                                     i              ---------
C genome_12_864        632 GCGAACAAAGGCAATTGCCCCACCCCATCGTGATAGTATGT--------- 592

  scaffold213|s     299810 GTGGGGTTGAATAATAGCGCAACACGATGGTT 299841
                           ---     i       -i  i  i     v  
C genome_12_864        591 ---GGGTTAAATAATA-TGCGACGCGATGTTT 564

Matrix = 20p41g.matrix
Kimura (with divCpGMod) = 3.19
Transitions / transversions = 2.00 (10/5)
Gap_init rate = 0.04 (16 / 377), avg. gap size = 1.06 (17 / 16)


1699 1.04 0.00 1.04 scaffold213|size420772 299842 300035 (121119) C rnd-5_family-865#Unknown (0) 192 1 m_b1806s001i30 67140

  scaffold213|s     299842 GAACAACTGACGCGATCGTTGAACAACTGTACTCCTTGAACGAGCGCGAA 299891
                                                                             
C rnd-5_family-        192 GAACAACTGACGCGATCGTTGAACAACTGTACTCCTTGAACGAGCGCGAA 143

  scaffold213|s     299892 GACAACACAACACCACACGGCACCCAAGATGCCACGTCTCAATCCCAGAC 299941
                                                                             
C rnd-5_family-        142 GACAACACAACACCACACGGCACCCAAGATGCCACGTCTCAATCCCAGAC 93

  scaffold213|s     299942 GCATTGCCCTAAATGCTCGTTGTGTGAGATGTCTCAACATGCGGGCGATG 299991
                                        i                                    
C rnd-5_family-         92 GCATTGCCCTAAACGCTCGTTGTGTGAGATGTCTCAACATGCGGGCGATG 43

  scaffold213|s     299992 GCAATGGTGTCTTCTCACACACCCCGGTCTGCGTTTCATCTGGT 300035
                                           --              v           
C rnd-5_family-         42 GCAATGGTGTCTTCTC--ACACCCCGGTCTGCTTTTCATCTGGT 1

Matrix = 20p41g.matrix
Kimura (with divCpGMod) = 0.58
Transitions / transversions = 1.00 (1/1)
Gap_init rate = 0.01 (2 / 193), avg. gap size = 1.00 (2 / 2)


3090 1.10 2.75 0.00 scaffold213|size420772 300044 300407 (120747) C genome_12_864#DNA (460) 472 99 m_b1806s001i31 67139

  scaffold213|s     300044 ATACCTCATCTGCAGCAGAGGAGACGGAGGTGGATATGGTCGTTGATGT- 300092
                                           i                                -
C genome_12_864        472 ATACCTCATCTGCAGCGGAGGAGACGGAGGTGGATATGGTCGTTGATGTG 423

  scaffold213|s     300093 TTAAAAGGGATGAGATGGTTGGTGTGTTAGTGGATGAGACTGTTGATGCG 300142
                                          i                                  
C genome_12_864        422 TTAAAAGGGATGAGACGGTTGGTGTGTTAGTGGATGAGACTGTTGATGCG 373

  scaffold213|s     300143 TTTAAGGGATGAGAGGGTTGATGATGTCACGTAGTGTGATTAAAAAGACT 300192
                                                                        v    
C genome_12_864        372 TTTAAGGGATGAGAGGGTTGATGATGTCACGTAGTGTGATTAAAATGACT 323

  scaffold213|s     300193 GCCAAACATG--------AGGGTTGAAAGGTTGAGCTATCATTATCTAAC 300234
                                     --------                                
C genome_12_864        322 GCCAAACATGTGAGAACGAGGGTTGAAAGGTTGAGCTATCATTATCTAAC 273

  scaffold213|s     300235 AGATAAAGATGAAAATCGGTCTTGATCAGATATAATTATAGAAATAAAAA 300284
                                                                             
C genome_12_864        272 AGATAAAGATGAAAATCGGTCTTGATCAGATATAATTATAGAAATAAAAA 223

  scaffold213|s     300285 ATTTGATAAATTTTGGAGAAAAATACGTCATATTTAGACATTAGATCGTT 300334
                                                                             
C genome_12_864        222 ATTTGATAAATTTTGGAGAAAAATACGTCATATTTAGACATTAGATCGTT 173

  scaffold213|s     300335 CTTTACGCCTAACAGGTTTTTGTATGATGTCGAGATTGTGCAAAAAA-AA 300383
                                                      i                   -  
C genome_12_864        172 CTTTACGCCTAACAGGTTTTTGTATGACGTCGAGATTGTGCAAAAAATAA 123

  scaffold213|s     300384 TCTTGACGAAAAAATTATCACAAA 300407
                                                   
C genome_12_864        122 TCTTGACGAAAAAATTATCACAAA 99

Matrix = 20p41g.matrix
Kimura (with divCpGMod) = 0.36
Transitions / transversions = 3.00 (3/1)
Gap_init rate = 0.01 (3 / 363), avg. gap size = 3.33 (10 / 3)


5458 5.99 1.31 3.62 scaffold213|size420772 300407 301168 (119986) C rnd-1_family-1#Unknown (5684) 10231 9487 m_b1806s001i32 67138

  scaffold213|s     300407 ATGTGTCGCAAGGTCGTATTTCTTTGGTTATAAAAGATCTAGGATATTAT 300456
                                          i i       v               i       -
C rnd-1_family-      10231 ATGTGTCGCAAGGTCATGTTTCTTTCGTTATAAAAGATCTAAGATATTA- 10183

  scaffold213|s     300457 GTACTGGCATAAAATTGAAATGTAACAATAATGCTAACATGTCTAGCTAC 300506
                           ---  v i v     i  v                     v         
C rnd-1_family-      10182 ---CTTGTAAAAAATCGATATGTAACAATAATGCTAACATTTCTAGCTAC 10136

  scaffold213|s     300507 AGGCTTGATAATCTACTAGTGAAAAAGTCTAAGTGAAAAAATCCACCCTA 300556
                                                    i    v                   
C rnd-1_family-      10135 AGGCTTGATAATCTACTAGTGAAAAGGTCTTAGTGAAAAAATCCACCCTA 10086

  scaffold213|s     300557 CTATTTAAGCTACCTTATTAATTTGTCCTCATCCTACCATTTGGTTGAGA 300606
                                              ----                           
C rnd-1_family-      10085 CTATTTAAGCTACCTTATT----TGTCCTCATCCTACCATTTGGTTGAGA 10040

  scaffold213|s     300607 ATCCCAACAATAGTGTACACTTGTCATGCAAAAAAATGAGCTACAAAAAT 300656
                                                        i                    
C rnd-1_family-      10039 ATCCCAACAATAGTGTACACTTGTCATGCGAAAAAATGAGCTACAAAAAT 9990

  scaffold213|s     300657 CAAAATCTTATCTGATAGTACTCAAACTTCTTAAGGATTAGATCAAGGTC 300706
                                                 v                           
C rnd-1_family-       9989 CAAAATCTTATCTGATAGTACTAAAACTTCTTAAGGATTAGATCAAGGTC 9940

  scaffold213|s     300707 ATCCTAATTTACTAGGAATAATATC-ATGGTGAAGGAATCTATCT----T 300751
                            ----------       v      -   -    i          ---- 
C rnd-1_family-       9939 A----------CTAGGAAAAATATCCATG-TGAAAGAATCTATCTATCTT 9901

  scaffold213|s     300752 ACTATTTATGCTTGCATGCAGCTAACCTAAGCTTTCACCTGATTGAGGGG 300801
                                                               i             
C rnd-1_family-       9900 ACTATTTATGCTTGCATGCAGCTAACCTAAGCTTTCGCCTGATTGAGGGG 9851

  scaffold213|s     300802 GGGAGGTGCAATTCCACCATGCAGTAAC--CAAAT--CCATACTCACTGT 300847
                             ----           i       iii--     --      i      
C rnd-1_family-       9850 GG----TGCAATTCCACTATGCAGTGGTTTCAAATATCCATACCCACTGT 9805

  scaffold213|s     300848 GGCAAATAAAATGCCATTATAATATAGAAAATCATCTTTAGCTCAACATG 300897
                            i         i i                                    
C rnd-1_family-       9804 GACAAATAAAACGTCATTATAATATAGAAAATCATCTTTAGCTCAACATG 9755

  scaffold213|s     300898 CTGCCTCTCTTCATTCACAAATGCATTGATTATTTGTGTGACAGCTCCTA 300947
                                i                 v                        - 
C rnd-1_family-       9754 CTGCCCCTCTTCATTCACAAATGAATTGATTATTTGTGTGACAGCTCC-A 9706

  scaffold213|s     300948 TAGAAATATGAACAGCATAAGTGATAGAACAGGCCATCTTTGTCATGTGT 300997
                                  --v     i      i                         i 
C rnd-1_family-       9705 TAGAAAT--TAACAGTATAAGTAATAGAACAGGCCATCTTTGTCATGTAT 9658

  scaffold213|s     300998 GTATCCCCCACAAGTTCACAGGAAAATAATGCATATTAACATCATTGAGA 301047
                                   -                    ii                   
C rnd-1_family-       9657 GTATCCCC-ACAAGTTCACAGGAAAATAACACATATTAACATCATTGAGA 9609

  scaffold213|s     301048 TCTTGATCTGCAGGAGGCAGCTCTTTGAAATGTCAAAAACAAAACTCATA 301097
                                v          v             v                   
C rnd-1_family-       9608 TCTTGCTCTGCAGGAGCCAGCTCTTTGAAAGGTCAAAAACAAAACTCATA 9559

  scaffold213|s     301098 TGACATGTACAATCACCATTTGAAAACCCTTTGACAAATGATCCTTCAAG 301147
                            v     i        i       iv  i     v               
C rnd-1_family-       9558 TCACATGCACAATCACTATTTGAAGCCCTTTTGAAAAATGATCCTTCAAG 9509

  scaffold213|s     301148 TAACAATGAGTTGGCTG-GGTA 301168
                                 i          -    
C rnd-1_family-       9508 TAACAACGAGTTGGCTGTGGTA 9487

Matrix = 20p41g.matrix
Kimura (with divCpGMod) = 5.59
Transitions / transversions = 1.75 (28/16)
Gap_init rate = 0.04 (32 / 761), avg. gap size = 1.16 (37 / 32)


228 21.42 1.82 10.89 scaffold213|size420772 301165 301274 (119880) scaffold3|size1191850_(dbseq-nr_493)_[349346,364513]#LTR/Copia 2362 2462 (12706) m_b1806s001i33 67141

  scaffold213|s     301165 GGTATTTTATATTTATGGTCAGATT-TGGTCTGTTTCCTGAAAATGGCCA 301213
                                               -    -     -ii  i v v      i  
  scaffold3|siz       2362 GGTATTTTATATTTATGGTC-GATTATGGTC-ACTTTCGGCAAATGGTCA 2409

  scaffold213|s     301214 GAGACAAATAGCTTAGATAA-ATAATTTTCATCAAAGTTAGTGGCAACAA 301262
                           vvi -   ii  i  v    -   --   i  v  v   --   ---- i
  scaffold3|siz       2410 CCAA-AAACGGCCTATATAATATA--TTTTATGAACGTT--TGG----AG 2450

  scaffold213|s     301263 AATATAAGAAAG 301274
                             i i  ii   
  scaffold3|siz       2451 AACACAAAGAAG 2462

Matrix = 20p41g.matrix
Kimura (with divCpGMod) = 24.08
Transitions / transversions = 2.00 (14/7)
Gap_init rate = 0.12 (13 / 109), avg. gap size = 1.00 (13 / 13)


256 11.12 0.00 2.22 scaffold213|size420772 301243 301288 (119866) rnd-1_family-0#Unknown 3 47 (2461) m_b1806s001i34 67142

  scaffold213|s     301243 ATCAAAGTTAGTGGCAACAAAATATAAGAAAGCAACTGTTTTTAAA 301288
                              i             i   -   v            v   v   
  rnd-1_family-          3 ATCGAAGTTAGTGGCAATAAA-TATCAGAAAGCAACTGGTTTGAAA 47

Matrix = 20p41g.matrix
Kimura (with divCpGMod) = 9.72
Transitions / transversions = 0.67 (2/3)
Gap_init rate = 0.02 (1 / 45), avg. gap size = 1.00 (1 / 1)


230 19.68 0.00 5.88 scaffold213|size420772 301286 301339 (119815) rnd-4_family-237#Unknown 23 73 (205) m_b1806s001i35 67143

  scaffold213|s     301286 AAAGGGGTCGGTTATATGGAGCCCCCTGGGTTTGTCAGACGAAACAAACC 301335
                                  v i          i    vv iv  i   v        i--- 
  rnd-4_family-         23 AAAGGGGGCAGTTATATGGAACCCCGGGACTTCGTCTGACGAAACG---C 69

  scaffold213|s     301336 ACTT 301339
                               
  rnd-4_family-         70 ACTT 73

Matrix = 20p41g.matrix
Kimura (with divCpGMod) = 18.11
Transitions / transversions = 1.00 (5/5)
Gap_init rate = 0.06 (3 / 53), avg. gap size = 1.00 (3 / 3)


5415 1.59 0.00 5.70 scaffold213|size420772 301299 301966 (119188) genome_1_159620-9]7#Unspecified 1 632 (0) m_b1806s001i36 67144

  scaffold213|s     301299 ATATGGAGCCCCCTGGGTTTGTCAGACGAAACAAACCACTTCGTCAGACG 301348
                                                                             
  genome_1_1596          1 ATATGGAGCCCCCTGGGTTTGTCAGACGAAACAAACCACTTCGTCAGACG 50

  scaffold213|s     301349 AAGCATTTTTGTCAGTTAGGTGTCAGTTAGATGTCCAACTGACACCATTT 301398
                                                                             
  genome_1_1596         51 AAGCATTTTTGTCAGTTAGGTGTCAGTTAGATGTCCAACTGACACCATTT 100

  scaffold213|s     301399 TCAAGAAAAGGTATCCACTAGATTTAAAAACAAATTCAAATCGAAAACAC 301448
                                                                             
  genome_1_1596        101 TCAAGAAAAGGTATCCACTAGATTTAAAAACAAATTCAAATCGAAAACAC 150

  scaffold213|s     301449 ATTTCGTCAGACGAAATCACCAAAAAGTCTTAGAGAAATAAAAAAATTGC 301498
                                                  -------------------   i ---
  genome_1_1596        151 ATTTCGTCAGACGAAATCACCAA-------------------AAAGT--- 178

  scaffold213|s     301499 ATGCTTACACTAGTAAACATGGTTTCGTAAGACGAAATCAAAAGTCTTAC 301548
                           ---    v -----------                              
  genome_1_1596        179 ---CTTAGA-----------GGTTTCGTAAGACGAAATCAAAAGTCTTAC 214

  scaffold213|s     301549 AGAAATAAAAAATTTGCATGCTTACACTAGTAAACATGGCTTTGTAAGAC 301598
                                                                             
  genome_1_1596        215 AGAAATAAAAAATTTGCATGCTTACACTAGTAAACATGGCTTTGTAAGAC 264

  scaffold213|s     301599 GAAATTGAAAGTCTTAGAGAAACGAAAAATTTGCATGCTTACACTAGTAA 301648
                                i                i                           
  genome_1_1596        265 GAAATCGAAAGTCTTAGAGAAATGAAAAATTTGCATGCTTACACTAGTAA 314

  scaffold213|s     301649 ACATGGTTTCGTAAGACGAAACCGTGCAACTGTGAAATGACAAAAGAAGG 301698
                                                  i         i                
  genome_1_1596        315 ACATGGTTTCGTAAGACGAAACCATGCAACTGTAAAATGACAAAAGAAGG 364

  scaffold213|s     301699 AAGCGAACCCCTGTCCAGAGGTGATGCAATGTCAACCTTTACCGCATAGC 301748
                             v                                               
  genome_1_1596        365 AATCGAACCCCTGTCCAGAGGTGATGCAATGTCAACCTTTACCGCATAGC 414

  scaffold213|s     301749 CTTAGCACACCTGGGAAGCTCAGTGTTTTTTAAATATATAGATAAAAAAT 301798
                                         i                              v    
  genome_1_1596        415 CTTAGCACACCTGGAAAGCTCAGTGTTTTTTAAATATATAGATAATAAAT 464

  scaffold213|s     301799 GTTATTTCGTAAGTTTAGTTAAAACGATCTCCGGTCAGATTGGAAGCAAA 301848
                                                                             
  genome_1_1596        465 GTTATTTCGTAAGTTTAGTTAAAACGATCTCCGGTCAGATTGGAAGCAAA 514

  scaffold213|s     301849 GTGGGATACCTTTTATCTTATATTCACGTCTGTATTTGAACATACCCTCG 301898
                           i                                                 
  genome_1_1596        515 ATGGGATACCTTTTATCTTATATTCACGTCTGTATTTGAACATACCCTCG 564

  scaffold213|s     301899 ATCCGTTTCGTCAGACGAAACACCTAACTAACTTGGTTTCGTCAGACGAA 301948
                                                                             
  genome_1_1596        565 ATCCGTTTCGTCAGACGAAACACCTAACTAACTTGGTTTCGTCAGACGAA 614

  scaffold213|s     301949 CCCAGGGGGCTCCATATA 301966
                                             
  genome_1_1596        615 CCCAGGGGGCTCCATATA 632

Matrix = 20p41g.matrix
Kimura (with divCpGMod) = 1.46
Transitions / transversions = 2.33 (7/3)
Gap_init rate = 0.05 (36 / 667), avg. gap size = 1.00 (36 / 36)


372 20.13 2.42 12.67 scaffold213|size420772 301985 302149 (119005) C rnd-1_family-483#Unknown (65) 157 8 m_b1806s001i37 67145

  scaffold213|s     301985 TTTTTATTAATATCTGCATTTAAATAAATAGGTTATA-GAATTGTATT-A 302032
                                   v  i    v  v    iv   i      i-i   iv i? - 
C rnd-1_family-        157 TTTTTATTCATGTCTGAATATAAACTAATGGGTTATGTAAATCCTGNTCA 108

  scaffold213|s     302033 CTATAAATGAGAACTAATAAAAATAACAAGGCACAAAAAATTTT--AACG 302080
                              vi iv i v v  i i  ----------      ---    --    
C rnd-1_family-        107 CTAGGAGAGGGCAGTAGTGAA----------CACAAA---TTTTTGAACG 71

  scaffold213|s     302081 ACTTCAATGAATTTGTACATATGTCTTTATTAATGTTAATGTCTGTATGT 302130
                            v     i        ?v    i i   ----- i  ?          i 
C rnd-1_family-         70 AATTCAACGAATTTGTNAATATATTTTT-----TATTNATGTCTGTATAT 26

  scaffold213|s     302131 CATTTAAAAACATCCTCTC 302149
                                   ?   -   i  
C rnd-1_family-         25 CATTTAAANACA-CCTTTC 8

Matrix = 20p41g.matrix
Kimura (with divCpGMod) = 23.37
Transitions / transversions = 1.64 (18/11)
Gap_init rate = 0.13 (22 / 164), avg. gap size = 1.05 (23 / 22)


4665 8.58 3.35 6.93 scaffold213|size420772 302025 302800 (118354) rnd-1_family-129#Unknown 1 750 (81) m_b1806s001i38 67146

  scaffold213|s     302025 TTGTATTA-CTATAAATGAGAACTAATAAAAATAA---CAAGGCACAAAA 302070
                                   -     v                    ---            
  rnd-1_family-          1 TTGTATTAACTATATATGAGAACTAATAAAAATAATAACAAGGCACAAAA 50

  scaffold213|s     302071 A-ATTTTAACGACTTCAATGAATTTGTACATATGTCTTTATTAATGTTAA 302119
                            -    v                          i i           ---
  rnd-1_family-         51 ATATTTAAACGACTTCAATGAATTTGTACATATATTTTTATTAATGT--- 97

  scaffold213|s     302120 TGTCTGTATGTCATTTAAAAACATCCTCTCAATCATATTCAAGAATGAAG 302169
                           ---                      i            ?  iv       
  rnd-1_family-         98 ---CTGTATGTCATTTAAAAACATCTTCTCAATCATATNCAGCAATGAAG 144

  scaffold213|s     302170 GTTTTTGATAA-CAAAAATACCGTTTTTCTCGCACACATTT-AAATTTCA 302217
                                      -       i          ?          -       i
  rnd-1_family-        145 GTTTTTGATAAACAAAAATGCCGTTTTTCTNGCACACATTTTAAATTTCG 194

  scaffold213|s     302218 TGCCACGTTGCTAATTTTTGTGTGCATTCTGTGG-GGAGGCTGCTGCATC 302266
                                   i                 iv   i  -             ? 
  rnd-1_family-        195 TGCCACGTCGCTAATTTTTGTGTGCACGCTGCGGCGGAGGCTGCTGCANC 244

  scaffold213|s     302267 ACTG------GACCACCAAGCCAAACTACCAGGATAAAAATGACCGACCA 302310
                            ?  ------        ?                  i            
  rnd-1_family-        245 ANTGCTTCCGGACCACCANGCCAAACTACCAGGATAAGAATGACCGACCA 294

  scaffold213|s     302311 TGACCAACATGAACTGTTTTG--------CTGAGGTGATGGTTTTGTACC 302352
                              v                 --------         i  v        
  rnd-1_family-        295 TGAGCAACATGAACTGTTTTGCTTGTTTGCTGAGGTGACGGATTTGTACC 344

  scaffold213|s     302353 ACCATGACAAGGACTAAAAGGGACAAATTTACCATGGACTGCATGCTGCG 302402
                                v         ??       i ?   ?ivi    v         v 
  rnd-1_family-        345 ACCATCACAAGGACTNNAAGGGACGANTTTNTGGTGGAATGCATGCTGGG 394

  scaffold213|s     302403 GTTAGAGGGCTGGGCGGCTTAGTGAGTGACTTGTCCGGTGTGACTTGTTG 302452
                                                                            v
  rnd-1_family-        395 GTTAGAGGGCTGGGCGGCTTAGTGAGTGACTTGTCCGGTGTGACTTGTTT 444

  scaffold213|s     302453 TTGTC--GTTGTTGTTTGCATGATTTCGCTCAGCAGTCGTCACAGGACAT 302500
                               i--                   i i  i  ?  v            
  rnd-1_family-        445 TTGTTTGGTTGTTGTTTGCATGATTTTGTTCGGCNGTGGTCACAGGACAT 494

  scaffold213|s     302501 GAGCCTCACATCCCGTGACCCATCCTGCTTCGTCACTATGACAAACTTGT 302550
                                    i       i             i          v     v-
  rnd-1_family-        495 GAGCCTCACGTCCCGTGGCCCATCCTGCTTCATCACTATGACCAACTTC- 543

  scaffold213|s     302551 CAGCATGGGAATGAACTCTTGTGTTGCGAAGAAAGAATACGTTTTGTTTT 302600
                           ---------- i       i  ?               i-----      
  rnd-1_family-        544 ----------ACGAACTCTCGTNTTGCGAAGAAAGAATG-----TGTTTT 578

  scaffold213|s     302601 TTCTCAGCCATTCACGCAAATGTTTTAGGACACAG-GAACTCAATTCACG 302649
                            v iiv   --   ?  v  i---------  i v-    ----      
  rnd-1_family-        579 TGCCTTGCC--TCANGCCAAC---------CATACTGAAC----TTCACG 613

  scaffold213|s     302650 TTCACTTCACAAATTGCGCAAACTTCACCATCAACGTGTTTGATAGGGGG 302699
                                   i i   i    i            i      i       v  
  rnd-1_family-        614 TTCACTTCGCGAATCGCGCGAACTTCACCATCGACGTGTCTGATAGGTGG 663

  scaffold213|s     302700 TAT-GTAAATATTTTTATGCGGTCGTGCGTTTTTGCATAGAATGAAACCG 302748
                              -    iv       i   i           ---------------  
  rnd-1_family-        664 TATGGTAAGAATTTTTACGCGATCGTGCGTTTT---------------CG 698

  scaffold213|s     302749 GACGACAACTAACTGCTCCTCTGTCTGCACGAAATTGATTTGTTATGTAT 302798
                                        i v        i          i              
  rnd-1_family-        699 GACGACAACTAACCGATCCTCTGTTTGCACGAAATCGATTTGTTATGTAT 748

  scaffold213|s     302799 GT 302800
                           i 
  rnd-1_family-        749 AT 750

Matrix = 20p41g.matrix
Kimura (with divCpGMod) = 6.74
Transitions / transversions = 1.95 (41/21)
Gap_init rate = 0.08 (63 / 775), avg. gap size = 1.24 (78 / 63)


1341 10.06 0.00 0.00 scaffold213|size420772 302796 302974 (118180) C genome_1_11390#DNA (0) 453 275 m_b1806s001i39 67147

  scaffold213|s     302796 TATGTTGGATCCCGTTTAGAAAACCATCCATTATCGATAATGGACGATCC 302845
                                    i   i v v       ii       v            i  
C genome_1_1139        453 TATGTTGGACCCCATATTGAAAACCGCCCATTATAGATAATGGACGACCC 404

  scaffold213|s     302846 AGCATCGATAATGGGACGCGCAGTTCCAGTATTGATGCCGGGGCCCGTAA 302895
                                     v          i               v            
C genome_1_1139        403 AGCATCGATACTGGGACGCGCGGTTCCAGTATTGATGGCGGGGCCCGTAA 354

  scaffold213|s     302896 AAGTAGGGCATTTTCAATATGGGGATCGCGATCTTGTGACGTTCCTGAAT 302945
                             i v     i                                iv  i  
C genome_1_1139        353 AAATCGGGCACTTTCAATATGGGGATCGCGATCTTGTGACGTTTGTGGAT 304

  scaffold213|s     302946 GGGTAGGGCATGTTCTTTTTTTGGCGACA 302974
                                    i                   
C genome_1_1139        303 GGGTAGGGCGTGTTCTTTTTTTGGCGACA 275

Matrix = 20p41g.matrix
Kimura (with divCpGMod) = 9.11
Transitions / transversions = 1.57 (11/7)
Gap_init rate = 0.00 (0 / 178), avg. gap size = 0.0 (0 / 0)


477 3.80 24.05 0.00 scaffold213|size420772 302975 303053 (118101) C rnd-1_family-1281#Unknown (0) 98 1 m_b1806s001i40 67148

  scaffold213|s     302975 CAACACAACGCCTCCAACGCACA-------------------CATCCATC 303005
                                      v           -------------------        
C rnd-1_family-         98 CAACACAACGCATCCAACGCACAACCTATCCCTTTCCTTTGTCATCCATC 49

  scaffold213|s     303006 TGCCCCATAGAGACGACGCTGTTCTCATATTTCGTCCACCTATCACAC 303053
                                                       v        i          
C rnd-1_family-         48 TGCCCCATAGAGACGACGCTGTTCTCATCTTTCGTCCGCCTATCACAC 1

Matrix = 20p41g.matrix
Kimura (with divCpGMod) = 2.71
Transitions / transversions = 0.50 (1/2)
Gap_init rate = 0.01 (1 / 78), avg. gap size = 19.00 (19 / 1)


378 7.84 0.00 0.00 scaffold213|size420772 303078 303128 (118026) C rnd-1_family-1281#Unknown (47) 51 1 m_b1806s001i41 67149

  scaffold213|s     303078 ATCTGCCCAATAGAGATGAGGCTGTTCTCATCTTTCCTCCGCCTATCACA 303127
                                   v       i  v                v             
C rnd-1_family-         51 ATCTGCCCCATAGAGACGACGCTGTTCTCATCTTTCGTCCGCCTATCACA 2

  scaffold213|s     303128 C 303128
                            
C rnd-1_family-          1 C 1

Matrix = 20p41g.matrix
Kimura (with divCpGMod) = 6.37
Transitions / transversions = 0.33 (1/3)
Gap_init rate = 0.00 (0 / 50), avg. gap size = 0.0 (0 / 0)


3036 7.66 3.20 0.24 scaffold213|size420772 303138 303543 (117611) C rnd-5_family-5958#Unknown (0) 418 1 m_b1806s001i42 67150

  scaffold213|s     303138 CCTCCAAATCACCGCTTGGAATTGTCCTGCCTCAT------------ACT 303175
                                              v  i          i ------------   
C rnd-5_family-        418 CCTCCAAATCACCGCTTGGCATCGTCCTGCCTCGTTCTTTAGGTCGTACT 369

  scaffold213|s     303176 GTCAAATTTTTCCATCTCCCCTCTTCCACGCACTCTGTTCGTGTCCTCCA 303225
                              v      i       v                               
C rnd-5_family-        368 GTCTAATTTTCCCATCTCGCCTCTTCCACGCACTCTGTTCGTGTCCTCCA 319

  scaffold213|s     303226 TCGACCCGCTCCAAACTTACAGGTCCTTCTTCCATCGTATCTAGTAAGTT 303275
                                                 v v            i            
C rnd-5_family-        318 TCGACCCGCTCCAAACTTACAGTTACTTCTTCCATCGCATCTAGTAAGTT 269

  scaffold213|s     303276 TTGTTTTGTTTCGCGCCTCAATTTATCCTTTATTCCGCCTTCGCTGATGT 303325
                                        i          i  ?i       v            i
C rnd-5_family-        268 TTGTTTTGTTTCGTGCCTCAATTTGTCNCTTATTCCCCCTTCGCTGATGC 219

  scaffold213|s     303326 CTACTGATATTGCGCCCATATCAGAGGATGTCAGAAGTCCCTTCTGATAG 303375
                                                     i                       
C rnd-5_family-        218 CTACTGATATTGCGCCCATATCAGAGAATGTCAGAAGTCCCTTCTGATAG 169

  scaffold213|s     303376 TGAAAGGATCTCTGCTCTGCAGACAAGAAGAGTTGCCTTCTATGAGGAGG 303425
                                                                     i       
C rnd-5_family-        168 TGAAAGGATCTCTGCTCTGCAGACAAGAAGAGTTGCCTTCTACGAGGAGG 119

  scaffold213|s     303426 TTAGTCGAAGGATCGA-GCTCATGGGCACGAATTCAGGAATACTAATGGA 303474
                               i        i  -   -        v     v     v        
C rnd-5_family-        118 TTAGCCGAAGGATTGACGCT-ATGGGCACTAATTCTGGAATTCTAATGGA 70

  scaffold213|s     303475 TTCAACATACAATGAAATTGTTGAATTCATCGACGCAATAAAAGGTTGCG 303524
                            v i                           i    v     i iv    
C rnd-5_family-         69 TACGACATACAATGAAATTGTTGAATTCATCAACGCCATAAAGGAGTGCG 20

  scaffold213|s     303525 CTACAAACGCTGAGAGGAG 303543
                                   iv   i     
C rnd-5_family-         19 CTACAAACAATGAAAGGAG 1

Matrix = 20p41g.matrix
Kimura (with divCpGMod) = 7.12
Transitions / transversions = 1.38 (18/13)
Gap_init rate = 0.01 (3 / 405), avg. gap size = 4.67 (14 / 3)


1324 22.98 0.95 1.92 scaffold213|size420772 303577 303891 (117263) rnd-1_family-638#Unknown 190 501 (0) m_b1806s001i43 67151

  scaffold213|s     303577 GTACAGATTGCTCGAGAAATACGAT---CTGATTGTCAATTCCGATTCAA 303623
                                i  v v vi    i     i---    ii   i iv  ------ 
  rnd-1_family-        190 GTACAAATGGGTGAAGAAGTACGACATCCTGACCGTCGACACC------A 233

  scaffold213|s     303624 ACAGGATATTGATTTTCAAACAGGGAGAAGGTTCTGCTTTGGACAGTTGT 303673
                           i  iv  ?i    i ?   i     ?  ?  ?  v        ivv?  i
  rnd-1_family-        234 GCAACATNCTGATCTNCAAGCAGGGNGANGGNTCGGCTTTGGATTCNTGC 283

  scaffold213|s     303674 CAAATAGTTGTCAAGTTTAGCTCCATATTCGGTGTTGTTAGACAGATCCA 303723
                               vi  i    iv vi   ?v i ?  i i   i   v ?        
  rnd-1_family-        284 CAAAAGGTCGTCAGTTACAGCNACGTNTTTGATGTCGTTCGNCAGATCCA 333

  scaffold213|s     303724 TGAGGTAGAAGCCGGCAATGATCATCCTAAATCAAGGACCCTTCATAAAT 303773
                           i  iv i  ?                 i  iv ? i   i  vi i  iv
  rnd-1_family-        334 CGAATTGGANGCCGGCAATGATCATCCCAAGGCNAAGACTCTATACAAGA 383

  scaffold213|s     303774 GTGTATCTGCGAAATATGGGAAAAGCATCCCTCGCTGGATATGTGAGCTG 303823
                            ?  ?v ?              i               i v      v  
  rnd-1_family-        384 GNGTNACNGCGAAATATGGGAAGAGCATCCCTCGCTGGGTCTGTGAGATG 433

  scaffold213|s     303824 TTCCCAGACTTTTGTTCAATTTGTGTTCGTGCCAGACACTGCAATAAACC 303873
                                 i v     ii ?i    i     v  ? ii vi? ?  v  iv 
  rnd-1_family-        434 TTCCCAAAGTTTTGCCCNGTTTGCGTTCGGGCNAAGCCTNGNAAGAAGGC 483

  scaffold213|s     303874 AAAGGCGGGCCACCAGCC 303891
                              i     ?     i  
  rnd-1_family-        484 AAAAGCGGGNCACCAACC 501

Matrix = 20p41g.matrix
Kimura (with divCpGMod) = 27.05
Transitions / transversions = 1.84 (46/25)
Gap_init rate = 0.02 (7 / 314), avg. gap size = 1.29 (9 / 7)


644 24.76 1.44 1.44 scaffold213|size420772 304408 304616 (116538) rnd-1_family-630#DNA/Ginger 4 212 (68) m_b1806s001i44 67152

  scaffold213|s     304408 ATCACTGCCGTTCATTCAGTGGAGATGTAACACACAACAACACAAAGGGA 304457
                              ?  ?  ?     i      ? ?  i     ?  ivv?  ivi     
  rnd-1_family-          4 ATCNCTNCCNTTCATCCAGTGGNGNTGCAACACNCAGATNCATCGAGGGA 53

  scaffold213|s     304458 TTGGTAACCGTACCCCATATCATTTGACATTTGGTCAAAATCCACTTGTT 304507
                            ?  ii  v v  v  i  i   i   ii     ?   v    ? vv  ?
  rnd-1_family-         54 TNGGCGACAGGACACCGTACCATCTGATGTTTGGNCAACATCCNCAGGTN 103

  scaffold213|s     304508 GGGATTTCTAACTTACCCAT--CTCACAGCATCTTCTCAGCAGTTTGCGA 304555
                             i  ?  ?     i  ?  --   v  i   v--  ?i? i     vv 
  rnd-1_family-        104 GGAATNTCNAACTTGCCNATTGCTCCCAACATG--CTNGNCGGTTTGGCA 151

  scaffold213|s     304556 ACCGAGAGTGACATTAGT-AACGCATTGGGTCTTACACCAGATCTTCCAG 304604
                             v    vv  ii i i -iii i-     v  viv?  i   v    vv
  rnd-1_family-        152 ACAGAGATGGATGTCAATCGGTGT-TTGGGGCTGGANCCGGATGTTCCTT 200

  scaffold213|s     304605 TCGACGAAGCAA 304616
                            v  v       
  rnd-1_family-        201 TGGAGGAAGCAA 212

Matrix = 20p41g.matrix
Kimura (with divCpGMod) = 29.21
Transitions / transversions = 1.12 (27/24)
Gap_init rate = 0.02 (5 / 208), avg. gap size = 1.20 (6 / 5)


420 12.50 2.47 1.22 scaffold213|size420772 304620 304700 (116454) rnd-1_family-434#DNA/Ginger 10 91 (230) m_b1806s001i45 67153

  scaffold213|s     304620 TGGGAAACCTATCATCACCAGGCACCCAGAATACAAAAACCACACACCTC 304669
                                     -i i  i           i                     
  rnd-1_family-         10 TGGGAAACCT-CCGTCGCCAGGCACCCAAAATACAAAAACCACACACCTC 58

  scaffold213|s     304670 CAA--AAGAAGAAGAAGGACACTCCATCACAAT 304700
                              --  v    v   i  v  ii         
  rnd-1_family-         59 CAATCAACAAGACGAAAGAGACCTCATCACAAT 91

Matrix = 20p41g.matrix
Kimura (with divCpGMod) = 11.12
Transitions / transversions = 2.33 (7/3)
Gap_init rate = 0.03 (2 / 80), avg. gap size = 1.50 (3 / 2)


569 16.42 0.78 4.88 scaffold213|size420772 304754 304881 (116273) rnd-1_family-434#DNA/Ginger 199 321 (0) m_b1806s001i46 67154

  scaffold213|s     304754 TTAGTGGCAAAGATTCTATCGAAATGTATCGTCAAACCTCCCGGTGGAGG 304803
                             i             ?v      v   v   v   ? ?    i   ii 
  rnd-1_family-        199 TTGGTGGCAAAGATTCNTTCGAAAGGTAACGTGAAANCNCCCGATGGGAG 248

  scaffold213|s     304804 CACGCCATATTTTGGGTGGAAGGGAGTTGGTTTCCAGTGTGGTGT-CTGT 304852
                           i------  i     ?         ? ?           i  ? i-i   
  rnd-1_family-        249 T------TACTTTGGNTGGAAGGGANTNGGTTTCCAGTGCGGNGCATTGT 292

  scaffold213|s     304853 TTCAATGCTGTTCCATCCAATGTTAATTT 304881
                             ivv ivi        i?          
  rnd-1_family-        293 TTTCTTAGCGTTCCATCTNATGTTAATTT 321

Matrix = 20p41g.matrix
Kimura (with divCpGMod) = 18.19
Transitions / transversions = 1.86 (13/7)
Gap_init rate = 0.06 (7 / 127), avg. gap size = 1.00 (7 / 7)


2964 7.09 1.93 1.20 scaffold213|size420772 304883 305296 (115858) C rnd-5_family-394#Unknown (0) 417 1 m_b1806s001i47 67155

  scaffold213|s     304883 CTAACTGGCGTGTCTCTGTTAATGATGTTGGATATTCGGGAAGCACCTAG 304932
                                         i            v   ?  v            i  
C rnd-5_family-        417 CTAACTGGCGTGTCCCTGTTAATGATGGTGGNTAATCGGGAAGCACCCAG 368

  scaffold213|s     304933 GAAAGATTCTTCACTACTTCTTACTGGTGATAGGTTGCCAGACTTGACAA 304982
                                 v                 i          ii             
C rnd-5_family-        367 GAAAGAATCTTCACTACTTCTTACCGGTGATAGGTCACCAGACTTGACAA 318

  scaffold213|s     304983 GCACAGAGACCCAGCGTGATGATGGCGAA---CAAGAT--TCCAGAAACA 305027
                                             ?   i      ---      --        - 
C rnd-5_family-        317 GCACAGAGACCCAGCGTGNTGACGGCGAAAAACAAGATATTCCAGAAA-A 269

  scaffold213|s     305028 GTCATACAGAA--GA-AAGCACGGAGACCCAGCGTGACGGCGATAAAAAT 305074
                                     v--  -      i              i     -   i  
C rnd-5_family-        268 GTCATACAGACTTGACAAGCACAGAGACCCAGCGTGATGGCGA-AAAGAT 220

  scaffold213|s     305075 TCCAGTAAATCGCCAACAGAGGAAAAACAAGGTATTACCAAGTCGAACTT 305124
                                -   --   i                        i    i  i i
C rnd-5_family-        219 TCCAG-AAA--GCCGACAGAGGAAAAACAAGGTATTACCGAGTCAAATTC 173

  scaffold213|s     305125 GTGCGGTAGTGATCAAGGGGAAAAGCCTTTTGTATACTCAGAGTACAACG 305174
                               i        v             v               v      
C rnd-5_family-        172 GTGCAGTAGTGATGAAGGGGAAAAGCCGTTTGTATACTCAGAGGACAACG 123

  scaffold213|s     305175 ACGACTCATCAACTGATCAAAAAATGGGTGCTGATCAAAAAATTGGTGAA 305224
                            v          v            ?         v       v      
C rnd-5_family-        122 AAGACTCATCAAGTGATCAAAAAATNGGTGCTGATGAAAAAATGGGTGAA 73

  scaffold213|s     305225 TACTCTGGAAGACATTGTTGGTTGAATATTTTGAGTCAAGTTAGGGAACC 305274
                                i         i                          ?       
C rnd-5_family-         72 TACTCCGGAAGACATCGTTGGTTGAATATTTTGAGTCAAGTTNGGGAACC 23

  scaffold213|s     305275 AATTACTGCGGTACAGTTATCT 305296
                              i                  
C rnd-5_family-         22 AATCACTGCGGTACAGTTATCT 1

Matrix = 20p41g.matrix
Kimura (with divCpGMod) = 5.83
Transitions / transversions = 1.64 (18/11)
Gap_init rate = 0.02 (9 / 413), avg. gap size = 1.44 (13 / 9)


564 21.98 0.94 3.86 scaffold213|size420772 305314 305526 (115628) rnd-1_family-520#DNA/Ginger 1 207 (30) m_b1806s001i48 67156

  scaffold213|s     305314 TTGTTTTGCAATAGTTGATAAACCCACTAACAGCCTATCTTCACCGTGGA 305363
                                       v    ?i  i? -i --       i   vvv  ?    
  rnd-1_family-          1 TTGTTTTGCAATTGTTGNCAAGNC-GC--ACAGCCTGTCTGATCCNTGGA 47

  scaffold213|s     305364 GAAGAGTCATAATTCGAA-AGATTACAAAGAGGGA-GTGGGAAGTTATGG 305411
                             v ?  ?  -- ?   i-   v   ii i i i -       ? ?v   
  rnd-1_family-         48 GACGNGTNAT--TNCGAGGAGAGTACGGAAAAGAATGTGGGAANTNTTGG 95

  scaffold213|s     305412 ATGAGTATGGAGAAAGTGTGCTGGACACTCTAACAGATGATGGGATAGAT 305461
                                 ?   v                 ?v ?vi?v i i-   --   ?
  rnd-1_family-         96 ATGAGTNTGGCGAAAGTGTGCTGGACACNGTNCTNCACGG-GGG--AGAN 142

  scaffold213|s     305462 GAAGGACCTGTAGCTGAGTGGAGGGTATGGTATCGTCATCCCACTGTCAA 305511
                           i    vviii v v ? i   i ??vi    v ? vvv   v  ?   i 
  rnd-1_family-        143 AAAGGTGTCATCGATNAATGGGGNNAGTGGTTTNGAGCTCCAACNGTCGA 192

  scaffold213|s     305512 TGATTACAAGGAAGC 305526
                           v  i     v  ?  
  rnd-1_family-        193 AGACTACAACGANGC 207

Matrix = 20p41g.matrix
Kimura (with divCpGMod) = 26.50
Transitions / transversions = 0.96 (22/23)
Gap_init rate = 0.05 (10 / 212), avg. gap size = 1.00 (10 / 10)


1693 8.15 0.00 1.36 scaffold213|size420772 305710 305933 (115221) rnd-5_family-2461#Unknown 130 350 (288) m_b1806s001i49 67157

  scaffold213|s     305710 TATCGATACAGGACATCCATTATTGATACTGGATTTTGAGTAGCGTTACA 305759
                                    i    i        i                    - i   
  rnd-5_family-        130 TATCGATACGGGACGTCCATTATCGATACTGGATTTTGAGTAGC-TCACA 178

  scaffold213|s     305760 TACTGATGTCCGGTATCGATACGGGACGTCCATTATCGATACTGGAATTT 305809
                                      i                    v                 
  rnd-5_family-        179 TACTGATGTCCAGTATCGATACGGGACGTCCAGTATCGATACTGGAATTT 228

  scaffold213|s     305810 GATTATTCACACACCATATCCATTATCAATAGTGGGTACCCAGAATAAGC 305859
                                     i      ii            ?                v 
  rnd-5_family-        229 GATTATTCACGCACCATGCCCATTATCAATANTGGGTACCCAGAATAACC 278

  scaffold213|s     305860 CAGTATTGATAATGGATATGCCGAAATTGATGTAACCCGTATTGATATTG 305909
                                 i    ?      i               -- v         i  
  rnd-5_family-        279 CAGTATCGATANTGGATACGCCGAAATTGATGTA--CAGTATTGATACTG 326

  scaffold213|s     305910 GGCGCACCCAGCGTCGATACTGGG 305933
                             i  i    ?ii           
  rnd-5_family-        327 GGTGCGCCCANTATCGATACTGGG 350

Matrix = 20p41g.matrix
Kimura (with divCpGMod) = 5.61
Transitions / transversions = 5.00 (15/3)
Gap_init rate = 0.01 (3 / 223), avg. gap size = 1.00 (3 / 3)

535 19.99 7.76 11.61 scaffold213|size420772 305769 306000 (115154) rnd-5_family-2461#Unknown 126 349 (289) m_b1806s001i50 67157

  scaffold213|s     305769 CCGGTATCGATACGGGACGTCCATTATCGATACTGGAATTTGATTA-TTC 305817
                             i                                  v     v  -i  
  rnd-5_family-        126 CCAGTATCGATACGGGACGTCCATTATCGATACTGGATTTTGAGTAGCTC 175

  scaffold213|s     305818 ACACACC-ATATCCATTATCAATAGTGGGTACCCAGAATAAGCCAGTATT 305866
                              i  i-  i    v    i   -i   -  --------iv       i
  rnd-5_family-        176 ACATACTGATGTCCAGTATCGATA-CGGG-AC--------GTCCAGTATC 215

  scaffold213|s     305867 GATAATGGATATGCCGA-AATTGATGTA----ACCCG-TATTGATATTGG 305910
                               v    -  -ii  -v   v i i ----i   i-   ii   ?   
  rnd-5_family-        216 GATACTGGA-AT-TTGATTATTCACGCACCATGCCCATTATCAATANTGG 263

  scaffold213|s     305911 GCGC--------ACCCAGCGTCGATACTGG--GCGTCCAATATTGATGTA 305950
                            ii --------      ii      ?   --i  i v  -         
  rnd-5_family-        264 GTACCCAGAATAACCCAGTATCGATANTGGATACGCCGAA-ATTGATGTA 312

  scaffold213|s     305951 GTGTAAAAAAAATGACAATGGCATACCAATGTCTCCATTATTGATACTGG 306000
                           vv  ------ v   i v   -------i  ivi   ?   i        
  rnd-5_family-        313 CAGT------ATTGATACTGG-------GTGCGCCCANTATCGATACTGG 349

Matrix = 20p41g.matrix
Kimura (with divCpGMod) = 19.70
Transitions / transversions = 2.15 (28/13)
Gap_init rate = 0.14 (33 / 231), avg. gap size = 1.33 (44 / 33)


1798 9.50 0.00 11.19 scaffold213|size420772 305932 306239 (114915) C genome_1_11390#DNA (175) 278 2 m_b1806s001i51 67147

  scaffold213|s     305932 GGCGTCCAATATTGATGTAGTGTAAAAAAAATGACAATGGCATACCAATG 305981
                            i i            v           --------------  ------
C genome_1_1139        278 GACATCCAATATTGATCTAGTGTAAAAA--------------TA------ 249

  scaffold213|s     305982 TCTCCATTATTGATACTGGAATCGCAAGGGCCGTTCTAAAGTGCTGAAAT 306031
                           --------     i vv    -- i      v                  
C genome_1_1139        248 --------ATTGACAAGGGAA--GTAAGGGCGGTTCTAAAGTGCTGAAAT 209

  scaffold213|s     306032 TATCAATATGGGAATAATATCAAAATGGGCTACGCAGCAAAAAATGCCAG 306081
                                         i v                  v       - vi   
C genome_1_1139        208 TATCAATATGGGAACATTATCAAAATGGGCTACGCTGCAAAAA-TCTCAG 160

  scaffold213|s     306082 TATAGATACCGGGCATCCAGAATCAGAATTGGCATCCTGATATAGAAAGA 306131
                                    i    i                      i     v      
C genome_1_1139        159 TATAGATACTGGGCGTCCAGAATCAGAATTGGCATCCCGATATTGAAAGA 110

  scaffold213|s     306132 AGGGGCAGTTAACGGGCCCCGGCATCAATACTGGAACCGCGCATCCCATT 306181
                                                v                    i     v 
C genome_1_1139        109 AGGGGCAGTTAACGGGCCCCGCCATCAATACTGGAACCGCGCGTCCCAGT 60

  scaffold213|s     306182 ATCGATGCTGGATCGTCCATTATCGATAATGGATGGTTTTCAAAATGGGA 306231
                                      i            v       ii         v     i
C genome_1_1139         59 ATCGATGCTGGGTCGTCCATTATCTATAATGGGCGGTTTTCAATATGGGG 10

  scaffold213|s     306232 TCCAACAT 306239
                                   
C genome_1_1139          9 TCCAACAT 2

Matrix = 20p41g.matrix
Kimura (with divCpGMod) = 8.57
Transitions / transversions = 1.17 (14/12)
Gap_init rate = 0.10 (31 / 307), avg. gap size = 1.00 (31 / 31)


5111 7.24 1.18 0.15 scaffold213|size420772 306238 306915 (114239) rnd-1_family-168#Unknown 95 779 (0) m_b1806s001i52 67158

  scaffold213|s     306238 ATGTATATAACGTTTTTTCGTACTCACGTGTCCGTTATGTACATAACATG 306287
                                      v    i              i                  
  rnd-1_family-         95 ATGTATATAACTTTTTCTCGTACTCACGTGTTCGTTATGTACATAACATG 144

  scaffold213|s     306288 TTATCTACATAACTTAGGGTGTCAAGCATGATGTGTGCTACCTACAGAGG 306337
                                       i  ?                      ii          
  rnd-1_family-        145 TTATCTACATAATTTNGGGTGTCAAGCATGATGTGTGCCGCCTACAGAGG 194

  scaffold213|s     306338 TAAGAAAAACAGAGGTAAGTTGCACTATATTTATCATTATATTTATAA-- 306385
                                          ?            v                 v --
  rnd-1_family-        195 TAAGAAAAACAGAGGNAAGTTGCACTATTTTTATCATTATATTTATTATT 244

  scaffold213|s     306386 TGTATATCAATGATTTCTAATCCGAA-AATCCTTACTTTTCTACACCAGT 306434
                              v  i     i         v   -                   i   
  rnd-1_family-        245 TGTTTACCAATGGTTTCTAATCAGAAGAATCCTTACTTTTCTACACTAGT 294

  scaffold213|s     306435 GAGTCATATTTGATGGCATGTGTTATATACATAACAATGTATGGTAGACC 306484
                             v                        v       i     i        
  rnd-1_family-        295 GACTCATATTTGATGGCATGTGTTATAGACATAACGATGTACGGTAGACC 344

  scaffold213|s     306485 ACATGACAGGGGATATGTTTACCATGGGTATTTCTGCAGATGGATGACAT 306534
                           i                            i       ?v        ?  
  rnd-1_family-        345 GCATGACAGGGGATATGTTTACCATGGGTGTTTCTGCNCATGGATGANAT 394

  scaffold213|s     306535 GAACATTGTAATACCGAGACAGCTTCAACACATGTGCTGGCCATTGATTT 306584
                            i  i-i    i iv     i   iv        iv              
  rnd-1_family-        395 GGACG-CGTAACATGGAGACGGCTCAAACACATGCCCTGGCCATTGATTT 443

  scaffold213|s     306585 TGAAGACAGGTATGTGGTTGATATTTTGAGAGATGGGAGTTCATTACATT 306634
                                             i                         v     
  rnd-1_family-        444 TGAAGACAGGTATGTGGTCGATATTTTGAGAGATGGGAGTTCATGACATT 493

  scaffold213|s     306635 GTTATGCATATAACAAAAATCA--GGGAGCTCATGCCATGAAATTTTTAT 306682
                                                 --          i      v        
  rnd-1_family-        494 GTTATGCATATAACAAAAATCAGTGGGAGCTCATACCATGACATTTTTAT 543

  scaffold213|s     306683 GTATATAACAAAAGCCAGCATCCTCCCAGTGAATATGTTGATGTTTGATA 306732
                                        v                      i            i
  rnd-1_family-        544 GTATATAACAAAACCCAGCATCCTCCCAGTGAATATATTGATGTTTGATG 593

  scaffold213|s     306733 ACTGAGGTAAGTAGTCAAATGTTTTTATGTGAATACCCAACGGATG-TTT 306781
                             v      v      i   i              i          -   
  rnd-1_family-        594 ACAGAGGTATGTAGTCGAATATTTTTATGTGAATATCCAACGGATGATTT 643

  scaffold213|s     306782 TTCACC-TAACAGTGATTCTGATCATTGTTTTGCAGATGGAGGTATGCTT 306830
                                 -  v                           i            
  rnd-1_family-        644 TTCACCTTACCAGTGATTCTGATCATTGTTTTGCAGACGGAGGTATGCTT 693

  scaffold213|s     306831 TGTTGAAAATAAAACCAATTTGGTACTTATGCCCTTCAGCACGTGACAAT 306880
                                            v                         i     i
  rnd-1_family-        694 TGTTGAAAATAAAACCATTTTGGTACTTATGCCCTTCAGCACGCGACAAC 743

  scaffold213|s     306881 GTTATGTATATTAC-AAATTCAACATCGCCATTACA 306915
                                      v  -                     
  rnd-1_family-        744 GTTATGTATATAACAAAATTCAACATCGCCATTACA 779

Matrix = 20p41g.matrix
Kimura (with divCpGMod) = 5.89
Transitions / transversions = 1.58 (30/19)
Gap_init rate = 0.01 (7 / 677), avg. gap size = 1.29 (9 / 7)

253 23.78 17.98 7.18 scaffold213|size420772 306601 306967 (114187) rnd-1_family-246#Unknown 240 643 (0) m_b1806s001i53 67158

  scaffold213|s     306601 GTTGATATTT--TGAGAGATGGGAGTTCATTACATTGTTATGCATATAAC 306648
                             i       --  i  v   ----   i v           i       
  rnd-1_family-        240 GTCGATATTTCCTGGGATATG----TTCGTGACATTGTTATGTATATAAC 285

  scaffold213|s     306649 AA-----AAATCAGG-----GAGCTCATGCCATGAA-ATTTTTATGTATA 306687
                             -----  iv    ----- i ivii vivi v  -             
  rnd-1_family-        286 AANTTTGAAGACAGGTATGTGGGTGTGTTTGGTCAATATTTTTATGTATA 335

  scaffold213|s     306688 TAACAAAAG-----CCAGCATCCTCCCAGTGAATATGTTG-----ATGTT 306727
                                iv  -----i  -   vivv  i    v   v   -----   - 
  rnd-1_family-        336 TAACAGCAGTTGTTTCA-CATGTAACCGGTGATTATTTTGAACACATG-T 383

  scaffold213|s     306728 TGATAACTGAGGTAAGTA---GTCAAATGTTTTTATGTGAATACCCAACG 306774
                           i i i i v v  viv  ---   -   i         iv   v v  --
  rnd-1_family-        384 CGGTGATTTATGTTGTTATGTGTC-AATATTTTTATGTATATAACAAA-- 430

  scaffold213|s     306775 GATGTTTTT-CACCTAACAGTGATTCTGATCATTGTTTTGCAGATGGAGG 306823
                            v      i- iii vv        v v  vi-      i-  iii    
  rnd-1_family-        431 GTTGTTTTCACGTTTTCCAGTGATTGTTATGG-TGTTTTA-AGGCAGAGG 478

  scaffold213|s     306824 TA--TGCT-----TTGTTGAA----AATAAAACCAAT-TTGGTACTTATG 306861
                             --  v -----  v   i ----i  i   v    - v   i-     
  rnd-1_family-        479 TAAGTGGTCGATATTTTTGGAGNATGATGAAAGCAATATAGGTG-TTATG 527

  scaffold213|s     306862 CC---CT-------TCAGCA-----------------CGTGACAATGTTA 306884
                             ---  -------   ii -----------------       v     
  rnd-1_family-        528 CCTGTCTAAACCTGTCAATATTTCCTGGGGATATGTTCGTGACATTGTTA 577

  scaffold213|s     306885 TGTATATTACAAATTCAACATCGCCATTACAAAGACAGAGGTATGGGTTC 306934
                                  v    i------------   -  i i  --       v v  
  rnd-1_family-        578 TGTATATAACAAG------------ATT-CAGAAAC--AGGTATGTGGTC 612

  scaffold213|s     306935 AATATTTTTGTGTTTGCTATGTGTCAACATTTT 306967
                           i      vv   vv  - i  -     i     
  rnd-1_family-        613 GATATTTGGGTGAATG-TGTG-GTCAATATTTT 643

Matrix = 20p41g.matrix
Kimura (with divCpGMod) = 26.76
Transitions / transversions = 1.13 (43/38)
Gap_init rate = 0.12 (44 / 366), avg. gap size = 2.16 (95 / 44)

2366 14.66 9.15 3.44 scaffold213|size420772 306872 307450 (113704) rnd-1_family-246#Unknown 33 643 (0) m_b1806s001i54 67158

  scaffold213|s     306872 CGTGACAATGTTATGTATATTACAAATTCAACATCGCCATTACAAAGACA 306921
                                  v            v    ---  i-- i i--  -------  
  rnd-1_family-         33 CGTGACATTGTTATGTATATAACAA---CAG--TTGT--TT-------CA 68

  scaffold213|s     306922 GAGGTATGGGTTCAATATTTTTGTGTTTGCTATGTGTCAACATTTTTATG 306971
                                   v v  i       v  -    - i        i         
  rnd-1_family-         69 GAGGTATGTGGTCGATATTTTGGT-TTTG-TGTGTGTCAATATTTTTATG 116

  scaffold213|s     306972 TATATAACAACTGTTGTTTTCACATGTTTCCAGGAATTGTTTGGGTATTT 307021
                                    i v                ?    vi       v   i   
  rnd-1_family-        117 TATATAACAGCAGTTGTTTTCACATGTTNCCAGTGATTGTTTTGGTGTTT 166

  scaffold213|s     307022 AAATC---TGTGAGTGGTTGATACGTTTGGCATATGATGACAGCAA---A 307065
                           v  v ---v  i      i    iv     vi  i           --- 
  rnd-1_family-        167 TAAGCAGAGGTAAGTGGTCGATATTTTTGGAGTACGATGACAGCAATATA 216

  scaffold213|s     307066 AAGGTTTCATACATGACTAATTATGTCGATATTTCCTGTGTTATGTTCGT 307115
                           i v    -  i    v    viv               v v         
  rnd-1_family-        217 GATGTTT-ATGCATGTCTAAACCTGTCGATATTTCCTGGGATATGTTCGT 265

  scaffold213|s     307116 GACATTGTTTTGTAAATGACAAGATTTGAAATCAGGTATATTGGTGTGTT 307165
                                    v    v  i    ?-      iv       i v        
  rnd-1_family-        266 GACATTGTTATGTATATAACAAN-TTTGAAGACAGGTATGTGGGTGTGTT 314

  scaffold213|s     307166 TGGTTGAAATTTTTATATAT---ATAACAG--------GATGT---CTGT 307201
                               ii v        i   --- i i   --------v    --- v  
  rnd-1_family-        315 TGGTCAATATTTTTATGTATATAACAGCAGTTGTTTCACATGTAACCGGT 364

  scaffold213|s     307202 GACTATTTT-------------------------TTATGCGTTGATATTT 307226
                             i      -------------------------     i  ii      
  rnd-1_family-        365 GATTATTTTGAACACATGTCGGTGATTTATGTTGTTATGTGTCAATATTT 414

  scaffold213|s     307227 TTATGTATATAACAAAATTGTTTTCATGTTTTTTTCTGTG-TTATTACCG 307275
                                           i         i     i-- v   -  i   iv 
  rnd-1_family-        415 TTATGTATATAACAAAGTTGTTTTCACGTTTTC--CAGTGATTGTTATGG 462

  scaffold213|s     307276 TGTTTTAGAGAAGAGGTAAGTGGTCGATATTTTTCGAGAATGATG-ATGC 307324
                                  ii v                       v   ?      - v  
  rnd-1_family-        463 TGTTTTAAGGCAGAGGTAAGTGGTCGATATTTTTGGAGNATGATGAAAGC 512

  scaffold213|s     307325 AATATAGGTGTTATGCCTGTCTAATCATGTTAATCTTTCCTGGGG-TATG 307373
                                                   v v   i   v          -    
  rnd-1_family-        513 AATATAGGTGTTATGCCTGTCTAAACCTGTCAATATTTCCTGGGGATATG 562

  scaffold213|s     307374 TTCATGACATTGTTCTGTATATAACAGGATGC-----CAGGTAGGTGGTT 307418
                              i          v           i   v -----      v     i
  rnd-1_family-        563 TTCGTGACATTGTTATGTATATAACAAGATTCAGAAACAGGTATGTGGTC 612

  scaffold213|s     307419 GATATTTTGGATTGATGTGTGGTCGGTATTTT 307450
                               -     i vi          ii      
  rnd-1_family-        613 GATA-TTTGGGTGAATGTGTGGTCAATATTTT 643

Matrix = 20p41g.matrix
Kimura (with divCpGMod) = 15.31
Transitions / transversions = 1.16 (44/38)
Gap_init rate = 0.05 (31 / 578), avg. gap size = 2.39 (74 / 31)

1030 19.12 12.24 6.71 scaffold213|size420772 307136 307617 (113537) rnd-1_family-246#Unknown 1 507 (136) m_b1806s001i55 67158

  scaffold213|s     307136 AAGATTTGAAATC--AGGTATATTGGTGTGTTTGGTTGAAATTTTTATAT 307183
                                     iv --      i v i i    i --   v   v    i 
  rnd-1_family-          1 AAGATTTGAAGACAGAGGTATGTGGATATGTTCG--TGACATTGTTATGT 48

  scaffold213|s     307184 ATATAACA-----------GGATGTCTGTG------ACT---ATTTTTTA 307213
                                   -----------i  v  v    ------ i ---i    v i
  rnd-1_family-         49 ATATAACAACAGTTGTTTCAGAGGTATGTGGTCGATATTTTGGTTTTGTG 98

  scaffold213|s     307214 TGCGTTGATATTTTTATGTATATAACAA-AATTGTTTTCATGTTTTTTTC 307262
                             i  ii                    i- i         ii- v  ?i 
  rnd-1_family-         99 TGTGTCAATATTTTTATGTATATAACAGCAGTTGTTTTCACA-TGTTNCC 147

  scaffold213|s     307263 TGTG-TTATTACCGTGTTTTAGAGAAGAGGTAAGTGGTCGATATTTTTCG 307311
                           v   -  i  viv        -  v                       v 
  rnd-1_family-        148 AGTGATTGTTTTGGTGTTTTA-AGCAGAGGTAAGTGGTCGATATTTTTGG 196

  scaffold213|s     307312 AGAATGATGAT-GCAATATAGGTG-TTATGCCTGTCTAATCATGTTAATC 307359
                             v i     i-         i  -      v       v v   ii  v
  rnd-1_family-        197 AGTACGATGACAGCAATATAGATGTTTATGCATGTCTAAACCTGTCGATA 246

  scaffold213|s     307360 TTTCCTGGGGTATGTTCATGACATTGTTCTGTATATAACAG----GATGC 307405
                                    i       i          v           i----  v v
  rnd-1_family-        247 TTTCCTGGGATATGTTCGTGACATTGTTATGTATATAACAANTTTGAAGA 296

  scaffold213|s     307406 CAGGTAGGTGGTTGATATTTTGGATTGATGTGTGGTCGGTATTTTTTATG 307455
                                 v    v  --------------   v     ii  -        
  rnd-1_family-        297 CAGGTATGTGGGTG--------------TGTTTGGTCAATA-TTTTTATG 331

  scaffold213|s     307456 TACGTAACATCAGTT-TTACACATGT----TGTGA-CATT-----CATAT 307494
                             ii     v     -  v       ----v    -i   -----  i  
  rnd-1_family-        332 TATATAACAGCAGTTGTTTCACATGTAACCGGTGATTATTTTGAACACAT 381

  scaffold213|s     307495 G-----GATATAACAGGCCCTTGACATGTC---ATTGTTATGGATATGAC 307536
                            -----   v --- v iiv  - ii    ---   v     v    i  
  rnd-1_family-        382 GTCGGTGATTT---ATGTTGTT-ATGTGTCAATATTTTTATGTATATAAC 427

  scaffold213|s     307537 AAGATTG-----AGATT-----GTGACATTGTTATGGGATGTCCAAAGGA 307576
                             ii   ----- vi  -----   --          --   iiv    v
  rnd-1_family-        428 AAAGTTGTTTTCACGTTTTCCAGTG--ATTGTTATGG--TGTTTTAAGGC 473

  scaffold213|s     307577 ATGAACCACTTTGAAGTTGTTGATATTTTTGGATAATGCTG 307617
                            -  ivi------    v  i            v?   v  
  rnd-1_family-        474 A-GAGGT------AAGTGGTCGATATTTTTGGAGNATGATG 507

Matrix = 20p41g.matrix
Kimura (with divCpGMod) = 20.78
Transitions / transversions = 1.21 (47/39)
Gap_init rate = 0.11 (51 / 481), avg. gap size = 1.82 (93 / 51)


458 21.18 8.85 14.88 scaffold213|size420772 307409 307713 (113441) C rnd-1_family-199#Unknown (172) 487 199 m_b1806s001i56 67159

  scaffold213|s     307409 GTAGGTGGTTGATATTTT-GGAT--TGATGT-----GTGGTCGGTATTTT 307450
                              i  v  i        -    --  v  i-----  v    i      
C rnd-1_family-        487 GTAAGTTGTCGATATTTTTGGATAATGCTGCATCAAGTTGTCGATATTTT 438

  scaffold213|s     307451 TTATGTACGTAACATCAGTTTTACACATGTTGTGACATTCATATGGATAT 307500
                            vivi   i iivi --  i ----------        vi--- i    
C rnd-1_family-        437 TGGAATACATGGGGT--GTCT----------GTGACATTGG---GAATAT 403

  scaffold213|s     307501 AACAGGCCCTTG--ACATGTCATTGTTATGGATATGACAAGATTGAGATT 307548
                             vi   vi   --    ----             i   ?    ------
C rnd-1_family-        402 AAAGGGCATTTGTGACAT----TTGTTATGGATATAACANGATT------ 363

  scaffold213|s     307549 GTGACATTGTTATGGGATGTCCAAAGGAATGAACCACTTTGAAGTTGTTG 307598
                           ------     v  i------------    vi      vv       i 
C rnd-1_family-        362 ------TTGTTTTGA------------AATGCGCCACTTGTAAGTTGTCG 331

  scaffold213|s     307599 ATATTTTTGGATAATGCTGCATCAAGTTGTAAAAATTTTTTG-GATACAT 307647
                                                         vi v        -i      
C rnd-1_family-        330 ATATTTTTGGATAATGCTGCATCAAGTTGTCGATATTTTTTGAAATACAT 281

  scaffold213|s     307648 GGGT-----------ATGTGCCACTTGGAAGTTGTTGAGAATTT--GGTG 307684
                              v-----------   i   ii   v       i  v v   -- i i
C rnd-1_family-        280 GGGGTGTCCAAAGAAATGCGCCGTTTGTAAGTTGTCGATATTTTTGGATA 231

  scaffold213|s     307685 AAGATG---TAAGTTGGCGATATGTGTGAAGT 307713
                            i?v  ---i  v   v      v v  i i 
C rnd-1_family-        230 AGNCTGCATCAATTTGTCGATATTTTTGGAAT 199

Matrix = 20p41g.matrix
Kimura (with divCpGMod) = 21.69
Transitions / transversions = 1.29 (31/24)
Gap_init rate = 0.17 (51 / 304), avg. gap size = 1.37 (70 / 51)

733 19.54 5.58 5.58 scaffold213|size420772 307519 307751 (113403) C rnd-1_family-380#Unknown (2) 412 180 m_b1806s001i57 67159

  scaffold213|s     307519 CATTGTTATGGATATGACAAGATTGAGATTGTGACATTGTTATGGGATGT 307568
                                          i        ----    v---     ----   v 
C rnd-1_family-        412 CATTGTTATGGATATAACAAGATT----TTGTT---TTGTT----GATTT 374

  scaffold213|s     307569 CCAAAGGAATGAACCACTTTGAAGTTGTTGATATTTTTGGATAATGCTGC 307618
                                      vi  i   vv       i                     
C rnd-1_family-        373 CCAAAGGAATGCGCCGCTTGTAAGTTGTCGATATTTTTGGATAATGCTGC 324

  scaffold213|s     307619 ATCAAGTTGTAAAAATTTTTTGGAT--ACATGGGT----------ATGTG 307656
                                     vi v      v i  --        ----------   i 
C rnd-1_family-        323 ATCAAGTTGTCGATATTTTTGGAATACACATGGGTGTCCAAAGAAATGCG 274

  scaffold213|s     307657 CCACTTGGAAGTTGTTGAGAATTTGGTGAAGATGTAAGTTGGCGATATGT 307706
                             i    v       i  v v   v -  vi   i-v i   vv vi v 
C rnd-1_family-        273 CCGCTTGTAAGTTGTCGATATTTTTG-GATAATGC-TGCTGGACAAGTTT 226

  scaffold213|s     307707 GTGAAGTTGTTATAAACATAACCACGTTTT-TTTTTCTGAATTGGT 307751
                               vi       ii i     v vi    -    vi   i  v  
C rnd-1_family-        225 GTGACATTGTTATGGATATAACAAGATTTTGTTTTGTTGAGTTTGT 180

Matrix = 20p41g.matrix
Kimura (with divCpGMod) = 18.87
Transitions / transversions = 0.87 (20/23)
Gap_init rate = 0.07 (16 / 232), avg. gap size = 1.62 (26 / 16)


1506 20.46 1.64 9.60 scaffold213|size420772 307879 308305 (112849) C genome_6_9737#DNA (0) 726 331 m_b1806s001i59 67160

  scaffold213|s     307879 TGTTGGGTACCAAATGGCCACCGGCCCCGTGCTGGAACTGGGAC-GTCAT 307927
                                  iv     vi  i                         - v - 
C genome_6_9737        726 TGTTGGGCCCCAAAAAGCTACCGGCCCCGTGCTGGAACTGGGACCGAC-T 678

  scaffold213|s     307928 TTTCGCCCCGTGCTGGAACTGGGACAAAAACAGCCCCATTGTGGCACAGG 307977
                                                    ivvi        i         v  
C genome_6_9737        677 TTTCGCCCCGTGCTGGAACTGGGACGCCGACAGCCCCGTTGTGGCACTGG 628

  scaffold213|s     307978 CCAAAAAATCGCAATCGAGTGAAGATTTGGGGCGCGTTT-TCAGTTGAAG 308026
                              vv   v   i   vi    v         -i i   - ii       
C genome_6_9737        627 CCATCAAAACGCGATCTGGTGACGATTTGGGG-ACATTTCTTGGTTGAAG 579

  scaffold213|s     308027 TAGAGTGCTAGGGGTACCCGAACACCAAAAATTCTGACATGCTTTTCTGA 308076
                                ivi    i          i-              v   v      
C genome_6_9737        578 TAGAGCCTTAGGAGTACCCGAACG-CAAAAATTCTGACAGGCTGTTCTGA 530

  scaffold213|s     308077 CCTAAGTAGATAGGCCATCTG----CTCGC-TTCAGCTTCCATGCCATCA 308121
                            v                iv ----i    -    -    vvi       
C genome_6_9737        529 CATAAGTAGATAGGCCATTGGATCTTTCGCATTCA-CTTCATCGCCATCA 481

  scaffold213|s     308122 TGTCGATTTTTTGCATCCACCGCATTTGCCATCACGTGCATCTTTCACAT 308171
                           i  v   i   i    ------ i ---   --  --   i -----   
C genome_6_9737        480 CGTGGATCTTTCGCAT------CGT---CCA--AC--GCACC-----CAT 449

  scaffold213|s     308172 CACCCAATGCACACACACGAACTGCGATTCAATGCACTACGCAGTAATTG 308221
                            ----------------           i   i   v   viiiv     
C genome_6_9737        448 C----------------CGAACTGCGATCCAACGCAGTACTTGAGAATTG 415

  scaffold213|s     308222 CATTATTTTGCTCGCGCTATTTGGCTAGCACAACACCCTCACTCTCACAT 308271
                             ivvi  i       i v      i i v  i   v   i vvi  i  
C genome_6_9737        414 CACACCTTCGCTCGCGTTTTTTGGCCAACCCAGCACACTCGCAACCATAT 365

  scaffold213|s     308272 AACGGACACAGATTGCGCTCTCTCGAGTTCTTCT 308305
                           v iv v   i   i      v   vv   i  i 
C genome_6_9737        364 TATTGCCACGGATCGCGCTCACTCCCGTTTTTTT 331

Matrix = 20p41g.matrix
Kimura (with divCpGMod) = 19.44
Transitions / transversions = 1.26 (44/35)
Gap_init rate = 0.10 (42 / 426), avg. gap size = 1.07 (45 / 42)


3906 6.32 1.58 0.00 scaffold213|size420772 308307 308812 (112342) rnd-1_family-264#DNA/Ginger 1 514 (1484) m_b1806s001i60 67161

  scaffold213|s     308307 CTGCTCGCATTCTGTGAGCCACCACAGTTTGTGTTGTTCCTCCACCCCAT 308356
                                    i       i         ? i         i          
  rnd-1_family-          1 CTGCTCGCACTCTGTGAACCACCACAGNTCGTGTTGTTCTTCCACCCCAT 50

  scaffold213|s     308357 CGAGAATTCACTTCTCTCCACAGCAACATCCCACTTGCACCATGGCCGGG 308406
                             v        ?           v      ?    i           i  
  rnd-1_family-         51 CGCGAATTCACNTCTCTCCACAGAAACATCNCACTCGCACCATGGCCAGG 100

  scaffold213|s     308407 GCTGGAAAGAGGGAAAAACCATCCAGAAAGCCCTCAAGGGATCCATCTAA 308456
                            v   v      i                   ?         vvv   i 
  rnd-1_family-        101 GGTGGCAAGAGGAAAAAACCATCCAGAAAGCCNTCAAGGGATGATTCTGA 150

  scaffold213|s     308457 TGACTCTTCCTACTCTCTCTCCCAGAGTCCAGCACCATCAGAAGAAGAGC 308506
                                    ?                                        
  rnd-1_family-        151 TGACTCTTCNTACTCTCTCTCCCAGAGTCCAGCACCATCAGAAGAAGAGC 200

  scaffold213|s     308507 CTCTTCAAGATGTAGAAGAGGATGACATACAATTTGAATCCCAAGGAGAT 308556
                            i          v   i        ?  ?     i  ?  ?         
  rnd-1_family-        201 CCCTTCAAGATGAAGAGGAGGATGANATNCAATTCGANTCNCAAGGAGAT 250

  scaffold213|s     308557 GAGTTGGAGGAGTTCTCTCAAGAGTTAGAGTTGGAGGAATTGGATGACAC 308606
                                ?                       ?i       ?           
  rnd-1_family-        251 GAGTTNGAGGAGTTCTCTCAAGAGTTAGANCTGGAGGANTTGGATGACAC 300

  scaffold213|s     308607 TTTTCCACACGAGGAACTCTCCACCATTCCAGAAGGTAGAGAG------G 308650
                                                                ii    ------ 
  rnd-1_family-        301 TTTTCCACACGAGGAACTCTCCACCATTCCAGAAGGTGAAGAGGTCTCCG 350

  scaffold213|s     308651 GCAACAAAGACGCTGCTTCCCTGTCTGCGAGGAAGGCAGAGTTCTACAAG 308700
                                i             i        v                     
  rnd-1_family-        351 GCAACGAAGACGCTGCTTCTCTGTCTGCCAGGAAGGCAGAGTTCTACAAG 400

  scaffold213|s     308701 GCAGTAGATGCCAAGATCTTCGCCATGTCAAAAA--AACAAGCATGCACA 308748
                                   i                    i    --           ?  
  rnd-1_family-        401 GCAGTAGACGCCAAGATCTTCGCCATGTCGAAAANCAACAAGCATGCNCA 450

  scaffold213|s     308749 TATCATTTGTGATGCTGTTTTTGATGAGATCTACAACCTGATGCTGGCCT 308798
                                 i              i   ?        i ?            ?
  rnd-1_family-        451 TATCATCTGTGATGCTGTTTTCGATNAGATCTACGANCTGATGCTGGCCN 500

  scaffold213|s     308799 TACAAGATTCTGAT 308812
                            ?      v i   
  rnd-1_family-        501 TNCAAGATGCCGAT 514

Matrix = 20p41g.matrix
Kimura (with divCpGMod) = 5.07
Transitions / transversions = 2.20 (22/10)
Gap_init rate = 0.00 (2 / 505), avg. gap size = 4.00 (8 / 2)


2641 15.30 2.24 0.40 scaffold213|size420772 308680 309171 (111983) rnd-1_family-638#Unknown 1 501 (0) m_b1806s001i61 67162

  scaffold213|s     308680 AGGAAGGCAGAGTTCTACAAGGCAGTAGATGCCAAGATCTTCG-----CC 308724
                                i              i vi  v    v-       v  -----i 
  rnd-1_family-          1 AGGAAAGCAGAGTTCTACAAAGAGGTCGATGA-AAGATCTGCGAANAGTC 49

  scaffold213|s     308725 ATGTCAAAAA-AACAAG--CATGCACATATCATTTGTGATGCTGTTTTTG 308771
                           iv     i  -     v--        i     i  i    v   ?  i 
  rnd-1_family-         50 GGGTCAAGAACAACAACNCCATGCACACATCATCTGCGATGATGTNTTCG 99

  scaffold213|s     308772 ATGAGATCTAC--AACCTGATGCTGGCCTTACAAGATTCTGATGAGGAAC 308819
                            i     v ? --  v  v      v ii i    ? v vi    ?v  v
  rnd-1_family-        100 ACGAGATATNCTCAAACTCATGCTGTCTCTGCAAGNTGCGAATGANCAAG 149

  scaffold213|s     308820 AACGCCTCCACCTACTAAGAAAAATCCCCAACAAAGTGGGGTACAAGTGG 308869
                            i      v vi          i           i  ? v      i   
  rnd-1_family-        150 AGCGCCTCAAATTACTAAGAAAGATCCCCAACAAGGTNGCGTACAAATGG 199

  scaffold213|s     308870 GTGAAGAAGTATGCCATCATGACCGTCAACACAAGCAACATACTGATCTA 308919
                                      i v    v        i    v        ?       ?
  rnd-1_family-        200 GTGAAGAAGTACGACATCCTGACCGTCGACACCAGCAACATNCTGATCTN 249

  scaffold213|s     308920 CAAGCAAGATCAAGGAGAAGCTTTGGATTCTTGCCAAAAGGTTGTTAGCT 308969
                                 i i?v ?  ?vvi           ?           i  i  i 
  rnd-1_family-        250 CAAGCAGGGNGANGGNTCGGCTTTGGATTCNTGCCAAAAGGTCGTCAGTT 299

  scaffold213|s     308970 ACAGCAAGATATTTGATGTCCTCAGGCAGATCCATGAATTGGATGCTGGT 309019
                                ? vi ?         v iv ?        i        ?  i  i
  rnd-1_family-        300 ACAGCNACGTNTTTGATGTCGTTCGNCAGATCCACGAATTGGANGCCGGC 349

  scaffold213|s     309020 AATGACCATCCCAAGGCTAAGACACTATTCAAGAGGGTTTCAGCAAAATA 309069
                                i           ?     v    v      ?  ?v ?  i     
  rnd-1_family-        350 AATGATCATCCCAAGGCNAAGACTCTATACAAGAGNGTNACNGCGAAATA 399

  scaffold213|s     309070 TGGGAAGAGCATCCCTCGCTGGGTCTGTGAGATGTTCCCCCAGTATTGCC 309119
                                                                  vv   v     
  rnd-1_family-        400 TGGGAAGAGCATCCCTCGCTGGGTCTGTGAGATGTTCCCAAAGTTTTGCC 449

  scaffold213|s     309120 CAGTGTGCA-TCAGGTCACGTCCTCGCAAGAAGGCAAAAGCACGGCACCA 309168
                            ?  v   i-  i  i? v -   ? ?              iv ?     
  rnd-1_family-        450 CNGTTTGCGTTCGGGCNAAG-CCTNGNAAGAAGGCAAAAGCGGGNCACCA 498

  scaffold213|s     309169 ACC 309171
                              
  rnd-1_family-        499 ACC 501

Matrix = 20p41g.matrix
Kimura (with divCpGMod) = 14.53
Transitions / transversions = 1.08 (39/36)
Gap_init rate = 0.01 (7 / 491), avg. gap size = 1.86 (13 / 7)


1887 9.68 0.00 0.00 scaffold213|size420772 309678 309956 (111198) rnd-1_family-630#DNA/Ginger 2 280 (0) m_b1806s001i62 67163

  scaffold213|s     309678 CAATCACTACCATTCATCCAGTGGAGGTGTAATACTCAAATTCATCGAGG 309727
                                ?  ?  ?            ? ?  i  i  ?  i  ?        
  rnd-1_family-          2 CAATCNCTNCCNTTCATCCAGTGGNGNTGCAACACNCAGATNCATCGAGG 51

  scaffold213|s     309728 CATAGGAAATAGGACACCGTATCATCTCATGTTTGGCCAACATCCATAGG 309777
                           v  ?  vi i           i     v        ?        ?i   
  rnd-1_family-         52 GATNGGCGACAGGACACCGTACCATCTGATGTTTGGNCAACATCCNCAGG 101

  scaffold213|s     309778 TAGGAATTTCAAATTTGCCAATTGCACCTAACATGCTGGCTGGATTGGCA 309827
                            ?     ?  ?  i     ?     v  i        ? ?i  v      
  rnd-1_family-        102 TNGGAATNTCNAACTTGCCNATTGCTCCCAACATGCTNGNCGGTTTGGCA 151

  scaffold213|s     309828 ACAGAGATGGATGTCAATCGGTGTTTGGGGTTGGAGCCGGATATTCCATT 309877
                                                         i    ?      i    v  
  rnd-1_family-        152 ACAGAGATGGATGTCAATCGGTGTTTGGGGCTGGANCCGGATGTTCCTTT 201

  scaffold213|s     309878 GGAGGAAGCAACTCTACACATGTGTGCAAGGAAAGCTGATACACATTCGT 309927
                                            v    ?    ?      v i   ? ? v   ? 
  rnd-1_family-        202 GGAGGAAGCAACTCTACCCATGNGTGCNAGGAAATCCGATNCNCCTTCNT 251

  scaffold213|s     309928 CAACTGTGAACGAAACAACAAAAGCCAGT 309956
                            i    i   ?i  ?      v v     
  rnd-1_family-        252 CGACTGCGAANAAANCAACAACACCCAGT 280

Matrix = 20p41g.matrix
Kimura (with divCpGMod) = 9.41
Transitions / transversions = 1.45 (16/11)
Gap_init rate = 0.00 (0 / 278), avg. gap size = 0.0 (0 / 0)

8298 13.96 1.32 1.39 scaffold213|size420772 309896 311333 (109821) rnd-1_family-245#DNA/Ginger 22 1458 (0) m_b1806s001i63 67163

  scaffold213|s     309896 CATGTGTGCAAGGAAAGCTGATACACAT----TCGTCAACTGTGAACGAA 309941
                               ?    ?      v i   ? ? v ----i  ivvi   vv v iv 
  rnd-1_family-         22 CATGNGTGCNAGGAAATCCGATNCNCCTAATGCCGCGCGCTGGTACCACA 71

  scaffold213|s     309942 ACAACAAAAGC-------CAGTG---AAAATAATCACGAGTTCTCAGCCA 309981
                            v     i   -------     --- v       vivvv i   v v i
  rnd-1_family-         72 AAAACAAGAGCTGGTTGACAGTGGTGACAATAATCCTCCTTCCTCTGGCG 121

  scaffold213|s     309982 ATACTTCTTCTCAAAATCAGATGGTGACAGCTTCGGGAAGACCAGGTAAT 310031
                           ?   iv iv   i       v    v ? i  v    vivv v   i i 
  rnd-1_family-        122 NTACCACCGCTCGAAATCAGTTGGTTANAACTACGGGCGCCCAAGGCAGT 171

  scaffold213|s     310032 TATCAGTTGTCTTGTAAGGCATTTATGAGACAAGTTTACAATGTTGATAG 310081
                           vii  i      i iv?i       ivvv? ?? v  v  v  ii     
  rnd-1_family-        172 AGCCAATTGTCTCGCCNAGCATTTACCTCNCNNGGTTTCACTGCCGATAG 221

  scaffold213|s     310082 GACAGATGAATTGGTGGCTAAGTTGATTAAAAAGATAACAGTGCACACAC 310131
                              ?  i        v  ?     v   vi    i    ?   v ?  v 
  rnd-1_family-        222 GACNGACGAATTGGTTGCNAAGTTCATTCGAAAGGTAACNGTGAANACTC 271

  scaffold213|s     310132 CAAATGGAAGTTACTTTGGTTGGAAAGGTTATGGTTTTCAGTGCGGAGCA 310181
                            i     i                 i  v vv                  
  rnd-1_family-        272 CGAATGGGAGTTACTTTGGTTGGAAGGGATTGGGTTTTCAGTGCGGAGCA 321

  scaffold213|s     310182 TTGTTTATGAGTCTGCCATCTCATTTTAATTTCAATGTGAACAGTTACCT 310231
                                 v v  ii    i      v ?     v   i             
  rnd-1_family-        322 TTGTTTCTTAGCTTGCCGTCTCATGTNAATTTGAATATGAACAGTTACCT 371

  scaffold213|s     310232 CATGATGACAGGTGGTTTCCCCAATCTTCAGCGTAAGGCAGGTCACCAAC 310281
                                    ?  ?      i   --  -- i --- i    --  i----
  rnd-1_family-        372 CATGATGACNGGNGGTTTCTCCA--CT--AAC---AAGCAG--CAT---- 408

  scaffold213|s     310282 TGCTGACAGATGTTACAGCTGTGGGGAATCTGAAGAGCCCACCCGAGGAA 310331
                           -----  i    v i  v                                
  rnd-1_family-        409 -----ACGGATGATGCATCTGTGGGGAATCTGAAGAGCCCACCCGAGGAA 453

  scaffold213|s     310332 ATGGATACAACAACGCCTCGGAAGGAACCAGAACCACA-----ATTATTG 310376
                                 i vi i  i    ?     v    v--    i-----   i   
  rnd-1_family-        454 ATGGATGCCGCGACACCTCNGAAGGCACCAT--CCACGGTGAGATTGTTG 501

  scaffold213|s     310377 ACTGCTGGTGAACAAGATTTCATGCCAAGCATTCTTGATGAGCCATCAAA 310426
                                                v i  v ? i     ?v     vi  i  
  rnd-1_family-        502 ACTGCTGGTGAACAAGATTTCTTACCCANCGTTCTTNCTGAGCAGTCGAA 551

  scaffold213|s     310427 GTACAAAGGTGATGTCGGCCACCCATGGTTATCACTGCTCCTAAAAATGA 310476
                               i?          v             i  i  ?     i       
  rnd-1_family-        552 GTACGNAGGTGATGTCCGCCACCCATGGTTGTCGCTNCTCCTGAAAATGA 601

  scaffold213|s     310477 CACAGCCAACAAATGCTGTCACTCTTGAGAACGCTAACATCCGCAGTTGT 310526
                                         ?   ?            ?  i   ?          i
  rnd-1_family-        602 CACAGCCAACAAATNCTGNCACTCTTGAGAANGCCAACNTCCGCAGTTGC 651

  scaffold213|s     310527 TTTGCCGTTATGGACAAGGAAAGCACATTGTCGGATCCCTGGAGACAAGT 310576
                             i  v               ivv        i     ?       i   
  rnd-1_family-        652 TTCGCAGTTATGGACAAGGAAGCGACATTGTCAGATCCNTGGAGACGAGT 701

  scaffold213|s     310577 TATTCTGAGGAGAGTAAGGAAAGCAATGTGGGAATTGTTAGATGAGTATG 310626
                           ?           i  i      i           ?    i       ?  
  rnd-1_family-        702 NATTCTGAGGAGGGTGAGGAAAACAATGTGGGAANTGTTGGATGAGTNTG 751

  scaffold213|s     310627 GTGGCAGCATATTGGAAATAGTTCTTCACAGGGGTGAGAAGGGTGTCATT 310676
                              i?  ii i     ? i   v  ?        ?  ?  i         
  rnd-1_family-        752 GTGANAGTGTGTTGGANACAGTGCTNCACAGGGGNGANAAAGGTGTCATT 801

  scaffold213|s     310677 GAGAAATGGGGCCAATGGTTTCGTGCCCCAACGGTCCAAGATTTCAATGC 310726
                             ?         ? i      ? v  ?     ?        i v   i v
  rnd-1_family-        802 GANAAATGGGGCNAGTGGTTTNGAGCNCCAACNGTCCAAGACTACAACGA 851

  scaffold213|s     310727 GGCTCTGTTAGCTGACAAAAAGAGAAAGGCAGAGTCGGAAGTAAGAGAGA 310776
                           v   v       ?     i                      ?        
  rnd-1_family-        852 TGCTGTGTTAGCNGACAAGAAGAGAAAGGCAGAGTCGGAAGNAAGAGAGA 901

  scaffold213|s     310777 GCGAACTGATGGAATCACCACGACGCAAGAGTATCGGCAATGCAGCTTTT 310826
                           ?            i  ?   v i         v ?v  i    v  ?   
  rnd-1_family-        902 NCGAACTGATGGAGTCNCCAAGGCGCAAGAGTCTNCGCGATGCTGCNTTT 951

  scaffold213|s     310827 CAGGCACTGTCACAGCAGGGCAGGAGCATGAAGAGGAACGCTTTATCCGA 310876
                             iv                 ?   v?           ?  ?     v  
  rnd-1_family-        952 CAATCACTGTCACAGCAGGGCNGGACNATGAAGAGGAANGCNTTATCGGA 1001

  scaffold213|s     310877 CAAACAATTGCATTTTGCCGTGGGGAGCATTGTCCAGGTACCACTACATG 310926
                               v ?           i     ? vi           ?     i  i 
  rnd-1_family-       1002 CAAAGANTTGCATTTTGCTGTGGGNACTATTGTCCAGGTNCCACTGCACG 1051

  scaffold213|s     310927 ATGTTGACACAACCAAGGCAGATGGGAAGACTTTGACATTGGTTGTGGTG 310976
                               v        ?     ?     v     ?     ?i       v   
  rnd-1_family-       1052 ATGTGGACACAACNAAGGCNGATGGTAAGACNTTGACNCTGGTTGTTGTG 1101

  scaffold213|s     310977 GAAGTAGTTCAGTCCAAAGACAGTTCTTGTGCTAAATATCGCTTGGCCTG 311026
                                v  ?  iv v  i    i         v vi           ?  
  rnd-1_family-       1102 GAAGTTGTNCAAACGAAGGACAATTCTTGTGCAATGTATCGCTTGGCNTG 1151

  scaffold213|s     311027 TAAAGCCGGTGTCTTAGACACACTCTACCATCCCAGCTACATGACCTCGG 311076
                           i     v        i      i v  i     ?           v  v 
  rnd-1_family-       1152 CAAAGCGGGTGTCTTGGACACATTGTATCATCCNAGCTACATGACATCTG 1201

  scaffold213|s     311077 TTGCATCCAACACAAAGCTTCTGGGTTTCGATAGTGTTCTAGATGAATGG 311126
                            v  i        ?     i     ?  v         ?           
  rnd-1_family-       1202 TGGCGTCCAACACNAAGCTCCTGGGNTTGGATAGTGTTNTAGATGAATGG 1251

  scaffold213|s     311127 ACTGGCTTGCCAAGAATTAAGGAGAGGAAAGCAGCAGCATCTGTTTCAAT 311176
                             ?  ?        i  i              i  i     ?        
  rnd-1_family-       1252 ACNGGNTTGCCAAGGATCAAGGAGAGGAAAGCGGCGGCATCNGTTTCAAT 1301

  scaffold213|s     311177 TGTTGGTGGGCAAGGGAAGCATCTTGGGTGTGGTTGCAAGGCGGGGACTT 311226
                           v                                ?        v       
  rnd-1_family-       1302 GGTTGGTGGGCAAGGGAAGCATCTTGGGTGTGGNTGCAAGGCTGGGACTT 1351

  scaffold213|s     311227 GTCGTACTGCAAGGTGCTCCTGTTTTAAAGCTGGGTTGTTATGTAATTCA 311276
                                  ?  i     i  v              i   i    i     ?
  rnd-1_family-       1352 GTCGTACNGCGAGGTGTTCATGTTTTAAAGCTGGATTGCTATGCAATTCN 1401

  scaffold213|s     311277 AAGTGTCACGGGGGCATCAACAAGAACTGTGTTAACAAGGAATAAACAGC 311326
                             i                          i  ?           ii  i 
  rnd-1_family-       1402 AAATGTCACGGGGGCATCAACAAGAACTGCGTNAACAAGGAATAGGCAAC 1451

  scaffold213|s     311327 AGTGGAT 311333
                                  
  rnd-1_family-       1452 AGTGGAT 1458

Matrix = 20p41g.matrix
Kimura (with divCpGMod) = 13.85
Transitions / transversions = 1.20 (108/90)
Gap_init rate = 0.02 (24 / 1437), avg. gap size = 1.62 (39 / 24)


2027 15.92 8.93 1.88 scaffold213|size420772 311334 311781 (109373) genome_7_21013#DNA 971 1449 (0) m_b1806s001i64 67164

  scaffold213|s     311334 AATTTCTTAATTATTGAATTAATTGTTTTCTAGGAACTATCGTCTAAGGA 311383
                               vv  i    v                   vi   i iv     vi 
  genome_7_2101        971 AATTAATTGATTAGTGAATTAATTGTTTTCTAGTGACTGTTTTCTAATAA 1020

  scaffold213|s     311384 TAGACAATGATTTTGTTGTCTCATGAGGAAAAAATCATGTCACTACATTA 311433
                             i v   iv v    v  v    i               i         
  genome_7_2101       1021 TAAAGAATACTATTGTGGTGTCATAAGGAAAAAATCATGTTACTACATTA 1070

  scaffold213|s     311434 GTGCCACATTGGGACTTCCCAAATTGGCACTGCATTTACAGTGCTAAAAG 311483
                                 vv      iv                v i v            v
  genome_7_2101       1071 GTGCCAATTTGGGATGTCCCAAATTGGCACTGGACTGACAGTGCTAAAAC 1120

  scaffold213|s     311484 ACAATCGAATTTCAAACTACATACTTATTTACCCTCCTCAGTGAAAATTT 311533
                             vi                       vv       i      vvi iv 
  genome_7_2101       1121 ACTGTCGAATTTCAAACTACATACTTAAGTACCCTCTTCAGTGCCGACAT 1170

  scaffold213|s     311534 GGGGTGCCCCAAACTGGCACTAGTGACAATTTGGGGTGCCCCATAAGGTG 311583
                               i        v           v i v        -   i --vv  
  genome_7_2101       1171 GGGGCGCCCCAAAATGGCACTAGTGTCGAATTGGGGTG-CCCGT--CTTG 1217

  scaffold213|s     311584 GCTCTGGT-------CGGG--------GATTCGGG---TC----GAAAGT 311611
                             v     -------    --------i       ---  ----i     
  genome_7_2101       1218 GCACTGGTGCCAAGACGGGCCAGTACCAATTCGGGGTTTCATCAAAAAGT 1267

  scaffold213|s     311612 CCAGTTCCAGCACGGGGCGCCCAGTTCCAGCACG---------------- 311645
                                   -       i          --     ----------------
  genome_7_2101       1268 CCAGTTCC-GCACGGGACGCCCAGTTC--GCACGGGCGCCCAGTTCCGCA 1314

  scaffold213|s     311646 -GGGCGCGTCAAAATCGCAATTTTCGCCCCGTGCTGGCACGGTGCCACAA 311694
                           -       -v       v  vvvv  -       i           vv  
  genome_7_2101       1315 CGGGCGCG-AAAAATCGAAAAAAACG-CCCGTGCCGGCACGGTGCCCAAA 1362

  scaffold213|s     311695 CGGGGCTGTTTTTGTCCCAGTTCCAGCACGGGGCG-AAAATGACGTCCCA 311743
                                    ivvv           i          -     vi  -    
  genome_7_2101       1363 CGGGGCTGTCGAGGTCCCAGTTCCGGCACGGGGCGAAAAATCGCG-CCCA 1411

  scaffold213|s     311744 GTTCCAGCACGGGGCTGGTGCACATTTGGTACCCAACA 311781
                                i          v    vv               
  genome_7_2101       1412 GTTCCGGCACGGGGCTTGTGCCAATTTGGTACCCAACA 1449

Matrix = 20p41g.matrix
Kimura (with divCpGMod) = 15.62
Transitions / transversions = 0.59 (26/44)
Gap_init rate = 0.04 (16 / 447), avg. gap size = 3.06 (49 / 16)


293 25.56 0.00 3.19 scaffold213|size420772 311829 311925 (109229) rnd-1_family-445#Unknown 126 219 (0) m_b1806s001i65 67165

  scaffold213|s     311829 ATTTGTTTGGGATCAAGGCTGATATATATATATAGCATTTGCATTTTTCT 311878
                              v    vvv    i iv      i      --i    v i    i i 
  rnd-1_family-        126 ATTGGTTTTTCATCAGGAATGATATGTATATA--ACATTGGTATTTCTTT 173

  scaffold213|s     311879 CATCCTGTTGGGTCCTGGTATGTTTGTCACGTTGTTATGGGTATAAC 311925
                           v    i i-ivv  v            v    i      vi      
  rnd-1_family-        174 GATCCCGC-ACTTCGTGGTATGTTTGTGACGTCGTTATGTATATAAC 219

Matrix = 20p41g.matrix
Kimura (with divCpGMod) = 28.50
Transitions / transversions = 1.00 (12/12)
Gap_init rate = 0.03 (3 / 96), avg. gap size = 1.00 (3 / 3)


1053 20.00 1.84 11.04 scaffold213|size420772 311852 312177 (108977) C rnd-1_family-224#Unknown (1) 299 1 m_b1806s001i66 67166

  scaffold213|s     311852 ATATATATATAGCATTTGCATTTTTCTCATCCTGTTGGGTCCTGGTATGT 311901
                               i      i    v i    i i v    i i-iv?  v        
C rnd-1_family-        299 ATATGTATATAACATTGGTATTTCTTTGATCCCGC-ACNTCGTGGTATGT 251

  scaffold213|s     311902 TTGTCACGTTGTTATGGGTATAACATGTACAGACAGTCCATCAGGTCAGA 311951
                               v  i        vii     -i ii i  -----------------
C rnd-1_family-        250 TTGTGACATTGTTATGTACATAAC-CGCGCGGA----------------- 219

  scaffold213|s     311952 TTCACAAGGATATTGATGTATTCAAGGTTTTTTCCACAATGCAG----AT 311997
                           -   ----------     v   v             i i    ---- i
C rnd-1_family-        218 -TCA----------GATGTCTTCTAGGTTTTTTCCACGACGCAGGATGAC 180

  scaffold213|s     311998 TCTGCAGTG-TTTTTTTGCCCTCCAAGATGTTGAAATTGTTTCAACCCAT 312046
                           i        -       ?v  i         v ?v-  i v  i iiv ?
C rnd-1_family-        179 CCTGCAGTGGTTTTTTTNACCCCCAAGATGTAGNT-TTATGTCGATTGAN 131

  scaffold213|s     312047 AATTATATGTAGTAAAA-TGATTTATCTCCCAAAGGGATAGTATTTTGGC 312095
                             v  vv          -      - i? iv   i        i      
C rnd-1_family-        130 AAATAATTGTAGTAAAAATGATTT-TTNCTGAAAAGGATAGTACTTTGGC 82

  scaffold213|s     312096 ATTAGTTTATAACTTAGTACCTGATAAATTGACTGACCATTTTTAGGAAA 312145
                           i i i ?         vv i   i      v        -   ii     
C rnd-1_family-         81 GTCAATNTATAACTTATAATCTGGTAAATTCACTGACCA-TTTCGGGAAA 33

  scaffold213|s     312146 CTGACCATTCCTGACCAAAAATATCTCAAACC 312177
                                  vv?               v      
C rnd-1_family-         32 CTGACCAAANCTGACCAAAAATATCGCAAACC 1

Matrix = 20p41g.matrix
Kimura (with divCpGMod) = 19.92
Transitions / transversions = 1.52 (35/23)
Gap_init rate = 0.11 (36 / 325), avg. gap size = 1.08 (39 / 36)


9721 7.57 2.55 1.94 scaffold213|size420772 312184 313517 (107637) C rnd-1_family-1#Unknown (6454) 9461 8120 m_b1806s001i67 67167

  scaffold213|s     312184 TAATGTGAATGTGAGCTCTCAATTCAAAAGTTGTACAATGAGAAAATGAT 312233
                                               i                             
C rnd-1_family-       9461 TAATGTGAATGTGAGCTCTCGATTCAAAAGTTGTACAATGAGAAAATGAT 9412

  scaffold213|s     312234 CAACAATAAGCCACTCCATACATTATGTCAATTCATATGGCAACTGACAT 312283
                             i                     v                  i    v 
C rnd-1_family-       9411 CAGCAATAAGCCACTCCATACATTTTGTCAATTCATATGGCAATTGACCT 9362

  scaffold213|s     312284 GAGAATTATTGTTTGCAAGGCAGTTGAATTCTATTTACCTGAGAATTATT 312333
                                                         i                   
C rnd-1_family-       9361 GAGAATTATTGTTTGCAAGGCAGTTGAATTTTATTTACCTGAGAATTATT 9312

  scaffold213|s     312334 GTTTGCAAGACAGTTGAATTTTCTGGGATCAAGAGGGGGAGGTGACTGAA 312383
                                    i             i                          
C rnd-1_family-       9311 GTTTGCAAGGCAGTTGAATTTTCCGGGATCAAGAGGGGGAGGTGACTGAA 9262

  scaffold213|s     312384 ATGTGAGCTAACAAATTTAAAAATCCTCTTGATACTACCACAACACAAAA 312433
                             ivv       v               v  v     i            
C rnd-1_family-       9261 ATAGTAGCTAACCAATTTAAAAATCCTCATGCTACTATCACAACACAAAA 9212

  scaffold213|s     312434 TGGCAGCAGCATTGTCATCCCCACACCTGATTGGTCCATAAAAATGTAAT 312483
                                 ii    i v    i    ii        i    v     i    
C rnd-1_family-       9211 TGGCAGTGGCATCGACATCTCCACGTCTGATTGGCCCATTAAAATATAAT 9162

  scaffold213|s     312484 TCAACTCAGCACAAGCTCTGTCAAATTTTTTGGGGGTCTGTTAGGGTCCA 312533
                                             i           i                  v
C rnd-1_family-       9161 TCAACTCAGCACAAGCTCCGTCAAATTTTTCGGGGGTCTGTTAGGGTCCT 9112

  scaffold213|s     312534 CAATCTGAGGCCGACTTTTTGAGGGGTTGTTTGTTCTCTGTGGAGAGTGG 312583
                                                          ii    v            
C rnd-1_family-       9111 CAATCTGAGGCCGACTTTTTGAGGGGTTGTTCATTCTGTGTGGAGAGTGG 9062

  scaffold213|s     312584 GGAACTGGAAATTCAAGATGTC-------------------------GTA 312608
                                 i    i          -------------------------i  
C rnd-1_family-       9061 GGAACTAGAAACTCAAGATGTCTAGTAAAAATTTGACAAATAAAAACATA 9012

  scaffold213|s     312609 GTG-CTGCAAGTTGTTACGCCCACATCGTACCACAAATTCAAGAGACAAT 312657
                              -             i                         i      
C rnd-1_family-       9011 GTGGCTGCAAGTTGTTATGCCCACATCGTACCACAAATTCAAGGGACAAT 8962

  scaffold213|s     312658 TCAATGACGCTCTCCAAGGGCATACTGTTTGAATGGTTGATTGTGATCTG 312707
                                                                             
C rnd-1_family-       8961 TCAATGACGCTCTCCAAGGGCATACTGTTTGAATGGTTGATTGTGATCTG 8912

  scaffold213|s     312708 TTCAGGTGGGTAGTAGATGAGATGACTAAAAGTATAACTTGAAAA-CATA 312756
                                                     i          v       -    
C rnd-1_family-       8911 TTCAGGTGGGTAGTAGATGAGATGACCAAAAGTATAAGTTGAAAAACATA 8862

  scaffold213|s     312757 AGAAATTGGTGATGTGAAAATCAAAGTAATTGAAGATATGAGTTGATACC 312806
                              v ----------------   -------  v    ii-- ivvi   
C rnd-1_family-       8861 AGACA----------------CAA-------GATGATACA--TCCCCACC 8837

  scaffold213|s     312807 CCTTGGTCCCAAAAGGATGCTTCACCCTGGTGCATCCCATCAATGATTGA 312856
                           ii                            i             v     
C rnd-1_family-       8836 TTTTGGTCCCAAAAGGATGCTTCACCCTGGCGCATCCCATCAATTATTGA 8787

  scaffold213|s     312857 TAGATGCAATGGAGTGGAGTTTTT-CATGGCTGCAGTGACATGTGCTAAA 312905
                           v                       -                         
C rnd-1_family-       8786 GAGATGCAATGGAGTGGAGTTTTTACATGGCTGCAGTGACATGTGCTAAA 8737

  scaffold213|s     312906 GCTGGAAGTGCACCAGCAGTGCAATAACCAATTAGTTAATTAAGAAAACT 312955
                                   i                                       i 
C rnd-1_family-       8736 GCTGGAAGCGCACCAGCAGTGCAATAACCAATTAGTTAATTAAGAAAATT 8687

  scaffold213|s     312956 AAATG--GGGGGGGGAA--TCTGTGAAATGGCCAACACTTCCAGAGTATT 313001
                                --  i       --  v         v        i         
C rnd-1_family-       8686 AAATGAAGGAGGGGGAACATCGGTGAAATGGACAACACTTTCAGAGTATT 8637

  scaffold213|s     313002 TCATGAAGACAACATGTAGAAAATTATTTCCTGAATGTTCATGTAAGGGG 313051
                                                                            -
C rnd-1_family-       8636 TCATGAAGACAACATGTAGAAAATTATTTCCTGAATGTTCATGTAAGGG- 8588

  scaffold213|s     313052 TTTACTAGCAATTTGCATACCAAAATAATTATTTCATTAATGCTAAGTAA 313101
                                                                v         v  
C rnd-1_family-       8587 TTTACTAGCAATTTGCATACCAAAATAATTATTTCATGAATGCTAAGAAA 8538

  scaffold213|s     313102 AATTGCAGGCAACATAAATGCTCCAGGAAGCCAAATGGGATATTTAAATG 313151
                                           v                     i           
C rnd-1_family-       8537 AATTGCAGGCAACATACATGCTCCAGGAAGCCAAATGGAATATTTAAATG 8488

  scaffold213|s     313152 AAAACAGCCTTATAGAGCATAAATTTTGCTTCTAAACCAAAATCTCA-AT 313200
                                 i              i  v  v         v        v-  
C rnd-1_family-       8487 AAAACAACCTTATAGAGCATAGATATTTCTTCTAAACAAAAATCTCCCAT 8438

  scaffold213|s     313201 CACTTGAGTGGCCTCAGGCAAGATAGAGACAAAAAGACATCAAATATCAA 313250
                                          vi            i    v i             
C rnd-1_family-       8437 CACTTGAGTGGCCTCCAGCAAGATAGAGATAAAACGGCATCAAATATCAA 8388

  scaffold213|s     313251 TAATACGTATGAACGTTCATGTGTTAACGTTGCCATTTTGCAGGCAGTTA 313300
                                  i                              iv     v    
C rnd-1_family-       8387 TAATACGCATGAACGTTCATGTGTTAACGTTGCCATTTCTCAGGCCGTTA 8338

  scaffold213|s     313301 TACATTGAGAATGCCGAGAAATGGGGCACATGAGGAATTATGAAAAATCA 313350
                              i i      i        i       i  i  i              
C rnd-1_family-       8337 TACGTCGAGAATACCGAGAAACGGGGCACGTGGGGGATTATGAAAAATCA 8288

  scaffold213|s     313351 TAAAATATTTGTATCATTTTGATATGTCCCAGATCACGATACACAAAAAG 313400
                             v      i    v        i    i                     
C rnd-1_family-       8287 TACAATATTCGTATGATTTTGATGTGTCTCAGATCACGATACACAAAAAG 8238

  scaffold213|s     313401 CATGACCCCCAACATAGTTTGCACTTTTTTGCGACTCATCAAAATCATAC 313450
                                    i         i                 i            
C rnd-1_family-       8237 CATGACCCCTAACATAGTTCGCACTTTTTTGCGACTCGTCAAAATCATAC 8188

  scaffold213|s     313451 ACGATTTATATGATGGCTAGGTTGAAATTGTGGGAAATTGTATGATTTTG 313500
                            v     i              i     i i     i             
C rnd-1_family-       8187 AAGATTTGTATGATGGCTAGGTCGAAATCGCGGGAAGTTGTATGATTTTG 8138

  scaffold213|s     313501 TTGGTTGCTG-TATAGCA 313517
                           v         -    v  
C rnd-1_family-       8137 ATGGTTGCTGATATACCA 8120

Matrix = 20p41g.matrix
Kimura (with divCpGMod) = 6.63
Transitions / transversions = 1.75 (63/36)
Gap_init rate = 0.03 (34 / 1333), avg. gap size = 1.76 (60 / 34)


1037 9.86 5.23 0.62 scaffold213|size420772 313555 313707 (107447) genome_5_11572#DNA 1 160 (279) m_b1806s001i68 67168

  scaffold213|s     313555 CTGTAAATAATGGATCATAAGAACT----GGT----AGAACCACAGGGCT 313596
                            i       v              i----   ----        i     
  genome_5_1157          1 CCGTAAATACTGGATCATAAGAACCACCGGGTTATAAGAACCACGGGGCT 50

  scaffold213|s     313597 AAAATGAGCCATTTTGAGTGACATTTGTGTTTTACAGCCAACTAACACAC 313646
                                  v                  iiv    -ii     i        
  genome_5_1157         51 AAAATGACCCATTTTGAGTGACATTTACTTTTT-TGGCCAATTAACACAC 99

  scaffold213|s     313647 TCTATAAGTTCTAAACATTGTGTATTTAGATTCTTGTTAGCACGAACAAC 313696
                              i    i           i                     v       
  genome_5_1157        100 TCTGTAAGCTCTAAACATTGCGTATTTAGATTCTTGTTAGCAGGAACAAC 149

  scaffold213|s     313697 ACACCCATGTG 313707
                                      
  genome_5_1157        150 ACACCCATGTG 160

Matrix = 20p41g.matrix
Kimura (with divCpGMod) = 8.63
Transitions / transversions = 2.75 (11/4)
Gap_init rate = 0.02 (3 / 152), avg. gap size = 3.00 (9 / 3)


712 10.78 0.00 0.00 scaffold213|size420772 313706 313807 (107347) genome_8_1002#DNA 1 102 (264) m_b1806s001i69 67169

  scaffold213|s     313706 TGTTTGGCCAGATGTCAGAGAAAAAGCGATTCCTTGGGAATCATAAAAAT 313755
                               v     i v i   i              iv       i       
  genome_8_1002          1 TGTTAGGCCAAAAGCCAGGGAAAAAGCGATTCCCAGGGAATCGTAAAAAT 50

  scaffold213|s     313756 GAGAAAAATCAAAAATTCAAATGCCAGGGAAAATTCATTCCCCTGAATTT 313805
                           v               v                v                
  genome_8_1002         51 CAGAAAAATCAAAAATGCAAATGCCAGGGAAAAGTCATTCCCCTGAATTT 100

  scaffold213|s     313806 AC 313807
                             
  genome_8_1002        101 AC 102

Matrix = 20p41g.matrix
Kimura (with divCpGMod) = 10.62
Transitions / transversions = 0.83 (5/6)
Gap_init rate = 0.00 (0 / 101), avg. gap size = 0.0 (0 / 0)


1477 16.79 1.06 1.06 scaffold213|size420772 313810 314092 (107062) C genome_2_13115#DNA (332) 283 1 m_b1806s001i70 67170

  scaffold213|s     313810 ATAGAGTTTGTGTTAACATTTTATTTTTGACTATAACGAATGAATGCCAA 313859
                             i   v       v  i    vi   v        i    v        
C genome_2_1311        283 ATGGAGGTTGTGTTCACGTTTTCCTTTAGACTATAATGAATTAATGCCAA 234

  scaffold213|s     313860 TCTGAAATCAGAATGTGCCAAAATGCTTAAGTATCCTTACCCGATCTCAG 313909
                                    i          i  v   v        v v           
C genome_2_1311        233 TCTGAAATCGGAATGTGCCAGAAAGCTGAAGTATCCATTCCCGATCTCAG 184

  scaffold213|s     313910 GATAATGATGGAGATACATGGTATTTCCGCATATTCCCAACAAATTTGGC 313959
                             v v     i        vi      v   v      v v   v     
C genome_2_1311        183 GAAACTGATGAAGATACATTATATTTCAGCAGATTCCCCAAAAAATTGGC 134

  scaffold213|s     313960 TATTCACTAAGAATCGCTTTTTGGCACA--TAAGGTAAATTCAGGGGAGT 314007
                                v   i       v  v     v --  v --    i  vivvvi 
C genome_2_1311        133 TATTCCCTAGGAATCGCATTATGGCAAAAATACG--AAATCCATATCTAT 86

  scaffold213|s     314008 GACTTT-CCCTTGCATTTGCATTTCTGATTTTTCTGATTTTTACAGTTTC 314056
                                 -    v       i i  i        i -        ii  i 
C genome_2_1311         85 GACTTTACCCTGGCATTTGTACTTTTGATTTTTTT-ATTTTTACGATTCC 37

  scaffold213|s     314057 CAGGGAATCGCATTTTCCCTGACTTTTGGCCTAACA 314092
                             v                                 
C genome_2_1311         36 CATGGAATCGCATTTTCCCTGACTTTTGGCCTAACA 1

Matrix = 20p41g.matrix
Kimura (with divCpGMod) = 17.77
Transitions / transversions = 0.68 (19/28)
Gap_init rate = 0.02 (5 / 282), avg. gap size = 1.20 (6 / 5)


1642 13.70 5.15 0.70 scaffold213|size420772 314090 314361 (106793) genome_5_11572#DNA 152 435 (4) m_b1806s001i71 67171

  scaffold213|s     314090 ACACATGTACGTGTCTCTCCATAAAACCCAGTCCTGTTGGCAAGAAAACT 314139
                             v     i i             -- iiiv   v    v i        
  genome_5_1157        152 ACCCATGTGCATGTCTCTCCATAA--CTTGTTCCAGTTGTCGAGAAAACT 199

  scaffold213|s     314140 CCTATGT---CGGAAAGCACCACAATCTTGCACCCATGGTTGATGGAAGG 314186
                             v    ---                     i               vv 
  genome_5_1157        200 CCGATGTTGTCGGAAAGCACCACAATCTTGCGCCCATGGTTGATGGACCG 249

  scaffold213|s     314187 ATATCATGGACATTCAATGGTCAAAAAGGTACATAGTGACTACCT----- 314231
                                 i    iv        ii   i           i      -----
  genome_5_1157        250 ATATCACGGACGATCAATGGTTGAAAGGGTACATAGTGGCTACCTCAAAG 299

  scaffold213|s     314232 -----AGGGTAAACTTTTAAGATACGTTTATTTTT-CATTGTGGGAGGGA 314275
                           -----        i           i         -   i i        
  genome_5_1157        300 TAAATAGGGTAAATTTTTAAGATACATTTATTTTTTCATCGCGGGAGGGA 349

  scaffold213|s     314276 GACTAATTAGACTCGTCATATAAGAACCGCATAATGCATCTTTTAAAAGT 314325
                                 i v    i  vv          i       i           i 
  genome_5_1157        350 GACTAACTTGACTTGTATTATAAGAACCACATAATGTATCTTTTAAAAAT 399

  scaffold213|s     314326 GATTGTACATTTGGTGGTTCTTATTATCCATGATTT 314361
                             i                     v     vv    
  genome_5_1157        400 GACTGTACATTTGGTGGTTCTTATGATCCAGTATTT 435

Matrix = 20p41g.matrix
Kimura (with divCpGMod) = 12.80
Transitions / transversions = 1.64 (23/14)
Gap_init rate = 0.02 (6 / 271), avg. gap size = 2.67 (16 / 6)


814 6.90 5.13 0.82 scaffold213|size420772 314370 314486 (106668) genome_8_5832#DNA 1 122 (247) m_b1806s001i72 67172

  scaffold213|s     314370 TCCCAGTTCCTTTTCCAATGATGAAAT----CACTTTTACTAGCTTTCCC 314415
                                          i  i i      ----    v              
  genome_8_5832          1 TCCCAGTTCCTTTTCTAACGGTGAAATAGTTCACTATTACTAGCTTTCCC 50

  scaffold213|s     314416 CGTCTTAAATCCCAATAGTGAACTATTTCACCGTTAG--GTTTGATTCCT 314463
                            i         i-                        --   i       
  genome_8_5832         51 CATCTTAAATCT-AATAGTGAACTATTTCACCGTTAGCTGTTCGATTCCT 99

  scaffold213|s     314464 ATATGACTCCTGTAGAAGTCCAA 314486
                             i                    
  genome_8_5832        100 ATGTGACTCCTGTAGAAGTCCAA 122

Matrix = 20p41g.matrix
Kimura (with divCpGMod) = 5.61
Transitions / transversions = 7.00 (7/1)
Gap_init rate = 0.03 (3 / 116), avg. gap size = 2.33 (7 / 3)


2076 20.79 4.52 1.72 scaffold213|size420772 314499 315007 (106147) genome_1_15599#DNA 378 900 (371) m_b1806s001i73 67173

  scaffold213|s     314499 TTAAAAAAGCTACTCCTAACTTATAAAATCTTAGATCTTTGATTATTACT 314548
                              i    v     i vv     v       vv v    v       v  
  genome_1_1559        378 TTAGAAAATCTACTTCATACTTAGAAAATCTACGCTCTTAGATTATTCCT 427

  scaffold213|s     314549 AAACTACATTTTCAGGTCCTACTCTATGATTTGTTTAGGTCTATTATCAG 314598
                                 ii    v        vv i   i         i      v    
  genome_1_1559        428 AAACTATGTTTTAAGGTCCTAGACCATGGTTTGTTTAGATCTATTCTCAG 477

  scaffold213|s     314599 AAAAAA-----TCTAATCTTGATAATACCTTCTCAAGAAAATCTCTAACT 314643
                               i -----           v  vv             i    i i  
  genome_1_1559        478 AAAAGAATCGATCTAATCTTGAGAAATCCTTCTCAAGAAAGTCTCCAGCT 527

  scaffold213|s     314644 CTTTCAAATGCTTAAACAATGCATCTAACTATTGACATTGTCAGATTAAC 314693
                            vii    v       i    i vv  v    v   i i v  i     i
  genome_1_1559        528 CGCCCAAAGGCTTAAATAATGTAAGTACCTATAGACGTCGGCAAATTAAT 577

  scaffold213|s     314694 TGCGGATTGGTTTTCTTT-GGAGAAGTGGTTTTCTTTTGGGTTTTACAAA 314742
                             v               -i i   v              v        v
  genome_1_1559        578 TGGGGATTGGTTTTCTTTTAGGGAATTGGTTTTCTTTTGGCTTTTACAAT 627

  scaffold213|s     314743 TCTTTGTACTATTTCTCTGTCCAAATGATTAGGTATCTGGTTTTCTTTTA 314792
                            ii          i      vv       v       i           i
  genome_1_1559        628 TTCTTGTACTATTCCTCTGTGAAAATGATAAGGTATCCGGTTTTCTTTTG 677

  scaffold213|s     314793 GGAGATTAGTTTTTTT-----ATATTTGCTTTTCTGTTCACCCTCAAAGG 314837
                             v          i  ----- v   v       i     viv       
  genome_1_1559        678 GGTGATTAGTTTTCTTTTTGGAGATTAGCTTTTCCGTTCAATGTCAAAGG 727

  scaffold213|s     314838 TTATTTATAAAGCAGTCCCCCACAGGGATTGACAATGTCACAACATCATA 314887
                              i   v   v      ivii  v    i v       viiiv ---- 
  genome_1_1559        728 TTACTTAAAAACCAGTCCTGTGCATGGATCGCCAATGTCCTGGAA----A 773

  scaffold213|s     314888 GGAATTGG--TATGAGAACCATGTGAGAGTAATGATGTGGTACAAATCTT 314935
                                   --         v       v      v    --- i     v
  genome_1_1559        774 GGAATTGGTATATGAGAACAATGTGAGTGTAATGTTGTG---CGAATCTA 820

  scaffold213|s     314936 TGTTATATGGTAGGTATTGTACGGGA---------ATATAGAATGCACGA 314976
                             --i  iv       iii   v v ---------    i   i      
  genome_1_1559        821 TG--GTACTGTAGGTACCATACTGTAACTACAGTTATATGGAACGCACGA 868

  scaffold213|s     314977 ATGATTTATTTTGAATACCA-TTTGAGTGTAC 315007
                               v vv   i v i vi -    v i    
  genome_1_1559        869 ATGAGTGCTTTCGCACAATATTTTGTGCGTAC 900

Matrix = 20p41g.matrix
Kimura (with divCpGMod) = 22.19
Transitions / transversions = 0.89 (49/55)
Gap_init rate = 0.03 (15 / 508), avg. gap size = 2.13 (32 / 15)


543 26.79 0.47 4.93 scaffold213|size420772 314990 315201 (105953) C rnd-5_family-222#Unknown (22) 503 301 m_b1806s001i74 67174

  scaffold213|s     314990 AATACCATTTGAGTGTACTGGAGCCTTCCAAATATTTCCCAAATCCCTAG 315039
                             i   -    i -i? v       v   v  v   i i i v       
C rnd-5_family-        503 AACACC-TTTGGG-ANAATGGAGCCATCCCAAAATTCCTCGATTCCCTAG 456

  scaffold213|s     315040 ATACTATTTCTCTACTCTCTAGGTGCTAAAAATTGACAGTCTAGCAA-GT 315088
                           i v      i    vv -   vv vii    v  vvivii       -  
C rnd-5_family-        455 GTTCTATTTTTCTAGGC-CTATTTTTCAAAATTTCCTCACCTAGCAACGT 407

  scaffold213|s     315089 GCCTAAACCTTAACTCAATCTAGCTTTTTCTAAGCAGCGTCCTAAATTGA 315138
                           -       ------  i               iii            i  
C rnd-5_family-        406 -CCTAAAC------TCGATCTAGCTTTTTCTAGATAGCGTCCTAAATCGA 364

  scaffold213|s     315139 GTCCCCTGAAACTGCCTCTTGAGGTAGTTCCACTGGACTGAACTTTTCCA 315188
                                v  ii iv vv  ? ? vvivi i    v         ?v i i 
C rnd-5_family-        363 GTCCCATGGGATGGGGTCNTNACCCCATCCCACAGGACTGAACNGTCCTA 314

  scaffold213|s     315189 TCCTAAAATCCTA 315201
                           vv iv        
C rnd-5_family-        313 AACCTAAATCCTA 301

Matrix = 20p41g.matrix
Kimura (with divCpGMod) = 32.01
Transitions / transversions = 1.00 (27/27)
Gap_init rate = 0.05 (11 / 211), avg. gap size = 1.00 (11 / 11)


295 18.18 3.03 0.00 scaffold213|size420772 315730 315795 (105359) rnd-1_family-479#Unknown 388 455 (1150) m_b1807s001i3 67175

  scaffold213|s     315730 TGGAAAAGCAATGA--GTCCTTTGTTGATGAATGAGTTGGGAAGAAATGA 315777
                             v i   v  i  --   v                 ii      i   i
  rnd-1_family-        388 TGCAGAAGAAACGAAGGTCATTTGTTGATGAATGAGTCAGGAAGAGATGG 437

  scaffold213|s     315778 GACTATTGTTTAAGGATG 315795
                              v ?    i v     
  rnd-1_family-        438 GACAANTGTTCATGGATG 455

Matrix = 20p45g.matrix
Kimura (with divCpGMod) = 19.54
Transitions / transversions = 1.40 (7/5)
Gap_init rate = 0.02 (1 / 65), avg. gap size = 2.00 (2 / 1)


727 17.78 10.20 5.88 scaffold213|size420772 315850 316094 (105060) rnd-1_family-479#Unknown 427 681 (924) m_b1807s001i4 67175

  scaffold213|s     315850 GGAGGATATGGGACAATTGTTTCTGGATGTTGTTGGACTTTGGGGAAGAG 315899
                              i  v         ?    iv      -----   i v vivi  ---
  rnd-1_family-        427 GGAAGAGATGGGACAANTGTTCATGGATG-----GGATTGTTATAAA--- 468

  scaffold213|s     315900 TCAAAAACCACAGCAACTTAATAAGTCATATTAATTGTATACTGCAA-AG 315948
                             vv v     ?i    vi     i   i ?     v    v     -  
  rnd-1_family-        469 TCTTATACCACNACAACGCAATAAATCACANTAATTCTATAATGCAACAG 518

  scaffold213|s     315949 --TAATGAAATCTTTAATTAATCATATTAA-------AGAGTCAAC---- 315985
                           --    -     i     v    i      -------   -    v----
  rnd-1_family-        519 CTTAAT-AAATCCTTAATAAATCGTATTAATCCTTCAAGA-TCAAAGTTT 566

  scaffold213|s     315986 -----ATCTCAATT------TGAACCTGTCACCCTCATCTTTGGGCATCT 316024
                           -----    v  i ------ i   v  i  i      vv    ?     
  rnd-1_family-        567 GTACAATCTAAACTGGCACATAAACATGCCATCCTCATGGTTGGNCATCT 616

  scaffold213|s     316025 TGCTCTTGCTATCTAGTCCAGTGAATTAAACCCACTAATGAATTTGGCAA 316074
                            -----   v    vvv     i ?  i           i          
  rnd-1_family-        617 T-----TGCGATCTTTACCAGTAANTTGAACCCACTAATAAATTTGGCAA 661

  scaffold213|s     316075 AACAGGGATCCCTCAAAGCA 316094
                            vi           ?     
  rnd-1_family-        662 ATTAGGGATCCCTCNAAGCA 681

Matrix = 20p45g.matrix
Kimura (with divCpGMod) = 20.51
Transitions / transversions = 0.86 (19/22)
Gap_init rate = 0.08 (20 / 244), avg. gap size = 2.00 (40 / 20)


948 9.36 0.54 8.09 scaffold213|size420772 316167 316352 (104802) rnd-5_family-98#Unknown 2 174 (227) m_b1807s001i5 67176

  scaffold213|s     316167 TGTGTTTTATTGTCATCTGCTATTGTAGGGGTGACCGCACAACGCACAAT 316216
                                 v       v          i        i- ------       
  rnd-5_family-          2 TGTGTTGTATTGTCCTCTGCTATTGCAGGGGTGAT-G------GCACAAT 44

  scaffold213|s     316217 AGGGTTTAGAAAATTGTTCTCTAAAATTGAGAATAATTTTGGGAACAAGA 316266
                                        ?vv                              ii  
  rnd-5_family-         45 AGGGTTTAGAAAANACTTCTCTAAAATTGAGAATAATTTTGGGAACGGGA 94

  scaffold213|s     316267 AAATATGTCTA-CCTAGTCTATTTTCGAAAAACAGGGTTAGAAAAAATAG 316315
                             iiv v    -    i--      -    ---   i    -        
  rnd-5_family-         95 AAGCTTTTCTAGCCTAA--TATTTT-GAAA---AGGATTAG-AAAAATAG 137

  scaffold213|s     316316 AATCTAGGGATGCTAAAAATATTGGGAAGGCTCCACT 316352
                                     i? v                       
  rnd-5_family-        138 AATCTAGGGACNCAAAAAATATTGGGAAGGCTCCACT 174

Matrix = 20p45g.matrix
Kimura (with divCpGMod) = 9.48
Transitions / transversions = 1.29 (9/7)
Gap_init rate = 0.08 (15 / 185), avg. gap size = 1.00 (15 / 15)

290 24.10 1.19 1.19 scaffold213|size420772 316288 316371 (104783) rnd-5_family-222#Unknown 426 509 (16) m_b1807s001i6 67176

  scaffold213|s     316288 TTTCGAAAAACAGGGTTAGAAAAAATAGAATCTAGGGATGCTAAAAATAT 316337
                              i      i   vi        -     i       vv v ii   v 
  rnd-5_family-        426 TTTTGAAAAATAGGCCTAGAAAAA-TAGAACCTAGGGAATCGAGGAATTT 474

  scaffold213|s     316338 TGGGAAGGCTCCACT-TACTACATGTGTAGGGCTT 316371
                                v       i - v i v v    vv   i 
  rnd-5_family-        475 TGGGATGGCTCCATTNTCCCAAAGGTGTTTGGCCT 509

Matrix = 20p45g.matrix
Kimura (with divCpGMod) = 29.19
Transitions / transversions = 0.82 (9/11)
Gap_init rate = 0.02 (2 / 83), avg. gap size = 1.00 (2 / 2)


311 15.56 0.00 0.00 scaffold213|size420772 317038 317082 (104072) rnd-4_family-237#Unknown 24 68 (210) m_b1807s001i7 67177

  scaffold213|s     317038 AAGGAGGCAGTTATATAGAACCCTGGGATTTCTTCTGATGAAATG 317082
                               i           i      i    i   v     i    i 
  rnd-4_family-         24 AAGGGGGCAGTTATATGGAACCCCGGGACTTCGTCTGACGAAACG 68

Matrix = 20p45g.matrix
Kimura (with divCpGMod) = 10.39
Transitions / transversions = 6.00 (6/1)
Gap_init rate = 0.00 (0 / 44), avg. gap size = 0.0 (0 / 0)


901 29.98 2.69 4.76 scaffold213|size420772 317050 317606 (103548) C genome_11_172910-9]15#Unspecified (0) 546 1 m_b1807s001i8 67178

  scaffold213|s     317050 ATATAGAACCCTGGGATTTCTTCTGATGAAATGACCTAGTTATGTCAGAA 317099
                               i      i v  i  iv  v  i    ii     v  vi      v
C genome_11_172        546 ATATGGAACCCCGTGACTTTGTCAGACGAAACAACCTACTTTCGTCAGAC 497

  scaffold213|s     317100 AAAGCATTTTTGTCAGTTAGGTATTTGTTTAGTGTGTAGAATGACAACAT 317149
                           i                     i iv    i    vi - v     v   
C genome_11_172        496 GAAGCATTTTTGTCAGTTAGGTGTCAGTTTGGTGTCCA-ACTGACACCAT 448

  scaffold213|s     317150 TTTTGAGAAAGGATATCCATTTAATTTCAGAACAAA---AAAGGTTTTGT 317196
                              ii     i i      i vi    v i      ---   --    ii
C genome_11_172        447 TTTCAAGAAAAGGTATCCACTAGATTTAAAAACAAATTCAAA--TTTTAC 400

  scaffold213|s     317197 CTGACAAAGTCAATGGTCATGTGATTTTGTAATATAAAATGGAGGTAAAA 317246
                           vv i    ---  ----  i---    i  v v ii    vivviv    
C genome_11_172        399 GAGGCAAA---AA----CAC---ATTTCGTCAGACGAAATCACCAAAAAA 360

  scaffold213|s     317247 GTCTTAGAGAAAAAATGAAGAA--CACATGCATTCCACTAGCAA--TAGT 317292
                                          --  v  --       -  v      i  --i  -
C genome_11_172        359 GTCTTAGAGAAAAAA--AATAATTCACATGC-TTACACTAGTAAACCAG- 314

  scaffold213|s     317293 CATTTTGTCCGACAAAACATTGCACTGACAAA-TGACAGAAAAGGGGAAC 317341
                           -i   i  vi   i    vv    v vi    -    --     i  i  
C genome_11_172        313 -GTTTCGTATGACGAAACCATGCAATTGCAAAGTGAC--AAAAGAGGGAC 267

  scaffold213|s     317342 T-GAAAGCTGATCCATTGTTCCCAC--GGAGTACTGCCAAACCTCTAAGC 317388
                            -   vv   i     v v i iii--v  vv  -- i v   v vi   
C genome_11_172        266 TCGAACCCTGGTCCATAGGTTCTGTTATGATGAC--CTATACCGCAGAGC 219

  scaffold213|s     317389 C-TATC-CACTTGGAACCAACTAAGAATGTGTATGTACATCAAGA-TAAA 317435
                            -  v -  vi  iv v   i--   v v v  vi  i  v  v -i   
C genome_11_172        218 CTTAGCACAGCTGACAGCAAT--AGATTTTTTAAATATATAAATAGCAAA 171

  scaffold213|s     317436 CATGTTTTTCCTACTTAACTTAGAGAAGATCACTGTTTGCATTGAAGGCA 317485
                           ii  vv   viv v  i v  vi i v  i v i v ivv    i i   
C genome_11_172        170 TGTGAATTTGTAAGTTGAGTTTAAAATGACCTCCGGTCCGATTGGAAGCA 121

  scaffold213|s     317486 ATTTAAGATACCCTTTAATGCTACATTCATGTATGTTTGTCTACATAACA 317535
                            vv ii      i   -  vi  i     i  v   v v vv     v v
C genome_11_172        120 AAATGGGATACCTTTT-ATCTTATATTCACGTCTGTATTTGAACATACCC 72

  scaffold213|s     317536 CCAACCTATTATATCGTGCAAAGAGACTAGA-AATGTGAATTTCATCAGA 317584
                             i i  i  v i  ivi i  iviv   iv-   v  -i    i  v  
C genome_11_172         71 CCGATCTGTTTTGTCAGACGAAACACCTAACTAATTTG-GTTTCGTCTGA 23

  scaffold213|s     317585 CAAAGTCCTGGGGTTCCACATA 317606
                                  vi         i   
C genome_11_172         22 CAAAGTCACGGGGTTCCATATA 1

Matrix = 20p45g.matrix
Kimura (with divCpGMod) = 34.32
Transitions / transversions = 1.06 (82/77)
Gap_init rate = 0.06 (36 / 556), avg. gap size = 1.14 (41 / 36)


1014 21.71 0.42 2.12 scaffold213|size420772 317376 317615 (103539) C rnd-4_family-237#Unknown (17) 261 26 m_b1807s001i9 67179

  scaffold213|s     317376 CAAACCTCTAAGCCTATCCAC-TTGGAACCAACTAAGAATGTGTATGTAC 317424
                            i       i           -   ii ?i vv i - ? v v  i    
C rnd-4_family-        261 CGAACCTCTGAGCCTATCCACGTTGAGANTACGTGA-ANTTTTTACGTAC 213

  scaffold213|s     317425 ATCAAGATAAACATGTTTTTCCTACTTAACTTAGAGAAGATCACTGTTTG 317474
                             v v i    v vv iv ii   ---    v         vv i     
C rnd-4_family-        212 ATAATGGTAAAAAATTCGTCTCTA---AACTAAGAGAAGATATCCGTTTG 166

  scaffold213|s     317475 CATTGAAGGCAATTTAAGATACCCTTTAATGCTACATTCATGTATGTTTG 317524
                                i                     v-i ?  i        v  ?v  
C rnd-4_family-        165 CATTGGAGGCAATTTAAGATACCCTTTT-CGNTATATTCATGTCTGNATG 117

  scaffold213|s     317525 TCTACATAACACCAACCTATTATATCGTGCAAAGAGACTAGAAATGTGAA 317574
                                   ? i  i   i   vii  ivi i  ivv        v   vi
C rnd-4_family-        116 TCTACATANCGCCGACCCATTTCGTCAGACGAAACCACTAGAAAAGTGCG 67

  scaffold213|s     317575 TTTCATCAGACAAAGTCCTGGGGTTCCACATAACTGCCCCC 317615
                               i      i      i         i            
C rnd-4_family-         66 TTTCGTCAGACGAAGTCCCGGGGTTCCATATAACTGCCCCC 26

Matrix = 20p45g.matrix
Kimura (with divCpGMod) = 19.37
Transitions / transversions = 1.32 (29/22)
Gap_init rate = 0.03 (6 / 239), avg. gap size = 1.00 (6 / 6)


8895 20.32 0.40 0.69 scaffold213|size420772 318530 320268 (100886) scaffold270|size483417_(dbseq-nr_598)_[436369,441598]#LTR/Copia 1 1734 (3496) m_b1807s001i10 67180

  scaffold213|s     318530 TGCAGATCTGGCAATACTTTCCTACCTACCAG-TCTAGTACCCAGCACTA 318578
                                        i  v  v            - i               
  scaffold270|s          1 TGCAGATCTGGCAGTAGTTACCTACCTACCAGCTTTAGTACCCAGCACTA 50

  scaffold213|s     318579 GCTACCATATCTAGCTAAGCCTACAGCCACATGGACTCCCGGTTATCCAG 318628
                           i                   ii vi  vi  i       i       v  
  scaffold270|s         51 ACTACCATATCTAGCTAAGCTCAAGGCAGCACGGACTCCTGGTTATCAAG 100

  scaffold213|s     318629 ATCATAGCAGTAGCCATAATCTTTCTAACTTCGCCACCATGAACTTC-TT 318677
                                                        v  iiv       -    -  
  scaffold270|s        101 ATCATAGCAGTAGCCATAATCTTTCTAACGTCATGACCATGA-CTTCATT 149

  scaffold213|s     318678 AGCTTAGTCTAGCATCTTATCAGCAGGCGTTAAAAAGACATGCCAC-CCA 318726
                                      v    v    v    i     i       ---   -   
  scaffold270|s        150 AGCTTAGTCTACCATCGTATCCGCAGACGTTAGAAAGACA---CACACCA 196

  scaffold213|s     318727 AACGGCAGCCCGTAACAGAAAAACGTT-TCCCCACCATGTTAGTTTCACG 318775
                           v i             i   v   v i-  ii       i v  i     
  scaffold270|s        197 TATGGCAGCCCGTAACGGAACAACTTCATCTTCACCATGCTTGTCTCACG 246

  scaffold213|s     318776 GGAGTTGGTCCAGGCTCTCATGCCACACCAGTCCCTCACGAAAATCAACC 318825
                                i         i        v     ii       i         v
  scaffold270|s        247 GGAGTCGGTCCAGGCCCTCATGCCTCACCAACCCCTCACAAAAATCAACG 296

  scaffold213|s     318826 AAGAACCTACCCACGTTTCCATGAAAATGCTTGAGAAGGAACTCACAGCG 318875
                           i   i  i         v       i v   i  i        ii v  i
  scaffold270|s        297 GAGAGCCCACCCACGTTGCCATGAAGAAGCTCGAAAAGGAACTTGCCGCA 346

  scaffold213|s     318876 AATCTCATTGCCGTCCAATGCCCTTGGGGCCACGGTTGCGGGTATCTCAG 318925
                                      i     v     v     v     ii  i i      i 
  scaffold270|s        347 AATCTCATTGCTGTCCACTGCCCATGGGGACACGGCCGCAGATATCTCGG 396

  scaffold213|s     318926 CAAACTCCTCCCCACAGCTCTATTTCAAGCACGATACAGAGCTGCGTACA 318975
                                       ii vi v  v  i  i   i v   i v  i       
  scaffold270|s        397 CAAACTCCTCCCTGCCACGCTCTTCCAGGCATGCTACGGCGCCGCGTACA 446

  scaffold213|s     318976 CGCCCCCTGCAGCAGCTCCTCCTGCCTACCCGAATATTCCCCCGGGGTCC 319025
                               v  v  v   v    v  i     i  viv      i  v  vv v
  scaffold270|s        447 CGCCACCAGCCGCATCTCCACCCGCCTATCCCGTTATTCCTCCTGGTGCA 496

  scaffold213|s     319026 ACCATCGCTGCTCGCAAGGAACTATGTGTCACCAACAACAAAGCCCAGCA 319075
                              i    i  v            i v i   v   i  i   v      
  scaffold270|s        497 ACCGTCGCCGCACGCAAGGAACTACGAGCCACAAACGACGAAGACCAGCA 546

  scaffold213|s     319076 ACACTGGCAAACAATGCTCCATGTTCGACGCATCGACATCAACCTTGCTG 319125
                                    i  i     i        v     i vvi i     v  i 
  scaffold270|s        547 ACACTGGCAGACGATGCTTCATGTTCGCCGCATTGCGGTTAACCTAGCCG 596

  scaffold213|s     319126 CTGCAGCCATCAAAGACGTCTACTACTCCAAACTTGATGATCCTGTTGAA 319175
                            v  v  v   i vi    v      v  i    i  i     i  i   
  scaffold270|s        597 CAGCCGCGATCGACAACGTGTACTACGCCGAACTCGACGATCCCGTCGAA 646

  scaffold213|s     319176 GGACTCAATAGCGTCGAAATCCAGGACATCATCAACCACATCAAAGATTG 319225
                                   i      i       i         i          i   ii
  scaffold270|s        647 GGACTCAACAGCGTCAAAATCCAAGACATCATCGACCACATCAAGGATCA 696

  scaffold213|s     319226 ATACTGCCACATTGAGCAGGCAAATTTTGACAAGAATCTCGAGTGCTTCA 319275
                              i  i     ii v   v vi  i i  i  i        vi      
  scaffold270|s        697 ATATTGTCACATCAACCAGTCTGATCTCGATAAAAATCTCGACCGCTTCA 746

  scaffold213|s     319276 ACCTAGGCATCAATCCCTCTGTCCCGCTCATCGTCTACATTTGCAAGCAG 319325
                              v       i       ii             i      i    i  i
  scaffold270|s        747 ACCAAGGCATCGATCCCTCCATCCCGCTCATCGTTTACATTCGCAAACAA 796

  scaffold213|s     319326 GAGGATTGCTAAGAATTCGCGAACGATGGCAACGTCAACATTTCCGAGGC 319375
                                i  ii          v   i ii             i        
  scaffold270|s        797 GAGGACTGTCAAGAATTCGCCAACAACAGCAACGTCAACATCTCCGAGGC 846

  scaffold213|s     319376 CACCATGATCACCACTGGCACGAAGCACGTCATCCAATGTGGGGCCTTCA 319425
                                  i       i     i       i   i     i  v       
  scaffold270|s        847 CACCATGGTCACCACCGGCACAAAGCACGCCATTCAATGCGGTGCCTTCA 896

  scaffold213|s     319426 CCGATGCATGGAAAGAGTGGAATCGCATCTCTTGTGCCAACCAAACATGA 319475
                                  v     i  i            i  i    v     i  v  i
  scaffold270|s        897 CCGATGCCTGGAAGGAATGGAATCGCATCCCTCGTGCAAACCAGACCTGG 946

  scaffold213|s     319476 CCGGCTTGGAAAACGCATTGGACACGTGCGTTTGAGGAGCAGAAAACAAT 319525
                            iv     i        i           v  ii i     i    vv  
  scaffold270|s        947 CTCGCTTGAAAAACGCACTGGACACGTGCTTTCAAAGAGCAAAAAAACAT 996

  scaffold213|s     319526 CCAAAGACTCACGGGCGGTGAATTCTCCGCTAACTCGACAATTCAAACCC 319575
                               v v     v     i           v  i  vv    i  ii v 
  scaffold270|s        997 CCAACGTCTCACCGGCGGCGAATTCTCCGCAAATTCTTCAATCCAGGCAC 1046

  scaffold213|s     319576 ATGACAACTAGCTTGCGACGCAAATGGTCACGTTGCTCAACAATCTCGCC 319625
                           -i   i  v i  i  iv v  i          ii        i      
  scaffold270|s       1047 -CGACGACGAACTCGCATCCCAGATGGTCACGTCACTCAACAACCTCGCC 1095

  scaffold213|s     319626 TTCGCTGCAGTACAAAAGAACGAGACAGTGGAAAAACTTGTCGAGATGAA 319675
                                  i   v         i i  v  v  i     ii    i     
  scaffold270|s       1096 TTCGCTGTAGTCCAAAAGAACAAAACTGTCGAGAAACTCATCGAAATGAA 1145

  scaffold213|s     319676 CGCGCAAAAGGACAAAACCATTGCTGCCCTCATGTCCAGTCTCACAGCAG 319725
                              i              v  v  v       iiv          v  i 
  scaffold270|s       1146 CGCACAAAAGGACAAAACGATAGCAGCCCTCACAACCAGTCTCACCGCGG 1195

  scaffold213|s     319726 AAAAAGCCACCAGCACCAAACTCCTCAACATCATCAGTCGAGCAGGCCTC 319775
                               i     i  iv v         i                   v   
  scaffold270|s       1196 AAAAGGCCACTAGTTCAAAACTCCTCGACATCATCAGTCGAGCAGGGCTC 1245

  scaffold213|s     319776 AAAGCGTCTCAAACAAA-CGCCACAACCAACAGCACGGGAGCTTCCTCAC 319824
                           -   v  vivv      - v    i       i   ---      i iiv
  scaffold270|s       1246 -AAGAGTACGCAACAAACCTCCACGACCAACAACAC---AGCTTCTTTGA 1291

  scaffold213|s     319825 GATGGGACCCAACTGGGTATTGCTGGATGCATGGGTACCACGTTACCAGG 319874
                           ii        vi v  i  i  i    ii          i   i  v ii
  scaffold270|s       1292 AGTGGGACCCCGCGGGATACTGTTGGACACATGGGTACCGCGTCACGAAA 1341

  scaffold213|s     319875 GGCCACACCAGCGCAACATGCAAAAACTGAAAAGCAGGACACCAAATCCG 319924
                                            v     i  iv i   v i  i     ii vv 
  scaffold270|s       1342 GGCCACACCAGCGCAACTTGCAAGAATGGGAAACCGGGGCACCAGGTGGG 1391

  scaffold213|s     319925 AGCCACTCGCGCAAACATGATGGGAGGATTGGAGGAAAATAAAACCTGGC 319974
                           v        iv v    ii     i  v ii     v  i  iv      
  scaffold270|s       1392 CGCCACTCGTTCCAACACAATGGGGGGTTCAGAGGACAACAAGTCCTGGC 1441

  scaffold213|s     319975 AACCATGGCTTTGACGGGGCGACGCAGCAGGAGTAGACCGTACCGATAAA 320024
                           i    v i            iv                v    v     v
  scaffold270|s       1442 GACCAAGACTTTGACGGGGCATCGCAGCAGGAGTAGACAGTACGGATAAC 1491

  scaffold213|s     320025 GACTTAAATTCAATTTATTGTAATTTTGTTACTTCCGTACAACCTCCTCC 320074
                           i      v v   v            i     v     i      v    
  scaffold270|s       1492 AACTTAACTACAAATTATTGTAATTTCGTTACGTCCGTGCAACCTACTCC 1541

  scaffold213|s     320075 TGGCTGTTCCAACCCACATGACCTCACCACCACAGCTTTGATTGACACAG 320124
                                    i  i  vv ii    i     v  v     iv         
  scaffold270|s       1542 TGGCTGTTCTAATCCTAACAACCTTACCACAACTGCTTTACTTGACACAG 1591

  scaffold213|s     320125 GTGCAAACATAACCCTCCT-CCAGACAGGAGCACCAGCAAAACAATCCTC 320173
                                     vv       - v    -  i        vv vv  v v  
  scaffold270|s       1592 GTGCAAACATTTCCCTCCTGCAAGAC-GGGGCACCAGCCCACAAAGCATC 1640

  scaffold213|s     320174 AAACCAGACTGACGCTAAATCAGTCACCCAACCCAACGGTACCTTACTGA 320223
                           v v   i  ivv   i   v          i     i  v   i    v 
  scaffold270|s       1641 CACCCAAACCTCCGCCAAAACAGTCACCCAGCCCAATGGGACCCTACTCA 1690

  scaffold213|s     320224 CAACTGA-AACTATTCCATTGTTCCTCAACAGACTCCCTGCCAGTG 320268
                                  - v   i   -- iv v  i    i      v  i v  
  scaffold270|s       1691 CAACTGACACCTACTCC--TAATGCTTAACAAACTCCCAGCTACTG 1734

Matrix = 20p45g.matrix
Kimura (with divCpGMod) = 20.80
Transitions / transversions = 1.45 (208/143)
Gap_init rate = 0.01 (19 / 1738), avg. gap size = 1.00 (19 / 19)


47219 2.39 1.13 0.55 scaffold213|size420772 320267 325848 (95306) C scaffold70|size833590_(dbseq-nr_219)_[348536,354232]#LTR/Copia (0) 5697 84 m_b1807s001i11 67181

  scaffold213|s     320267 TGAAGAAGAGCACCATGGCGGTGATAAAATCTACCTACTAGATTTATGAG 320316
                                             i                               
C scaffold70|si       5697 TGAAGAAGAGCACCATGGTGGTGATAAAATCTACCTACTAGATTTATGAG 5648

  scaffold213|s     320317 CACGGTGGCTCGAACTACACTAGCAGGCAAAGAGCTGTCCCAGATGTGGG 320366
                                                              v              
C scaffold70|si       5647 CACGGTGGCTCGAACTACACTAGCAGGCAAAGAGCAGTCCCAGATGTGGG 5598

  scaffold213|s     320367 TGTTTCG------------GTGGCTG------------TGCAAGTGGCTG 320392
                                  ------------       ------------  iii -   i 
C scaffold70|si       5597 TGTTTCGGTGGCTGTGCAAGTGGCTGAAGGCCAGACCATGTGGG-GGCCG 5549

  scaffold213|s     320393 ------------AAGGC------CAGACCATGTGGGGGGCCGCTAACAGG 320424
                           ------------     ------   v  ---  v          i    
C scaffold70|si       5548 CTAACAGGTCCCAAGGCTGCCAACAGCCC---TGTGGGGCCGCTAGCAGG 5502

  scaffold213|s     320425 TCCCAAGGCT--------------AGGTCAGGG-TATGGCCTAGGCCTGT 320459
                                     --------------         -               v
C scaffold70|si       5501 TCCCAAGGCTGCTAACAGGTCCCAAGGTCAGGGGTATGGCCTAGGCCTGA 5452

  scaffold213|s     320460 GGGGCCGCTAGCAGGTCCCAAGGCTGCTAACGGGTCCCAAGGTCAGGGTA 320509
                                i                         i                  
C scaffold70|si       5451 GGGGCTGCTAGCAGGTCCCAAGGCTGCTAACAGGTCCCAAGGTCAGGGTA 5402

  scaffold213|s     320510 TGGCCTAGGCCATAATTGTACTTAGCTACACACCCTTGCAGCTACATCGG 320559
                             i                                               
C scaffold70|si       5401 TGACCTAGGCCATAATTGTACTTAGCTACACACCCTTGCAGCTACATCGG 5352

  scaffold213|s     320560 GGACTTAACCTGCATGCGTGGGGTGGTGCGCCAGGTGATATGCAGGTGGG 320609
                                           i      i                          
C scaffold70|si       5351 GGACTTAACCTGCATGTGTGGGGCGGTGCGCCAGGTGATATGCAGGTGGG 5302

  scaffold213|s     320610 TGGTGCTTTGTGCTGTAATCTGCCAGGTTGGCAGAGCCGCGATCCCAATA 320659
                                                                             
C scaffold70|si       5301 TGGTGCTTTGTGCTGTAATCTGCCAGGTTGGCAGAGCCGCGATCCCAATA 5252

  scaffold213|s     320660 AAAGCGGAATTGCCCTTGGGCCTCTCGGCATCGGAGCCAGTGCAGTCACA 320709
                              -                                           i  
C scaffold70|si       5251 AAA-CGGAATTGCCCTTGGGCCTCTCGGCATCGGAGCCAGTGCAGTCGCA 5203

  scaffold213|s     320710 TCCAGATCATTTTGATGCGTCTTTGGATGATGGTGTCATTGACGAAACCT 320759
                                                                      i      
C scaffold70|si       5202 TCCAGATCATTTTGATGCGTCTTTGGATGATGGTGTCATTGACAAAACCT 5153

  scaffold213|s     320760 GTGGCGGTGGAGTTGTCTGTTTGGATGGGTGTTTTGGGTTGTGTCCATCC 320809
                                                                 i           
C scaffold70|si       5152 GTGGCGGTGGAGTTGTCTGTTTGGATGGGTGTTTTGGGCTGTGTCCATCC 5103

  scaffold213|s     320810 CATTTCCTCCAGAGCATTACGTAGTGGGATCAGTTCGCGTGCAGTGATGT 320859
                                                                             
C scaffold70|si       5102 CATTTCCTCCAGAGCATTACGTAGTGGGATCAGTTCGCGTGCAGTGATGT 5053

  scaffold213|s     320860 ATAAAGCTGCAAGTTCTGCTTCAGCAGCAGATGCCATGACATACTTAATG 320909
                               i                                   i         
C scaffold70|si       5052 ATAAGGCTGCAAGTTCTGCTTCAGCAGCAGATGCCATGACGTACTTAATG 5003

  scaffold213|s     320910 ATCTGGGAGATTGTGAGGACTGGCATGTTATGCCGGG-AACAGGGTCGTC 320958
                                                                -            
C scaffold70|si       5002 ATCTGGGAGATTGTGAGGACTGGCATGTTATGCCGGGGAACAGGGTCGTC 4953

  scaffold213|s     320959 CCTCTGATAGGAAGATATGTGCTCC-GCCCTGCTACGTGAGCCAGGCTCA 321007
                            -                       -                        
C scaffold70|si       4952 C-TCTGATAGGAAGATATGTGCTCCCGCCCTGCTACGTGAGCCAGGCTCA 4904

  scaffold213|s     321008 GTGAGGTAGCTGGCATCTGAGTGCGCAGCAAGTATCATAGAGCTGGCACG 321057
                                                                             
C scaffold70|si       4903 GTGAGGTAGCTGGCATCTGAGTGCGCAGCAAGTATCATAGAGCTGGCACG 4854

  scaffold213|s     321058 GTACGTTATGCCATCGTTGGGGTATGTTGCAACATAGTCAAGGAGTTGGT 321107
                                                                             
C scaffold70|si       4853 GTACGTTATGCCATCGTTGGGGTATGTTGCAACATAGTCAAGGAGTTGGT 4804

  scaffold213|s     321108 GGACTGCTGCTGCTGTGTTCTGGGTCGCAGCTGATTGTTGCGAGCTGATG 321157
                                                            v                
C scaffold70|si       4803 GGACTGCTGCTGCTGTGTTCTGGGTCGCAGCTGTTTGTTGCGAGCTGATG 4754

  scaffold213|s     321158 GTGCTGAGTGCCACGAGCAGTTTGTTGTCCACGGCTCTGGCATAGTAGAG 321207
                                                                    i        
C scaffold70|si       4753 GTGCTGAGTGCCACGAGCAGTTTGTTGTCCACGGCTCTGGCGTAGTAGAG 4704

  scaffold213|s     321208 GAGGGAACCCACAATGCCTTGGATACGTTTGATGCCTGCAGCCTCTAATG 321257
                                 i              v                    v     i 
C scaffold70|si       4703 GAGGGAGCCCACAATGCCTTGTATACGTTTGATGCCTGCAGCGTCTAACG 4654

  scaffold213|s     321258 GTGGGCTGGTGTCGTTATCAGGTAGGAGCTGTTCCTTGGCGCCGTAGATG 321307
                               i                 v                           
C scaffold70|si       4653 GTGGACTGGTGTCGTTATCAGGAAGGAGCTGTTCCTTGGCGCCGTAGATG 4604

  scaffold213|s     321308 ATTTCGCGGTGTTTATGTGGTGCATGCTGAGGTTTACGTGGTCGGGGATG 321357
                                                                             
C scaffold70|si       4603 ATTTCGCGGTGTTTATGTGGTGCATGCTGAGGTTTACGTGGTCGGGGATG 4554

  scaffold213|s     321358 GTCGTACTTCAGTAGCAGGGCGGAAATGTAGGTGTCCATGGTGAGGCGGC 321407
                                                                             
C scaffold70|si       4553 GTCGTACTTCAGTAGCAGGGCGGAAATGTAGGTGTCCATGGTGAGGCGGC 4504

  scaffold213|s     321408 AGGTCCGTTTGTTGTAGTCCCATTTGATGTCAATGCCTGCAAACTTGGTG 321457
                               i                                             
C scaffold70|si       4503 AGGTTCGTTTGTTGTAGTCCCATTTGATGTCAATGCCTGCAAACTTGGTG 4454

  scaffold213|s     321458 CCTGTCCAGTCAGTTGTGACTGTGTAATGTTGTTGTAGGGCCTGCAGGAG 321507
                                         v                                   
C scaffold70|si       4453 CCTGTCCAGTCAGTGGTGACTGTGTAATGTTGTTGTAGGGCCTGCAGGAG 4404

  scaffold213|s     321508 GTGCTCAGCATGTCGGGCGGTCGGAATATTGGATGCCAAAGTCATCGACG 321557
                                           -                             i   
C scaffold70|si       4403 GTGCTCAGCATGTCGG-CGGTCGGAATATTGGATGCCAAAGTCATCAACG 4355

  scaffold213|s     321558 ATGAGGACAAACAGGACTGGTCGCCACTTATGTCGCCAAAGACCAGGGGT 321607
                                                                             
C scaffold70|si       4354 ATGAGGACAAACAGGACTGGTCGCCACTTATGTCGCCAAAGACCAGGGGT 4305

  scaffold213|s     321608 TGTGGCACATTGGTAGTATCCGTGCATTTCCAAGCGTTGAGTGAGCAAAT 321657
                                                                             
C scaffold70|si       4304 TGTGGCACATTGGTAGTATCCGTGCATTTCCAAGCGTTGAGTGAGCAAAT 4255

  scaffold213|s     321658 CATTGGCTAGTTTGCCAGCTTGTTTGAGGCCATAGACGCCTTTGGAGACT 321707
                                                                             
C scaffold70|si       4254 CATTGGCTAGTTTGCCAGCTTGTTTGAGGCCATAGACGCCTTTGGAGACT 4205

  scaffold213|s     321708 TCGAAGTAAACATACCCATTGTGTGCGAAGTCCTGGAGGCTGTATTCTTG 321757
                                         v                                   
C scaffold70|si       4204 TCGAAGTAAACATAACCATTGTGTGCGAAGTCCTGGAGGCTGTATTCTTG 4155

  scaffold213|s     321758 GAAAAAGTCGTCAGGAATATCGGAGAGCTTGATCCTGGCATACTCTGGTC 321807
                             v                        i     v v              
C scaffold70|si       4154 GACAAAGTCGTCAGGAATATCGGAGAGTTTGATGCGGGCATACTCTGGTC 4105

  scaffold213|s     321808 TGTCGAGTGGTGTGCCAAGGTAGAAGTTGGAGATATCAAATGATGCAAAG 321857
                                                                i            
C scaffold70|si       4104 TGTCGAGTGGTGTGCCAAGGTAGAAGTTGGAGATATCGAATGATGCAAAG 4055

  scaffold213|s     321858 CGTGCGGTAGGTGTGGAAAGAACGCTATTGAGAAGCGGAGTTTGACGGTT 321907
                                                              --             
C scaffold70|si       4054 CGTGCGGTAGGTGTGGAAAGAACGCTATTGAGAAG--GAGTTTGACGGTT 4007

  scaffold213|s     321908 TCCAATGAGCCTGTTTTGGTCCCACAGTCGCCTGGGTACCGGATGCGGTC 321957
                                      i                                      
C scaffold70|si       4006 TCCAATGAGCCCGTTTTGGTCCCACAGTCGCCTGGGTACCGGATGCGGTC 3957

  scaffold213|s     321958 GCCTCCAAGGGTGATGCGTGTGCGGTAAGGATCAGCTTTCTGTGGGTGGA 322007
                                 i                       i        -  i   i   
C scaffold70|si       3956 GCCTCCGAGGGTGATGCGTGTGCGGTAAGGGTCAGCTTT-TGCGGGCGGA 3908

  scaffold213|s     322008 TTTTGCAGACCACTCGGGTATAGGTGACATCGCCTTTGCGTTGATTTGGG 322057
                              i                                              
C scaffold70|si       3907 TTTCGCAGACCACTCGGGTATAGGTGACATCGCCTTTGCGTTGATTTGGG 3858

  scaffold213|s     322058 ATGTCCCAATACTGGATCGGTTTGAAGGTGTCGGTGCCGTCTATACGCTT 322107
                                  i                                          
C scaffold70|si       3857 ATGTCCCGATACTGGATCGGTTTGAAGGTGTCGGTGCCGTCTATACGCTT 3808

  scaffold213|s     322108 TTTGTGTTTATGTACCGGATGGTGGCCAATGCCTTGGCATAGGCGGCCCA 322157
                           i                                                 
C scaffold70|si       3807 CTTGTGTTTATGTACCGGATGGTGGCCAATGCCTTGGCATAGGCGGCCCA 3758

  scaffold213|s     322158 GTTCATTAGAGTAGGAGGTGTCCCATGTAGTCTTGTGTTTGGGATGTCGG 322207
                                           v             i                   
C scaffold70|si       3757 GTTCATTAGAGTAGGACGTGTCCCATGTAGCCTTGTGTTTGGGATGTCGG 3708

  scaffold213|s     322208 CGGAGTTGTTTGTGTTCCAGTAATTGACCGGTCTCCTGATCCAACACGGG 322257
                                                        v  v                 
C scaffold70|si       3707 CGGAGTTGTTTGTGTTCCAGTAATTGACCTGTGTCCTGATCCAACACGGG 3658

  scaffold213|s     322258 CATGGCAGTACCATCGGATTCGTTGTCTGTTGTGTCAGCTAAGGCCGCGA 322307
                                 i      v             i                      
C scaffold70|si       3657 CATGGCGGTACCAACGGATTCGTTGTCCGTTGTGTCAGCTAAGGCCGCGA 3608

  scaffold213|s     322308 AGGAGTTACGGGAGGGGTCTATGGCCTGGAGGCGGGCACGGGTGCGGGCG 322357
                                  v                  i          v  i         
C scaffold70|si       3607 AGGAGTTTCGGGAGGGGTCTATGGCCCGGAGGCGGGCCCGAGTGCGGGCG 3558

  scaffold213|s     322358 GCGATGGGTTGGTCTATCGTTGTCGGGACGCCACGTCGGGTGTGTGCTGG 322407
                                                                        v    
C scaffold70|si       3557 GCGATGGGTTGGTCTATCGTTGTCGGGACGCCACGTCGGGTGTGTTCTGG 3508

  scaffold213|s     322408 TACTGTCTGCCAGGCGGTTGTTGGGGTCGGGTGCAGTGTGGTGTCTCGGA 322457
                                                                             
C scaffold70|si       3507 TACTGTCTGCCAGGCGGTTGTTGGGGTCGGGTGCAGTGTGGTGTCTCGGA 3458

  scaffold213|s     322458 TGGGCGCTTCTGGTGGCACCCTTGGAGGTAATGCTTGCACCCTTGGAGGT 322507
                                                                             
C scaffold70|si       3457 TGGGCGCTTCTGGTGGCACCCTTGGAGGTAATGCTTGCACCCTTGGAGGT 3408

  scaffold213|s     322508 GTTGTGTCCGGGTTGGTCGCAGTAGTGGCGTAGTGACGGAAGATATCACG 322557
                                   -                                         
C scaffold70|si       3407 GTTGTGTC-GGGTTGGTCGCAGTAGTGGCGTAGTGACGGAAGATATCACG 3359

  scaffold213|s     322558 CAGTTTGTATATGGCGTGTAGTTGTGCCGTTGGGGATTTGGTGGCAAGTT 322607
                                          v                                  
C scaffold70|si       3358 CAGTTTGTATATGGCTTGTAGTTGTGCCGTTGGGGATTTGGTGGCAAGTT 3309

  scaffold213|s     322608 GGAGTTGCTGAAGTGCAGCAATGATTTTGTCCTCAGCTGTCAGATCTGGG 322657
                                                                         i   
C scaffold70|si       3308 GGAGTTGCTGAAGTGCAGCAATGATTTTGTCCTCAGCTGTCAGATCCGGG 3259

  scaffold213|s     322658 GTGGGTAGGTAGTGGTGTCTGAATTTGATGGCGTCCGTGATGGCCACCG- 322706
                                                              i             -
C scaffold70|si       3258 GTGGGTAGGTAGTGGTGTCTGAATTTGATGGCGTCTGTGATGGCCACCGA 3209

  scaffold213|s     322707 GCGCGATTCTTTGTTGAGTACACGGTAGCAGCGATAGTGGTGAAGTGCTG 322756
                                                                             
C scaffold70|si       3208 GCGCGATTCTTTGTTGAGTACACGGTAGCAGCGATAGTGGTGAAGTGCTG 3159

  scaffold213|s     322757 GTCCAACGTAGAACCCTTCGTGACTGCGATAATCCCAGGAGCGCCGTGTG 322806
                                                                             
C scaffold70|si       3158 GTCCAACGTAGAACCCTTCGTGACTGCGATAATCCCAGGAGCGCCGTGTG 3109

  scaffold213|s     322807 GTTGCTTTGCTGTGGATGAGTATGCGGCAACCCGCTGGTCCCAGTGGTGT 322856
                                                                          i  
C scaffold70|si       3108 GTTGCTTTGCTGTGGATGAGTATGCGGCAACCCGCTGGTCCCAGTGGCGT 3059

  scaffold213|s     322857 GGCATCAAAGTTGAAAGGACCAAAA-GGTCTTCCCATGCCGAGACTGTGG 322905
                                                    -                 --     
C scaffold70|si       3058 GGCATCAAAGTTGAAAGGACCAAAAAGGTCTTCCCATGCCGAG--TGTGG 3011

  scaffold213|s     322906 GGTTGCAGTGGCTGGCTCGGAGGAGGTTTAGTGTGAGTTCTGCATGTGGG 322955
                                                                             
C scaffold70|si       3010 GGTTGCAGTGGCTGGCTCGGAGGAGGTTTAGTGTGAGTTCTGCATGTGGG 2961

  scaffold213|s     322956 ATGAGCAGGTCCCACCTGTCTGCTGGGAAGGAGGGAGCTGTTCCCGCTAG 323005
                                           v                                 
C scaffold70|si       2960 ATGAGCAGGTCCCACCGGTCTGCTGGGAAGGAGGGAGCTGTTCCCGCTAG 2911

  scaffold213|s     323006 GATGGCAAGGAAGTGGTCCTTAAATGTGCGTATAGCGCGTTCCGCAGCAT 323055
                                                                             
C scaffold70|si       2910 GATGGCAAGGAAGTGGTCCTTAAATGTGCGTATAGCGCGTTCCGCAGCAT 2861

  scaffold213|s     323056 TGCGACGATGGACATGTGGTGGGACTAGTTGGAAGGTAGAACCATTTGAT 323105
                               v                                            v
C scaffold70|si       2860 TGCGCCGATGGACATGTGGTGGGACTAGTTGGAAGGTAGAACCATTTGAG 2811

  scaffold213|s     323106 GTGATGGCCTGTCGGAAGGCAAGGCTGGCTTCATTATCCATGATGTGTAC 323155
                             v                                               
C scaffold70|si       2810 GTTATGGCCTGTCGGAAGGCAAGGCTGGCTTCATTATCCATGATGTGTAC 2761

  scaffold213|s     323156 CATGGGCTTGCGGTTGGCGTTGCACAAGCGCACATGGATGTCTTGGTACG 323205
                                                                             
C scaffold70|si       2760 CATGGGCTTGCGGTTGGCGTTGCACAAGCGCACATGGATGTCTTGGTACG 2711

  scaffold213|s     323206 CTGGCGATACGGTGGACATCATGCTTGTTGGGGAAGGGACGGACTAGGAT 323255
                            -                                                
C scaffold70|si       2710 C-GGCGATACGGTGGACATCATGCTTGTTGGGGAAGGGACGGACTAGGAT 2662

  scaffold213|s     323256 GGCATTTGTGTCAGAATGGAACGCAATCATAATATACTGGTTCCCACTGC 323305
                                               i                             
C scaffold70|si       2661 GGCATTTGTGTCAGAATGGAGCGCAATCATAATATACTGGTTCCCACTGC 2612

  scaffold213|s     323306 GCGCTCGTGGGTGGAAGCGACCCGTGTCATCGGTGAATATCTTGTTTAGT 323355
                               i                                             
C scaffold70|si       2611 GCGCCCGTGGGTGGAAGCGACCCGTGTCATCGGTGAATATCTTGTTTAGT 2562

  scaffold213|s     323356 GGGACGGTGAAGATGTCAATGTCGTGTTGTGGTGATGCGGGGGAAGTTTG 323405
                                i                 i                   v      
C scaffold70|si       2561 GGGACAGTGAAGATGTCAATGTCATGTTGTGGTGATGCGGGGGTAGTTTG 2512

  scaffold213|s     323406 CTGATGGTTCGTTGCACGCTTGGTAGATCTGATGTGTTGCCGTGGTTGGG 323455
                                  vv                                         
C scaffold70|si       2511 CTGATGGAGCGTTGCACGCTTGGTAGATCTGATGTGTTGCCGTGGTTGGG 2462

  scaffold213|s     323456 CCATGTGGCCTTGGATGGTCGCGTCAGCTGTTGGGCAATACTTGGCTACC 323505
                                                       i                     
C scaffold70|si       2461 CCATGTGGCCTTGGATGGTCGCGTCAGCCGTTGGGCAATACTTGGCTACC 2412

  scaffold213|s     323506 AGCGTGTAGGTGAGGCCAGGCCATGAGTTGTAGAAGCCGCGTTTGATGGC 323555
                                         v                                   
C scaffold70|si       2411 AGCGTGTAGGTGAGTCCAGGCCATGAGTTGTAGAAGCCGCGTTTGATGGC 2362

  scaffold213|s     323556 TTGTAGCCATGTGGATTTAACGGGGTATCCGGCGGTGGCATGGAGGAAGG 323605
                                                                             
C scaffold70|si       2361 TTGTAGCCATGTGGATTTAACGGGGTATCCGGCGGTGGCATGGAGGAAGG 2312

  scaffold213|s     323606 CAACCAGTGCTCGAGTTGTAGGCAGGTCGTGGGTACGTAGGTGTGTATGT 323655
                                                             i              v
C scaffold70|si       2311 CAACCAGTGCTCGAGTTGTAGGCAGGTCGTGGGTGCGTAGGTGTGTATGG 2262

  scaffold213|s     323656 ACACGGGGGCAGGTTGGCGGTTTGGCGGTGTGGGTTGGTGCAAGCTTGTC 323705
                                         v                                   
C scaffold70|si       2261 ACACGGGGGCAGGTGGGCGGTTTGGCGGTGTGGGTTGGTGCAAGCTTGTC 2212

  scaffold213|s     323706 AACATGAGTTTCCTTGTGTTGGGTTGGAGCTAAAGTGGCCCGGGGCCTTG 323755
                           i                                i                
C scaffold70|si       2211 GACATGAGTTTCCTTGTGTTGGGTTGGAGCTAAGGTGGCCCGGGGCCTTG 2162

  scaffold213|s     323756 CTACGTGCAGAGCGATAGCGTCTTGAGGTGGCCTTAAGTTGAGTTTCCAT 323805
                                              i      v           i           
C scaffold70|si       2161 CTACGTGCAGAGCGATAGCATCTTGATGTGGCCTTAAGCTGAGTTTCCAT 2112

  scaffold213|s     323806 AGGCGTGGAGCGTTTGTGTCGCGAGCACCGCTGAGGATGGTGGTACCCGC 323855
                                                                             
C scaffold70|si       2111 AGGCGTGGAGCGTTTGTGTCGCGAGCACCGCTGAGGATGGTGGTACCCGC 2062

  scaffold213|s     323856 TGCATCTGTAACCTTGAGTGCATTTGCCGTGAAGAGGGCTGTGCAACCTG 323905
                                    v  iv                                    
C scaffold70|si       2061 TGCATCTGTTACTGTGAGTGCATTTGCCGTGAAGAGGGCTGTGCAACCTG 2012

  scaffold213|s     323906 CATCGCACAGTGTGCCAATGCTAATGAGGTTGTGAGTGAGGCCTGGGACA 323955
                                                                             
C scaffold70|si       2011 CATCGCACAGTGTGCCAATGCTAATGAGGTTGTGAGTGAGGCCTGGGACA 1962

  scaffold213|s     323956 ATGTGCCCGTGCTGGGTGACGGGAGGTATGGTAGGCAGGTTGAGGGTTGC 324005
                                                                             
C scaffold70|si       1961 ATGTGCCCGTGCTGGGTGACGGGAGGTATGGTAGGCAGGTTGAGGGTTGC 1912

  scaffold213|s     324006 TGTGCCTGTAGAGTACAGTGGTTGGCCGGTAGCTGTCCGGATGGTGGTGC 324055
                                                      v                      
C scaffold70|si       1911 TGTGCCTGTAGAGTACAGTGGTTGGCCTGTAGCTGTCCGGATGGTGGTGC 1862

  scaffold213|s     324056 GCGGAGCATGGGCGTTGATATTGGTAAGTGGCGCCTCTGGTAGGAAGTAA 324105
                                                                            i
C scaffold70|si       1861 GCGGAGCATGGGCGTTGATATTGGTAAGTGGCGCCTCTGGTAGGAAGTAG 1812

  scaffold213|s     324106 TGACCACTGGCACCTGTGTCAGCAATGGCCATGTCAGATTGGAGGAGTGG 324155
                                                              i              
C scaffold70|si       1811 TGACCACTGGCACCTGTGTCAGCAATGGCCATGTCGGATTGGAGGAGTGG 1762

  scaffold213|s     324156 GCTACAGGAGGATGCAGGAGTAGAAATATTATAGTTTGAAAATTGGTTAG 324205
                                v                                            
C scaffold70|si       1761 GCTACTGGAGGATGCAGGAGTAGAAATATTATAGTTTGAAAATTGGTTAG 1712

  scaffold213|s     324206 TTACAATACTTAAAGCTGCTGCATCTACCGGCCCTTCCTGTCATTTGCTT 324255
                              v                               i              
C scaffold70|si       1711 TTAGAATACTTAAAGCTGCTGCATCTACCGGCCCTCCCTGTCATTTGCTT 1662

  scaffold213|s     324256 TCCCACCCCTTGTTGACCATGCTGCCTCCCATTGTGTTTGCACGTGTTGC 324305
                                                                             
C scaffold70|si       1661 TCCCACCCCTTGTTGACCATGCTGCCTCCCATTGTGTTTGCACGTGTTGC 1612

  scaffold213|s     324306 TGTATCTTTGTGCCCTTCCGCCTTGTTGGCACATGTTGCACTGGAGTGTC 324355
                           i                                                 
C scaffold70|si       1611 CGTATCTTTGTGCCCTTCCGCCTTGTTGGCACATGTTGCACTGGAGTGTC 1562

  scaffold213|s     324356 CCTCCCGTACTCGGAAACCATGAGTCCAGCAGTACCCGCCGGGCGTAGTG 324405
                                                                       i     
C scaffold70|si       1561 CCTCCCGTACTCGGAAACCATGAGTCCAGCAGTACCCGCCGGGCATAGTG 1512

  scaffold213|s     324406 GGTAGGGTCGTCGAAGGTCGGGTATTTGCTCGGGTGCGTCGCGGTTGTTG 324455
                                       i                                     
C scaffold70|si       1511 GGTAGGGTCGTCAAAGGTCGGGTATTTGCTCGGGTGCGTCGCGGTTGTTG 1462

  scaffold213|s     324456 CGTAGCTAATCCGGGTGGTACCGATGCATGTTGTACCGCAGCCAAGGAGG 324505
                                  -i i                            v          
C scaffold70|si       1461 CGTAGCT-GTTCGGGTGGTACCGATGCATGTTGTACCGCTGCCAAGGAGG 1413

  scaffold213|s     324506 TGTAGGCGGCAGTGAGGCTTGCCACACTCGTGGTGAGGGCAGTCAGATTC 324555
                                     v       iv                              
C scaffold70|si       1412 TGTAGGCGGCTGTGAGGCCGGCCACACTCGTGGTGAGGGCAGTCAGATTC 1363

  scaffold213|s     324556 GCTACAAGCGCTGCATTAGCCTCTGTCAGGGATTGTAGGGTGGTACGTTC 324605
                                v                                            
C scaffold70|si       1362 GCTACTAGCGCTGCATTAGCCTCTGTCAGGGATTGTAGGGTGGTACGTTC 1313

  scaffold213|s     324606 CGTAGTGGCGGCCGCTGCCAAGTTGTCCAGGTACCCATCCAGTCTCGCAA 324655
                              v        v                                     
C scaffold70|si       1312 CGTTGTGGCGGCAGCTGCCAAGTTGTCCAGGTACCCATCCAGTCTCGCAA 1263

  scaffold213|s     324656 ATGTCCCCTCTGTCAGGTGTACGTTGTCTTCAGCAATCAGGGCATTAGCT 324705
                                                   i                         
C scaffold70|si       1262 ATGTCCCCTCTGTCAGGTGTACGTCGTCTTCAGCAATCAGGGCATTAGCT 1213

  scaffold213|s     324706 GTGGAGGGCGGCATGGCAGTTCCAGAGGCAAGGAGTTGACGTTTTCGGGC 324755
                                           v i                         v     
C scaffold70|si       1212 GTGGAGGGCGGCATGGAAATTCCAGAGGCAAGGAGTTGACGTTTGCGGGC 1163

  scaffold213|s     324756 AATGTGGGCAGCACGGTAGTGGGTCTTCCACGCTGTCCATGTTTTGTTCG 324805
                                    i                       v                
C scaffold70|si       1162 AATGTGGGCGGCACGGTAGTGGGTCTTCCACGCGGTCCATGTTTTGTTCG 1113

  scaffold213|s     324806 CGCGGGGTTTTGCTTCCCAATCATCGGTTGGTCGAGGGAAGTGGTTTGAG 324855
                            v                                                
C scaffold70|si       1112 CTCGGGGTTTTGCTTCCCAATCATCGGTTGGTCGAGGGAAGTGGTTTGAG 1063

  scaffold213|s     324856 GCAAGGACTGCGGTGGAGGCAATGGCCAGGAGTTGTTCGTCTGACATGGG 324905
                             i                                v              
C scaffold70|si       1062 GCGAGGACTGCGGTGGAGGCAATGGCCAGGAGTTGGTCGTCTGACATGGG 1013

  scaffold213|s     324906 GAGGTTGGCACGGGCTAGTTTGCGTTGTGCTGCTTCGAGCATGTTGATGT 324955
                                                         i    -              
C scaffold70|si       1012 GAGGTTGGCACGGGCTAGTTTGCGTTGTGCCGCTT-GAGCATGTTGATGT 964

  scaffold213|s     324956 ACTCGGGGATGCCGTCCGCAGTTGCATAGAATCCCAACATATCGGTTGGG 325005
                               i              i                              
C scaffold70|si        963 ACTCAGGGATGCCGTCCGCGGTTGCATAGAATCCCAACATATCGGTTGGG 914

  scaffold213|s     325006 AGGTTTACGAGCTCGCTGGGGTGGAGGCCCCCGCAGTTGTCGTCGAGGTG 325055
                                         i            -                      
C scaffold70|si        913 AGGTTTACGAGCTCACTGGGGTGGAGG-CCCCGCAGTTGTCGTCGAGGTG 865

  scaffold213|s     325056 TGCGAGGAGTTGTTTTGCCGTGACGTGTGTGTAGAAGGATCGATCGTGGC 325105
                             v                                               
C scaffold70|si        864 TGAGAGGAGTTGTTTTGCCGTGACGTGTGTGTAGAAGGATCGATCGTGGC 815

  scaffold213|s     325106 GGAGGTCACAATACCAGAGTTCGTCGACGGCGTCGCGGATGAATTTTGCT 325155
                                    i        v        i                      
C scaffold70|si        814 GGAGGTCACGATACCAGATTTCGTCGATGGCGTCGCGGATGAATTTTGCT 765

  scaffold213|s     325156 GTTGCTCGTTCAGCCGCTTCGTACGAGGCAAAGTCACGGACCAGGATAGC 325205
                                                                          i  
C scaffold70|si        764 GTTGCTCGTTCAGCCGCTTCGTACGAGGCAAAGTCACGGACCAGGATGGC 715

  scaffold213|s     325206 ATGTTCGGCCTCTCG--GCGCTCGGACAACTGCAGTTGCTGCATCGTCGA 325253
                                          --                                 
C scaffold70|si        714 ATGTTCGGCCTCTCGGCGCGCTCGGACAACTGCAGTTGCTGCATCGTCGA 665

  scaffold213|s     325254 TGATGGGATAAGCAGGTGGGCGTTGCGGGGGCGGGAATTGTGCGCCCCAT 325303
                                                                             
C scaffold70|si        664 TGATGGGATAAGCAGGTGGGCGTTGCGGGGGCGGGAATTGTGCGCCCCAT 615

  scaffold213|s     325304 GTGGCCGTGTACGAAGTGGTGGGCTCGATGAGGCCAATGAGGTTGTGCGT 325353
                                i                                            
C scaffold70|si        614 GTGGCTGTGTACGAAGTGGTGGGCTCGATGAGGCCAATGAGGTTGTGCGT 565

  scaffold213|s     325354 GCCATCCTCATCGTACGGGATGTCGAGGAGGAGGGGATAGAGGACTTCGC 325403
                              i          i                              v    
C scaffold70|si        564 GCCGTCCTCATCGTGCGGGATGTCGAGGAGGAGGGGATAGAGGACGTCGC 515

  scaffold213|s     325404 GAAGCTCGGTGAGGTCGTCGTCGCTGGGTTGGCCCGAGATGGGTTGAAAC 325453
                                                                             
C scaffold70|si        514 GAAGCTCGGTGAGGTCGTCGTCGCTGGGTTGGCCCGAGATGGGTTGAAAC 465

  scaffold213|s     325454 GTTGTCGCCGCTGTGGCGAAAGCAGTGGTGATTTCTTCCGGTGTCATGGT 325503
                                      i     --    i                          
C scaffold70|si        464 GTTGTCGCCGCCGTGGC--AAGCGGTGGTGATTTCTTCCGGTGTCATGGT 417

  scaffold213|s     325504 GATGCAGCAGAAGAAGGTGGTGACCAGTGTGTGGTCAGAGGTGAGGTGCC 325553
                                v                   -                        
C scaffold70|si        416 GATGCCGCAGAAGAAGGTGGTGACC-GTGTGTGGTCAGAGGTGAGGTGCC 368

  scaffold213|s     325554 GACGGTGTTGTCGGAGGGGAGATGAAGAAGTCTAAGTAGGTATGAAGAAG 325603
                                                                             
C scaffold70|si        367 GACGGTGTTGTCGGAGGGGAGATGAAGAAGTCTAAGTAGGTATGAAGAAG 318

  scaffold213|s     325604 AGCACCATGGTGGTGATAAAATCTACCTACTAGATTTATGAGCACGGTGG 325653
                                                                             
C scaffold70|si        317 AGCACCATGGTGGTGATAAAATCTACCTACTAGATTTATGAGCACGGTGG 268

  scaffold213|s     325654 CTCGAACTACACTAGCAGGCAAAGAGCTGTCCCAGATGTGGGTGTTTCGG 325703
                                                      v                      
C scaffold70|si        267 CTCGAACTACACTAGCAGGCAAAGAGCAGTCCCAGATGTGGGTGTTTCGG 218

  scaffold213|s     325704 TGGCTGTGCAAGTGGCTGAAGGCCAGACCATGTGGGGGCCGCTAACAGGT 325753
                                                                             
C scaffold70|si        217 TGGCTGTGCAAGTGGCTGAAGGCCAGACCATGTGGGGGCCGCTAACAGGT 168

  scaffold213|s     325754 CCCAAGGCTAGGTCAGGGTATGGCCTAGGCCTGTGGGGCCGCTAGCAGGT 325803
                                    -- i  ---- ii  -----                     
C scaffold70|si        167 CCCAAGGCT--GCCA----ACAGC-----CCTGTGGGGCCGCTAGCAGGT 129

  scaffold213|s     325804 CCCAAGGCTGCTAACGGGTCCCAAGGTCAGGGTATGGCCTAGGCC 325848
                                          i                             
C scaffold70|si        128 CCCAAGGCTGCTAACAGGTCCCAAGGTCAGGGTATGGCCTAGGCC 84

Matrix = 20p45g.matrix
Kimura (with divCpGMod) = 1.90
Transitions / transversions = 1.51 (80/53)
Gap_init rate = 0.01 (42 / 5581), avg. gap size = 2.24 (94 / 42)

1043 2.94 10.22 0.67 scaffold213|size420772 325731 325867 (95287) C scaffold591|size46832_(dbseq-nr_255)_[36198,41838]#LTR/Copia (175) 5466 5317 m_b1807s001i12 67181

  scaffold213|s     325731 CCATGTGGGGGCCGCTAACAGGTCCCAAGGCT--------------AGGT 325766
                             v       -      i              --------------    
C scaffold591|s       5466 CCCTGTGGGG-CCGCTAGCAGGTCCCAAGGCTGCTAACAGGTCCCAAGGT 5418

  scaffold213|s     325767 CAGGGTATGGCCTAGGCCTGTGGGGCCGCTAGCAGGTCCCAAGGCTGCTA 325816
                                                     i                       
C scaffold591|s       5417 CAGGGTATGGCCTAGGCCTGTGGGGCTGCTAGCAGGTCCCAAGGCTGCTA 5368

  scaffold213|s     325817 ACGGGTCCCAAGGTCAGGGTATGGCCTAGGCCATAATTGTACTTAGCTAC 325866
                             i                                               
C scaffold591|s       5367 ACAGGTCCCAAGGTCAGGGTATGGCCTAGGCCATAATTGTACTTAGCTAC 5318

  scaffold213|s     325867 A 325867
                            
C scaffold591|s       5317 A 5317

Matrix = 20p45g.matrix
Kimura (with divCpGMod) = 3.01
Transitions / transversions = 3.00 (3/1)
Gap_init rate = 0.01 (2 / 136), avg. gap size = 7.50 (15 / 2)


1406 18.36 13.44 0.00 scaffold213|size420772 325866 326170 (94984) scaffold270|size483417_(dbseq-nr_598)_[436369,441598]#LTR/Copia 1726 2071 (3159) m_b1807s001i13 67180

  scaffold213|s     325866 CAGCCAGTGCGCAAATAGCACATTGCTCTCCTGGCATTTCCAACAACCTC 325915
                               i v   i        v   i    v        i            
  scaffold270|s       1726 CAGCTACTGCACAAATAGCTCATCGCTCACCTGGCATCTCCAACAACCTC 1775

  scaffold213|s     325916 CTCGCTGCATCAGAGCTTGTGGATGCAGGATGTGAATTGTTCTTCCACAG 325965
                             v  v           v           v     iv i     i     
  scaffold270|s       1776 CTGGCAGCATCAGAGCTAGTGGATGCAGGCTGTGAGATATTCTTTCACAG 1825

  scaffold213|s     325966 CACGGGCTGCAAAGTCACCTACAATGGTGAGATCATACTCCACAGATGGA 326015
                              i  v  ii i     vi    v  ii i        i iii      
  scaffold270|s       1826 CACAGGATGTGAGGTCACACACAAAGGCAAAATCATACTTCGTGGATGGA 1875

  scaffold213|s     326016 GGGACCCCACCACCCGACTATGGCAAGTATCCCTC-----------CGTC 326054
                            i     v      v    v    ii         -----------    
  scaffold270|s       1876 GAGACCCAACCACCAGACTCTGGCGGGTATCCCTCATACCAGACGGCGTC 1925

  scaffold213|s     326055 AATGAC--------------CTCTACAATA------CTCCACAA------ 326078
                             iiv --------------      v  v------   i    ------
  scaffold270|s       1926 AACACCATCTTCCCACCCTACTCTACTATCGATGATCTCTACAAGACCCC 1975

  scaffold213|s     326079 ----CACATCCACACTCTCAGCACTTACCAACCAATCTATGAATGCACCA 326124
                           ----v       vi i      i i        i     i     i  v 
  scaffold270|s       1976 TGACAACATCCAAGCCCTCAGCGCCTACCAACCGATCTACGAATGTACGA 2025

  scaffold213|s     326125 ACACCAACCAACTCATCAATTTCTACCACGCAACCATGGGTTACCC 326170
                                              i        i           i  i  
  scaffold270|s       2026 ACACCAACCAACTCATCAACTTCTACCATGCAACCATGGGCTATCC 2071

Matrix = 20p45g.matrix
Kimura (with divCpGMod) = 18.99
Transitions / transversions = 1.80 (36/20)
Gap_init rate = 0.02 (5 / 304), avg. gap size = 8.20 (41 / 5)

2469 18.76 0.00 0.00 scaffold213|size420772 326173 326609 (94545) scaffold270|size483417_(dbseq-nr_598)_[436369,441598]#LTR/Copia 2142 2578 (2652) m_b1807s001i14 67180

  scaffold213|s     326173 AGGGTACAAAAATTCATCAGACCATCGCCCGCTTGCGAACAAGGCCATAT 326222
                             i   vii         v i  v  ii  v  v             i  
  scaffold270|s       2142 AGAGTAAGGAAATTCATCCGGCCCTCATCCCCTAGCGAACAAGGCCACAT 2191

  scaffold213|s     326223 AGACCAACGCAGAGCCTACCTACATTCCACAAAGAAATCACCTGACACGT 326272
                           i      v           v v iv     v iiv       ii      
  scaffold270|s       2192 GGACCAAAGCAGAGCCTACATCCGATCCACCAGACAATCACCCAACACGT 2241

  scaffold213|s     326273 CATCCCCACCTCCAGATCATATGTTTGAGCAGCCCCAAACACCCAACAAC 326322
                            i   v v   v i         vi      v  v  ii    v      
  scaffold270|s       2242 CGTCCACCCCTACGGATCATATGACTGAGCACCCACAGGCACCAAACAAC 2291

  scaffold213|s     326323 GACAAAACAAACATGGTCTACATGACCAAAGTAGAAGTTGATGGGCAACT 326372
                           i           i           v   vvi v           i   i 
  scaffold270|s       2292 AACAAAACAAACGTGGTCTACATGTCCATCATCGAAGTTGATGGACAATT 2341

  scaffold213|s     326373 ATTCACGGACCAAACTGGCCTCTTCCCAGTCACATCTAATCGTGGTAACA 326422
                           i     v        i  i v      i        i  i  i       
  scaffold270|s       2342 GTTCACCGACCAAACCGGTCGCTTCCCGGTCACATCCAACCGCGGTAACA 2391

  scaffold213|s     326423 TCTACATCGTCATCTTTTATGCGGTTGATCCTAACTTCATTAAATTGTAT 326472
                           v            i        i                 i    i    
  scaffold270|s       2392 ACTACATCGTCATTTTTTATGCAGTTGATCCTAACTTCATCAAATCGTAT 2441

  scaffold213|s     326473 CCCATCAAATCCAGTCACTGCAGCAAATTCCTCAAAGCATACACAGACGT 326522
                                v      v v   i     i  i                   v  
  scaffold270|s       2442 CCCATAAAATCCCGACACCGCAGCGAACTCCTCAAAGCATACACAGAAGT 2491

  scaffold213|s     326523 CTCTTGATTCCTCCGAGTATGGGGCCATCGTCCCCAACTTCACCGATTGG 326572
                             v ii    i     ii iiv       ii      i v        i 
  scaffold270|s       2492 CTATCAATTCTTCCGAACACATGGCCATCACCCCCAATTGCACCGATTAG 2541

  scaffold213|s     326573 ACAACAAAACATCCAAAGATGTTGAAAACTTAATCAC 326609
                                           i              v     
  scaffold270|s       2542 ACAACAAAACATCCAAGGATGTTGAAAACTTCATCAC 2578

Matrix = 20p45g.matrix
Kimura (with divCpGMod) = 19.05
Transitions / transversions = 1.48 (49/33)
Gap_init rate = 0.00 (0 / 436), avg. gap size = 0.0 (0 / 0)

2619 22.41 0.18 0.74 scaffold213|size420772 326305 326848 (94306) scaffold289|size202738_(dbseq-nr_0)_[79016,82839]#LTR/Copia 1826 2366 (1458) m_b1807s001i15 67180

  scaffold213|s     326305 CCCCAAACACCCAACAACGACAAAACAAACATGGTCTACATGACCAAAGT 326354
                             v   i    v     i            i v         v   vvi 
  scaffold289|s       1826 CCACAAGCACCAAACAATGACAAAACAAACGTTGTCTACATGTCCACCAT 1875

  scaffold213|s     326355 AGAAGTTGATGGGCAACTATTCACGGACCAAACTGGCCTCTTCCCAGTCA 326404
                           v  v iii i  i           v        i    v       i   
  scaffold289|s       1876 CGACGCCAACGGACAACTATTCACCGACCAAACCGGCCGCTTCCCAATCA 1925

  scaffold213|s     326405 CATCTAATCGTGGTAACATCTACATCGTCATCTTTTATGCGGTTGATCCT 326454
                            i  i  i          v      i     -                  
  scaffold289|s       1926 CGTCCAACCGTGGTAACAACTACATTGTCAT-TTTTATGCGGTTGATCCT 1974

  scaffold213|s     326455 AACTTCATTAAATTGTATCCCATCAAATCCAGTCACTGCAGCAAATTCCT 326504
                                i  i    i            i     v   i     i  i i  
  scaffold289|s       1975 AACTTTATCAAATCGTATCCCATCAAGTCCAGACACCGCAGCGAACTTCT 2024

  scaffold213|s     326505 CAAAGCATACAC-AGACGTCTCTTGATTCCTCCGAGTATGGGGCCATCGT 326553
                           v     ii i  -i  v    viii    i     ii i i   iv   i
  scaffold289|s       2025 AAAAGCGCATACCGGAAGTCTACCAATTCTTCCGAACACGAGGCTTTCGC 2074

  scaffold213|s     326554 CCCCAACTTCACCGATTGGACAACAAAACATCCAAAGATGTTGAAAACTT 326603
                                   v  i  vi i      i          i     i   v    
  scaffold289|s       2075 CCCCAACTGCATCGCCTAGACAACGAAACATCCAAGGATGTCGAACACTT 2124

  scaffold213|s     326604 AATCACTGAAAACAACAGAACACGTCAGTACAAACCCCCAGACATGCATC 326653
                           v     i         ivv  i vi       v   v  v          
  scaffold289|s       2125 CATCACCGAAAACAACGCCACGCTCCAGTACACACCGCCCGACATGCATC 2174

  scaffold213|s     326654 GAACCAACACCGCAGAACGTGCTATTCACACCTGGAAGAATCATTTTGTT 326703
                                  iii   v     i  i    i   v        i  --ii  v
  scaffold289|s       2175 GAACCAATGTCGCCGAACGCGCCATTCGCACATGGAAGAACCA--CCGTA 2222

  scaffold213|s     326704 GCCATTTGCGCAGGTGCTCCGAGCACTTACCAACTATCGAACTGGTGCAA 326753
                                ii    v  ii    iv i  i  i iv  v  v        i  
  scaffold289|s       2223 GCCATCCGCGCTGGCACTCCACGTACCTATCGCCTCTCCAACTGGTGTAA 2272

  scaffold213|s     326754 ATACCTGGATCAAACTGACATCACTCTCAACATGCTAGGCCCGTGTACCA 326803
                            v    v  v     i        v           vv    v  i    
  scaffold289|s       2273 AGACCTCGAGCAAACCGACATCACACTCAACATGCTTCGCCCTTGCACCA 2322

  scaffold213|s     326804 CAAACCCACTTCTCTCTGCCTCCAAAGCCATAGAGGGTGTGTGCT 326848
                            v     v        i   -v i    vi i  i  vi   v  
  scaffold289|s       2323 CTAACCCTCTTCTCTCCGCC-ACGAAGCAGTGGAAGGAATGTTCT 2366

Matrix = 20p45g.matrix
Kimura (with divCpGMod) = 21.52
Transitions / transversions = 1.57 (74/47)
Gap_init rate = 0.01 (5 / 543), avg. gap size = 1.00 (5 / 5)


368 21.18 1.64 20.00 scaffold213|size420772 326845 327027 (94127) C scaffold289|size202738_(dbseq-nr_0)_[79016,82839]#LTR/Copia (0) 3824 3670 m_b1807s001i16 67182

  scaffold213|s     326845 TGCTGATAACAACCTAAACTAAGACAAGCTAGATCTCATGGTCGCGACGT 326894
                                   vv vvv  i      vi  ---   vv        iv     
C scaffold289|s       3824 TGCTGATACGATGGTAGACTAAGCTAA---AGAAGTCATGGTCAGGACGT 3778

  scaffold213|s     326895 TAGAAAGATTATGACTACCTAGTGATGATCTGGATAACAGAGGATCATGG 326944
                                        i    i-- iv       v      ---------   
C scaffold289|s       3777 TAGAAAGATTATGGCTACT--GCTATGATCTTGATAAC---------TGG 3739

  scaffold213|s     326945 CATGGTTCTGTGATACGTATGTACGGTACGTGCTGAGTATGTATGTACGG 326994
                           --    i ------------  i v  vi     v  i---  vi  i  
C scaffold289|s       3738 --TGGTCC------------GTGCTGTTTGTGCTTAGC---TAGATATGG 3706

  scaffold213|s     326995 TAGCTAGTGCT-TGACCTA-AGCCGG-AAGTAGGTA 327027
                                      -v  v   -   i  - i       
C scaffold289|s       3705 TAGCTAGTGCTGGGAACTAGAGCTGGTAGGTAGGTA 3670

Matrix = 20p45g.matrix
Kimura (with divCpGMod) = 23.88
Transitions / transversions = 0.82 (14/17)
Gap_init rate = 0.19 (34 / 182), avg. gap size = 1.00 (34 / 34)


658 21.55 3.90 4.93 scaffold213|size420772 326951 327155 (93999) C scaffold61|size850897_(dbseq-nr_469)_[557107,562633]#LTR/Gypsy (4998) 529 327 m_b1807s001i17 67183

  scaffold213|s     326951 TCTGTGATACGTATGTACGGT--ACGTGCTGAGTATG--TAT-GTACGGT 326995
                            i    i ii v v  i  i --  v i i    v  --   -i    i 
C scaffold61|si        529 TTTGTGGTGTGGAAGTGCGATGAACTTACCGAGTTTGGCTATCATACGAT 480

  scaffold213|s     326996 AGCTAGTGCTTGACCTAAGCCGGAAGTAGGTAAAACGTAGTCCTAGGTAA 327045
                             --------                   vii   v   i  v       
C scaffold61|si        479 AG--------TGACCTAAGCCGGAAGTAGTCGAAAAGTAATCGTAGGTAA 438

  scaffold213|s     327046 GGAAGTAGAAAAGAGGTGTTCCAGTTGATTGGAAATTATTTTTATGAGCT 327095
                           i           i  -                 i                
C scaffold61|si        437 AGAAGTAGAAAAAAG-TGTTCCAGTTGATTGGAGATTATTTTTATGAGCT 389

  scaffold213|s     327096 ATTTAATTTGGTGA--GAATGAGGACTGTAAACTATCAGTCCTCATGCTT 327143
                            -    vv  i v --i        i  ivv v iviii     vi v  
C scaffold61|si        388 A-TTAAAATGATCAACAAATGAGGATTGCCTAATGGTGATCCTCTCGATT 340

  scaffold213|s     327144 TTAACATG-AAAT 327155
                              v    -    
C scaffold61|si        339 TTACCATGTAAAT 327

Matrix = 20p45g.matrix
Kimura (with divCpGMod) = 23.70
Transitions / transversions = 1.47 (25/17)
Gap_init rate = 0.07 (15 / 204), avg. gap size = 1.20 (18 / 15)

56899 2.06 0.45 0.06 scaffold213|size420772 327006 333402 (87752) C scaffold52|size687078_(dbseq-nr_635)_[61213,67634]#LTR/Gypsy (0) 6422 1 m_b1807s001i18 67183

  scaffold213|s     327006 TGACCTAAGCCGGAAGTAGGTAAAACGTAGTCCTAGGTAAGGAAGTAGAA 327055
                                                i         i    i             
C scaffold52|si       6422 TGACCTAAGCCGGAAGTAGGTGAAACGTAGTTCTAGATAAGGAAGTAGAA 6373

  scaffold213|s     327056 AAGAGGTGTTCCAGTTGATTGGAAATTATTTTTATGAGCTATTTAATTTG 327105
                                  i                                        v 
C scaffold52|si       6372 AAGAGGTATTCCAGTTGATTGGAAATTATTTTTATGAGCTATTTAATTGG 6323

  scaffold213|s     327106 GTGAGAATGAGGACTGTAAACTATCAGTCCTCATGCTTTTAACATGAAAT 327155
                                                                             
C scaffold52|si       6322 GTGAGAATGAGGACTGTAAACTATCAGTCCTCATGCTTTTAACATGAAAT 6273

  scaffold213|s     327156 TTTCATGGTAAATCGATTTGTGTCACAATTGACTATCCGTGAAGTTTTAA 327205
                                                               ii            
C scaffold52|si       6272 TTTCATGGTAAATCGATTTGTGTCACAATTGACTATTTGTGAAGTTTTAA 6223

  scaffold213|s     327206 CTGTGAAAACTTATCTGTAACATCAAGTGTTTCTATGGGGAAAGACTTGT 327255
                                                                             
C scaffold52|si       6222 CTGTGAAAACTTATCTGTAACATCAAGTGTTTCTATGGGGAAAGACTTGT 6173

  scaffold213|s     327256 TGTGATGTGAAGTACTTTCTTGGGAAGTACTTTTTGTGATGTGAAGTGTT 327305
                                                           i                 
C scaffold52|si       6172 TGTGATGTGAAGTACTTTCTTGGGAAGTACTTCTTGTGATGTGAAGTGTT 6123

  scaffold213|s     327306 TTTCTGTGAAAAATGATTCATGTTTTCTCGAGACAACACTTTTTGTGAAG 327355
                                        i         i                   -      
C scaffold52|si       6122 TTTCTGTGAAAAACGATTCATGTCTTCTCGAGACAACACTTTT-GTGAAG 6074

  scaffold213|s     327356 TGAAGTGTTTATACTTCCTTTGTTGTGGAAGTTTATTGATTTGGGCTCAA 327405
                                                                             
C scaffold52|si       6073 TGAAGTGTTTATACTTCCTTTGTTGTGGAAGTTTATTGATTTGGGCTCAA 6024

  scaffold213|s     327406 TAGGTCCTGTTTTTGGGTCTAAAGGCCTGGGGAGCTACCTTGGCTCATGT 327455
                                                                             
C scaffold52|si       6023 TAGGTCCTGTTTTTGGGTCTAAAGGCCTGGGGAGCTACCTTGGCTCATGT 5974

  scaffold213|s     327456 CACTCGCCCCACGAATGGAGCGATAAGGTGTCAATGCACACGAAAATATA 327505
                                                                             
C scaffold52|si       5973 CACTCGCCCCACGAATGGAGCGATAAGGTGTCAATGCACACGAAAATATA 5924

  scaffold213|s     327506 AAACCTCCTGAGGAAAAAA-TAACCTCCGGTAGGAAAAAA-GATGGTGTA 327553
                                              -                    -         
C scaffold52|si       5923 AAACCTCCTGAGGAAAAAAATAACCTCCGGTAGGAAAAAAAGATGGTGTA 5874

  scaffold213|s     327554 GCATGTGACG--GCGTAAGTGTTATGTGGAGAGGGGG-ATAATGTACAGA 327600
                                     --                         -            
C scaffold52|si       5873 GCATGTGACGAAGCGTAAGTGTTATGTGGAGAGGGGGGATAATGTACAGA 5824

  scaffold213|s     327601 GGTTATTTTATTCAAAATATGGTGTAACTCTCCTAATGTTTAATCTCTCA 327650
                                                                             
C scaffold52|si       5823 GGTTATTTTATTCAAAATATGGTGTAACTCTCCTAATGTTTAATCTCTCA 5774

  scaffold213|s     327651 GATTTAGTTCCGCGTTGAACCCTTATGGTGCCATTCGTATGAACTGACGT 327700
                                                                             
C scaffold52|si       5773 GATTTAGTTCCGCGTTGAACCCTTATGGTGCCATTCGTATGAACTGACGT 5724

  scaffold213|s     327701 GATGGTCCAAGGATCACTTTCATACCGGCTTTCTGTTTTGCGGAGGATAC 327750
                                                                             
C scaffold52|si       5723 GATGGTCCAAGGATCACTTTCATACCGGCTTTCTGTTTTGCGGAGGATAC 5674

  scaffold213|s     327751 CGTCTTTTCGCAGCAGTACATTGTCACCGGGCTGGTAGTCCCAGTCAATG 327800
                                   i          v                              
C scaffold52|si       5673 CGTCTTTTTGCAGCAGTACTTTGTCACCGGGCTGGTAGTCCCAGTCAATG 5624

  scaffold213|s     327801 CGGGAGGCGTTTTCCCGTCTTGTGTTTTTATCTGTTTGTTTTTGTCTATA 327850
                                                                             
C scaffold52|si       5623 CGGGAGGCGTTTTCCCGTCTTGTGTTTTTATCTGTTTGTTTTTGTCTATA 5574

  scaffold213|s     327851 TTCCCCTATTTTTGACCAGTCAGCGATGTAGGGGACGTCAAACAACATGT 327900
                                                                             
C scaffold52|si       5573 TTCCCCTATTTTTGACCAGTCAGCGATGTAGGGGACGTCAAACAACATGT 5524

  scaffold213|s     327901 CCCTTCCAAAAATAGCTGCTCCTGGTGAGGTTTTTAGTACTGTGTGATAG 327950
                                                                             
C scaffold52|si       5523 CCCTTCCAAAAATAGCTGCTCCTGGTGAGGTTTTTAGTACTGTGTGATAG 5474

  scaffold213|s     327951 GTACAGCGAACGGCCCATGCCGCGTTTGTGAGGAAGTCAGCAATGTCACT 328000
                              v                v  i                          
C scaffold52|si       5473 GTAGAGCGAACGGCCCATGCGGCATTTGTGAGGAAGTCAGCAATGTCACT 5424

  scaffold213|s     328001 CTCGCTGACGGTATCGGCCATATCTAAGTCAGCTGTGCAGAGCATTGCCA 328050
                                                                 i      i    
C scaffold52|si       5423 CTCGCTGACGGTATCGGCCATATCTAAGTCAGCTGTGCGGAGCATCGCCA 5374

  scaffold213|s     328051 TGATTGTTTGATGCACCCGCTCGAGTATTGCGTTCGCTTGTGGGTTTCTG 328100
                                                                             
C scaffold52|si       5373 TGATTGTTTGATGCACCCGCTCGAGTATTGCGTTCGCTTGTGGGTTTCTG 5324

  scaffold213|s     328101 ACACTGGTCGGCTTACGCTTCAGACCATATGAATCACAGAGGGTCTCAAA 328150
                                                                          i  
C scaffold52|si       5323 ACACTGGTCGGCTTACGCTTCAGACCATATGAATCACAGAGGGTCTCGAA 5274

  scaffold213|s     328151 GTGAAGTTTAAATTCACTTCCGTTGTCGTAGATAATGTATTGACTACGTG 328200
                                                                          i  
C scaffold52|si       5273 GTGAAGTTTAAATTCACTTCCGTTGTCGTAGATAATGTATTGACTACATG 5224

  scaffold213|s     328201 GGTAACGGCTAAACCAGGTCCTATTTATTATATTACCTACTGTTGCTGAC 328250
                                                                             
C scaffold52|si       5223 GGTAACGGCTAAACCAGGTCCTATTTATTATATTACCTACTGTTGCTGAC 5174

  scaffold213|s     328251 GTCTTGTCAAAGTAGGGTTGTTTAGTTTGGACATGTGTGTCTTTGCTCCT 328300
                                                                             
C scaffold52|si       5173 GTCTTGTCAAAGTAGGGTTGTTTAGTTTGGACATGTGTGTCTTTGCTCCT 5124

  scaffold213|s     328301 TTGCCCCTTTGTACCCGTGGGAATATCAAGCTCCTGGAGCTGTGATACCG 328350
                                                                             
C scaffold52|si       5123 TTGCCCCTTTGTACCCGTGGGAATATCAAGCTCCTGGAGCTGTGATACCG 5074

  scaffold213|s     328351 GCAACTCTACAATTTCAAACCAGCTTGTTGCAGGATCGATCATTGTGACG 328400
                                          ii              i                  
C scaffold52|si       5073 GCAACTCTACAATTTTGAACCAGCTTGTTGCGGGATCGATCATTGTGACG 5024

  scaffold213|s     328401 CACATGAAGTCAATTTGTGTCTTGTCCTTGCCCTTGAGGGTGTACGGTCC 328450
                                                                             
C scaffold52|si       5023 CACATGAAGTCAATTTGTGTCTTGTCCTTGCCCTTGAGGGTGTACGGTCC 4974

  scaffold213|s     328451 TATGAGGTCCACACATAATGCCTCCCATGGGTTGGTGATTGCAAGTTTTG 328500
                                                                             
C scaffold52|si       4973 TATGAGGTCCACACATAATGCCTCCCATGGGTTGGTGATTGCAAGTTTTG 4924

  scaffold213|s     328501 TAGGCAGTTTCCGTATTTTAATTGTCTGCGCTTGTTCACCTGGCAACTGT 328550
                                                                             
C scaffold52|si       4923 TAGGCAGTTTCCGTATTTTAATTGTCTGCGCTTGTTCACCTGGCAACTGT 4874

  scaffold213|s     328551 GACACTTTTTGACATGTGATTGGACTGTCGTTCTTAGACCTTTCCAATAC 328600
                                                        i                    
C scaffold52|si       4873 GACACTTTTTGACATGTGATTGGACTGTCATTCTTAGACCTTTCCAATAC 4824

  scaffold213|s     328601 ATCGAAAGACGAAGAGTTTCTTCGAGACGCTTGGTCCCGGG-TGCTGTAG 328649
                                                                    -        
C scaffold52|si       4823 ATCGAAAGACGAAGAGTTTCTTCGAGACGCTTGGTCCCGGGGTGCTGTAG 4774

  scaffold213|s     328650 GTAGTGGTGGAACCACGCTACGGCACGGTGTTGGAGGCTTGTTGGAATAA 328699
                                                    i              v         
C scaffold52|si       4773 GTAGTGGTGGAACCACGCTACGGCATGGTGTTGGAGGCTTTTTGGAATAA 4724

  scaffold213|s     328700 CCATTTTGCCGTCCTTACAGAGTACTTTAATATTCTCAACTAAGTGAGTT 328749
                                              v                v             
C scaffold52|si       4723 CCATTTTGCCGTCCTTACATAGTACTTTAATATTCTGAACTAAGTGAGTT 4674

  scaffold213|s     328750 GAGTAGCCCTTGTTTAAGAGGCTTTCGTCTTCTTGTTGTGCTTCCGCTAT 328799
                                                                             
C scaffold52|si       4673 GAGTAGCCCTTGTTTAAGAGGCTTTCGTCTTCTTGTTGTGCTTCCGCTAT 4624

  scaffold213|s     328800 CTCTCTGGTTGTGAGTGGATAGATGGAGTCCTCTTCATTT-GATTAGCAA 328848
                                                               i   -         
C scaffold52|si       4623 CTCTCTGGTTGTGAGTGGATAGATGGAGTCCTCTTCGTTTCGATTAGCAA 4574

  scaffold213|s     328849 ACACCTGGTTCATGGATTCCTCGGTGGTTGCTAGGGATGATTTCGGTTGT 328898
                                                                             
C scaffold52|si       4573 ACACCTGGTTCATGGATTCCTCGGTGGTTGCTAGGGATGATTTCGGTTGT 4524

  scaffold213|s     328899 GCTGTGTTATGGTAACACCAGCATTGTGCGAAAGTCATCCAGGTTGACCT 328948
                             i        i                                      
C scaffold52|si       4523 GCCGTGTTATGATAACACCAGCATTGTGCGAAAGTCATCCAGGTTGACCT 4474

  scaffold213|s     328949 GTCATT-ATAGCGGGTCCATAGTCCAGTCGTGAGATGGCATCCGCAACTG 328997
                                 -ii i                                       
C scaffold52|si       4473 GTCATTCGCAACGGGTCCATAGTCCAGTCGTGAGATGGCATCCGCAACTG 4424

  scaffold213|s     328998 TATTGTGGATTCCCTTGATGTACACGACGGTGGGGCCATACTCTTCTAAG 329047
                                                                             
C scaffold52|si       4423 TATTGTGGATTCCCTTGATGTACACGACGGTGGGGCCATACTCTTCTAAG 4374

  scaffold213|s     329048 AGTAATCTCCAGCGGTACACTCGATCAGAGGTCAGACCTAGAGCATCCTG 329097
                                                                             
C scaffold52|si       4373 AGTAATCTCCAGCGGTACACTCGATCAGAGGTCAGACCTAGAGCATCCTG 4324

  scaffold213|s     329098 CATTAGATTTTTGTGGTCAGTGTAGACCGTAATTTGTTGTCCCCAAAGCA 329147
                                                                             
C scaffold52|si       4323 CATTAGATTTTTGTGGTCAGTGTAGACCGTAATTTGTTGTCCCCAAAGCA 4274

  scaffold213|s     329148 TGCCTTTGAACTCTTTCAATGTTTCTACTATGGCCAGTAGTTCTTGTTCG 329197
                                             i                               
C scaffold52|si       4273 TGCCTTTGAACTCTTTCAGTGTTTCTACTATGGCCAGTAGTTCTTGTTCG 4224

  scaffold213|s     329198 GTCACGCTATATTTTTGCTGCGCCTGACTCAGTTTTCTACTGAAGAACGC 329247
                                                                             
C scaffold52|si       4223 GTCACGCTATATTTTTGCTGCGCCTGACTCAGTTTTCTACTGAAGAACGC 4174

  scaffold213|s     329248 CAGCGGCCTGTTGTTTTGAGTAATTACGGCACCCAATTGAAATTTGGAGC 329297
                                                         i                   
C scaffold52|si       4173 CAGCGGCCTGTTGTTTTGAGTAATTACGGCGCCCAATTGAAATTTGGAGC 4124

  scaffold213|s     329298 TATCCGTATAGATCTCAAATCCCTGGGAGTAGTCAGGGTAGGCCAAGGTA 329347
                                                    v                        
C scaffold52|si       4123 TATCCGTATAGATCTCAAATCCCTGCGAGTAGTCAGGGTAGGCCAAGGTA 4074

  scaffold213|s     329348 ACATCGCG-GCGATTGTTGCCTTTACAGTGTCGAATGCTTGCTGATGGAT 329396
                                   -                                         
C scaffold52|si       4073 ACATCGCGAGCGATTGTTGCCTTTACAGTGTCGAATGCTTGCTGATGGAT 4024

  scaffold213|s     329397 GTTGTCCCAATGCCACGGCTTTTTCTT-GTTTTATTGGCCTTTGTGACTT 329445
                                    i                 -i                     
C scaffold52|si       4023 GTTGTCCCAGTGCCACGGCTTTTTCTTCATTTTATTGGCCTTTGTGACTT 3974

  scaffold213|s     329446 TGGTATGTCCGCACTCCCCAACTAAATTGGTAAGTGGTGCAAGTATTTCA 329495
                                        i               v                    
C scaffold52|si       3973 TGGTATGTCCGCATTCCCCAACTAAATTGTTAAGTGGTGCAAGTATTTCA 3924

  scaffold213|s     329496 CTGCGCCTCGCCCAAATATCCCTGTAGTACTGGACCATGCCCAGAAATCT 329545
                                i  i                                         
C scaffold52|si       3923 CTGCGTCTTGCCCAAATATCCCTGTAGTACTGGACCATGCCCAGAAATCT 3874

  scaffold213|s     329546 ACGGAGTTGTTTAACATTTTGTGGCGGTGTTAATGCAAGGATTGCCTGTA 329595
                                                   i           i             
C scaffold52|si       3873 ACGGAGTTGTTTAACATTTTGTGGTGGTGTTAATGCGAGGATTGCCTGTA 3824

  scaffold213|s     329596 CCTTCTTTGGTTGTGGCTTTATACCATCTCTGGATAACACATATCCTAGG 329645
                                                                             
C scaffold52|si       3823 CCTTCTTTGGTTGTGGCTTTATACCATCTCTGGATAACACATATCCTAGG 3774

  scaffold213|s     329646 TATTCTGTCTCCACGGCACAGAACGATGACTTGCGTGCATTCACCGTCAA 329695
                                                  v                    i     
C scaffold52|si       3773 TATTCTGTCTCCACGGCACAGAAAGATGACTTGCGTGCATTCACTGTCAA 3724

  scaffold213|s     329696 GCCTGCGTCTCGCAACCTGATGAAGACCCGCCTTAGTTTCGTAAGGTGGT 329745
                                                                  v          
C scaffold52|si       3723 GCCTGCGTCTCGCAACCTGATGAAGACCCGCCTTAGTTTAGTAAGGTGGT 3674

  scaffold213|s     329746 CTTCCAGGCTACCCTTGCTGATGCATAATAAGTCATCAAGGTAAGTTCGG 329795
                                                                             
C scaffold52|si       3673 CTTCCAGGCTACCCTTGCTGATGCATAATAAGTCATCAAGGTAAGTTCGG 3624

  scaffold213|s     329796 ACGAACTCAAGGGTTGCCATTAGCTCTGACATCTTAGCTTGGAAGATATC 329845
                                                                          i  
C scaffold52|si       3623 ACGAACTCAAGGGTTGCCATTAGCTCTGACATCTTAGCTTGGAAGATGTC 3574

  scaffold213|s     329846 GGGAGAACATGCAACACCCATTGGTAACCGTAGGTAAGAGTACTTACCCC 329895
                             -                                               
C scaffold52|si       3573 GG-AGAACATGCAACACCCATTGGTAACCGTAGGTAAGAGTACTTACCCC 3525

  scaffold213|s     329896 ACGGAAAGATAATGGTGCATATTTTGGGCGCATCTGGATCCAATCTAATG 329945
                                                      ii                     
C scaffold52|si       3524 ACGGAAAGATAATGGTGCATATTTTGGATGCATCTGGATCCAATCTAATG 3475

  scaffold213|s     329946 GTGTAATAGCCCATATTGAGATCAAGGGCTGTGGCATATGTAAAGCCTTC 329995
                                         i                             v     
C scaffold52|si       3474 GTGTAATAGCCCATGTTGAGATCAAGGGCTGTGGCATATGTAAATCCTTC 3425

  scaffold213|s     329996 TAGTTCCTGTAGAACAGTGCTAATTTTAGGAATAGGAAACGGTTTTCTCA 330045
                                                                             
C scaffold52|si       3424 TAGTTCCTGTAGAACAGTGCTAATTTTAGGAATAGGAAACGGTTTTCTCA 3375

  scaffold213|s     330046 CTACCCGTTTATTTACTTCTCTAAAATCGCTGACAACCCGTACGGTGTTG 330095
                                                                             
C scaffold52|si       3374 CTACCCGTTTATTTACTTCTCTAAAATCGCTGACAACCCGTACGGTGTTG 3325

  scaffold213|s     330096 TCCTTTTTGGTATGATGAATGTGGGCGATGCCCATTCAGAATCATCTTGC 330145
                                                               i             
C scaffold52|si       3324 TCCTTTTTGGTATGATGAATGTGGGCGATGCCCATTTAGAATCATCTTGC 3275

  scaffold213|s     330146 CATTTGAGTACCCCTAAGTCACATAGCCTCTGTACTTCCCTTTTGGTGAT 330195
                                                                             
C scaffold52|si       3274 CATTTGAGTACCCCTAAGTCACATAGCCTCTGTACTTCCCTTTTGGTGAT 3225

  scaffold213|s     330196 TTCTACGTGCTTCTTGGGTATGGGAAAAGGCCGGCCATGATATGGCTGTG 330245
                                                                             
C scaffold52|si       3224 TTCTACGTGCTTCTTGGGTATGGGAAAAGGCCGGCCATGATATGGCTGTG 3175

  scaffold213|s     330246 CTCCTTCCTTCAACTGGAGGGAGACCGGCTTACAATCCCAGTCACCTAGT 330295
                                                                             
C scaffold52|si       3174 CTCCTTCCTTCAACTGGAGGGAGACCGGCTTACAATCCCAGTCACCTAGT 3125

  scaffold213|s     330296 TTCCCGCTAAATAGCTCCTCAAATTCTTGTAGGAGCTCCAGTAACTTAGT 330345
                                                                             
C scaffold52|si       3124 TTCCCGCTAAATAGCTCCTCAAATTCTTGTAGGAGCTCCAGTAACTTAGT 3075

  scaffold213|s     330346 TTGTTCTGGGGCACTTAGGTGTGTGCAGTTGTCCTTGACAATTGCCCTGA 330395
                                     i                                       
C scaffold52|si       3074 TTGTTCTGGGACACTTAGGTGTGTGCAGTTGTCCTTGACAATTGCCCTGA 3025

  scaffold213|s     330396 GATCCGCTTTTTCATATTTAGCGTCTAGTATGTGTATGAGGCGTTTTGTT 330445
                                                                             
C scaffold52|si       3024 GATCCGCTTTTTCATATTTAGCGTCTAGTATGTGTATGAGGCGTTTTGTT 2975

  scaffold213|s     330446 GCCTCGAGCGTACTTTGGGGTTCTTTGGACGTGTCTTGGTAGATGCTATT 330495
                                                                             
C scaffold52|si       2974 GCCTCGAGCGTACTTTGGGGTTCTTTGGACGTGTCTTGGTAGATGCTATT 2925

  scaffold213|s     330496 ATTCATAGTCCAAGCCCGTTCTACTGTCGCTCTTGTTTTTAATTTATTGA 330545
                                                                             
C scaffold52|si       2924 ATTCATAGTCCAAGCCCGTTCTACTGTCGCTCTTGTTTTTAATTTATTGA 2875

  scaffold213|s     330546 TGTCTCTCATTGGCAGTGAGATGTCATCTACTGTGATTTCTTTTGTCCGA 330595
                                                                             
C scaffold52|si       2874 TGTCTCTCATTGGCAGTGAGATGTCATCTACTGTGATTTCTTTTGTCCGA 2825

  scaffold213|s     330596 AAGTCTAGGACAATTCCTAACTCTTTCAAGGTATTACTACCAAGAATGAG 330645
                                                                             
C scaffold52|si       2824 AAGTCTAGGACAATTCCTAACTCTTTCAAGGTATTACTACCAAGAATGAG 2775

  scaffold213|s     330646 GTCAAACCCTGGTTTGGTCATGCTATCCTCTTTGTATTCCACAACATCAG 330695
                                                                             
C scaffold52|si       2774 GTCAAACCCTGGTTTGGTCATGCTATCCTCTTTGTATTCCACAACATCAG 2725

  scaffold213|s     330696 GTTGTAGAAAATACTCCTTGCTATTGGAGTATTCAAAGAATTTAACTCTG 330745
                                                  i                          
C scaffold52|si       2724 GTTGTAGAAAATACTCCTTGCTACTGGAGTATTCAAAGAATTTAACTCTG 2675

  scaffold213|s     330746 ATCTTTCCCCTTCCAGTTGTCTGGAAGCTCCCATTTGACGTATGCCAAGA 330795
                                                                             
C scaffold52|si       2674 ATCTTTCCCCTTCCAGTTGTCTGGAAGCTCCCATTTGACGTATGCCAAGA 2625

  scaffold213|s     330796 CTTTGGCACCTGCCTAGTCAGGTAGGGAAAGGGTTTGTCTTTTCCTTTTG 330845
                                                                             
C scaffold52|si       2624 CTTTGGCACCTGCCTAGTCAGGTAGGGAAAGGGTTTGTCTTTTCCTTTTG 2575

  scaffold213|s     330846 GTAGGAAAATAAGGTCTCCATCAGACCCAGAGTCCAGTAGGACTTTGATT 330895
                                                                             
C scaffold52|si       2574 GTAGGAAAATAAGGTCTCCATCAGACCCAGAGTCCAGTAGGACTTTGATT 2525

  scaffold213|s     330896 TTGTTACTGGGGCGACTCCTCAGAGGTTGTTTGTATGCTCTGGAGGACTG 330945
                                                                             
C scaffold52|si       2524 TTGTTACTGGGGCGACTCCTCAGAGGTTGTTTGTATGCTCTGGAGGACTG 2475

  scaffold213|s     330946 ACTTTCAGTCGCTGGTTCCATGATGGCTATAAGTGCCGTAACACCGAGGC 330995
                                                         v                   
C scaffold52|si       2474 ACTTTCAGTCGCTGGTTCCATGATGGCTATTAGTGCCGTAACACCGAGGC 2425

  scaffold213|s     330996 GGTCCTTGGTGTGGGATGCAACCTCTTGCTTTGGTTGCTTGAGACTATGG 331045
                                                                             
C scaffold52|si       2424 GGTCCTTGGTGTGGGATGCAACCTCTTGCTTTGGTTGCTTGAGACTATGG 2375

  scaffold213|s     331046 TTTGCACTGGGAGTCTTAATACTATCCTCAGTGGCTTTTGTTTTACTACT 331095
                                                                             
C scaffold52|si       2374 TTTGCACTGGGAGTCTTAATACTATCCTCAGTGGCTTTTGTTTTACTACT 2325

  scaffold213|s     331096 GACATTG-TTTTGTCGTAAGATTTTTTGAAACATTTGAGGTCGTAGTCTC 331144
                                  -                       i                  
C scaffold52|si       2324 GACATTGTTTTTGTCGTAAGATTTTTTGAAATATTTGAGGTCGTAGTCTC 2275

  scaffold213|s     331145 TAAATTGTCTTGAATTTTTAATTCAGACTTTTTTGTTTTGGAACAAGATT 331194
                                     i                                       
C scaffold52|si       2274 TAAATTGTCTCGAATTTTTAATTCAGACTTTTTTGTTTTGGAACAAGATT 2225

  scaffold213|s     331195 TTTTGGACGTCTTCTCTTTGGTGACAGTCGATTTAATTTGTTTACTTTTA 331244
                               v                                  -          
C scaffold52|si       2224 TTTTTGACGTCTTCTCTTTGGTGACAGTCGATTTAATTT-TTTACTTTTA 2176

  scaffold213|s     331245 TTAGTTTGGATAGCTTTATTCGGACTGGGGGTAGTATAACTGTCAATTGC 331294
                                             i                               
C scaffold52|si       2175 TTAGTTTGGATAGCTTTACTCGGACTGGGGGTAGTATAACTGTCAATTGC 2126

  scaffold213|s     331295 AGTATTTAGTTTACGTTTCTTACAAGTATGTAACGCCCCAGTGCTATCCG 331344
                                                            iv               
C scaffold52|si       2125 AGTATTTAGTTTACGTTTCTTACAAGTATGTAATTCCCCAGTGCTATCCG 2076

  scaffold213|s     331345 ACCCGCGCCTTCAAGAACTTTCGTC-GAGTCGCTGTCGCTTT-CGAGTCA 331392
                                                    -           i    -       
C scaffold52|si       2075 ACCCGCGCCTTCAAGAACTTTCGTCGGAGTCGCTGTCACTTTCCGAGTCA 2026

  scaffold213|s     331393 TTTGCGCGGCGTTTCTTGCGCTTGCCAGACTTCTTGCGTAGTGCTTTCTT 331442
                             v  i                                            
C scaffold52|si       2025 TTGGCACGGCGTTTCTTGCGCTTGCCAGACTTCTTGCGTAGTGCTTTCTT 1976

  scaffold213|s     331443 CAATTCCGCCCGAACTATCTGGGCAAAGTTCGCACCCTCTGGCTTCCTTT 331492
                              i        i                                     
C scaffold52|si       1975 CAACTCCGCCCGGACTATCTGGGCAAAGTTCGCACCCTCTGGCTTCCTTT 1926

  scaffold213|s     331493 CTTTTG--------------CGC-CCCCATTCTTCTTGATCGGAGTACCG 331527
                                 --------------i  -                          
C scaffold52|si       1925 CTTTTGAATTGGGGCTTACCTGCGCCCCATTCTTCTTGATCGGAGTACCG 1876

  scaffold213|s     331528 TCTTTGTTATAACGGCGGCAGTCACGGGTGTTGTGACTTTTGTGCGGCCC 331577
                                                                             
C scaffold52|si       1875 TCTTTGTTATAACGGCGGCAGTCACGGGTGTTGTGACTTTTGTGCGGCCC 1826

  scaffold213|s     331578 CCCATGCTTCTTGCATAGCACACAGTGCTTGTCAGTCCAGCCCACCTTCT 331627
                                                                             
C scaffold52|si       1825 CCCATGCTTCTTGCATAGCACACAGTGCTTGTCAGTCCAGCCCACCTTCT 1776

  scaffold213|s     331628 TGGGCTTCTTGGGGATGCGAGAGTCAATCGACTCCATTTTGCGCTTTTGA 331677
                                                                             
C scaffold52|si       1775 TGGGCTTCTTGGGGATGCGAGAGTCAATCGACTCCATTTTGCGCTTTTGA 1726

  scaffold213|s     331678 TCAGTCCCCTTTGCTTTGGTCGTGCTGGAAGGCTTCGCATCGAGTTCCGC 331727
                               i                i                            
C scaffold52|si       1725 TCAGCCCCCTTTGCTTTGGTCATGCTGGAAGGCTTCGCATCGAGTTCCGC 1676

  scaffold213|s     331728 ATTATTCTCGATGTTCTCTAGGACCAAGAGAAGGGCCCTAGTGCTGACCA 331777
                                                                            i
C scaffold52|si       1675 ATTATTCTCGATGTTCTCTAGGACCAAGAGAAGGGCCCTAGTGCTGACCG 1626

  scaffold213|s     331778 GAGTGGTATTCTTGGTCAAGTCGTATTGGGTCTGCCACTTGGCCGGACAC 331827
                                                i     i                      
C scaffold52|si       1625 GAGTGGTATTCTTGGTCAAGTTGTATTAGGTCTGCCACTTGGCCGGACAC 1576

  scaffold213|s     331828 ATGCGTAACAAGTGAGTCGCGAGGTCGGCGTCATCCAAGGGCAATACCTT 331877
                                               i     iii                     
C scaffold52|si       1575 ATGCGTAACAAGTGAGTCGCAAGGTCAATGTCATCCAAGGGCAATACCTT 1526

  scaffold213|s     331878 CTTGGTAGCCTGATTAGCCTTTGGGCTGTAGTACAGGCAAGGCAATGTCT 331927
                                                          i       ii         
C scaffold52|si       1525 CTTGGTAGCCTGATTAGCCTTTGGGCTGTAGCACAGGCAGAGCAATGTCT 1476

  scaffold213|s     331928 CGAGGTAGCTGTTGAGCTGTTCTACTCGGACGAAAAACTGACGTATCGAG 331977
                            i                         i                      
C scaffold52|si       1475 CAAGGTAGCTGTTGAGCTGTTCTACTCAGACGAAAAACTGACGTATCGAG 1426

  scaffold213|s     331978 ACCCTGTTGGGCTTCTTCAACGTGTT-GTGATATAGTACTTGAGGGCCTC 332026
                                               i     -                       
C scaffold52|si       1425 ACCCTGTTGGGCTTCTTCAATGTGTTCGTGATATAGTACTTGAGGGCCTC 1376

  scaffold213|s     332027 ACCCGCGTCATGACGGAACACCTGCAGCAGGTGGAACATGACGCACTCGT 332076
                                i                  i i                     i 
C scaffold52|si       1375 ACCCGTGTCATGACGGAACACCTGTAACAGGTGGAACATGACGCACTCAT 1326

  scaffold213|s     332077 GGAACGAGTCCCAAGTCTTGGTGGGAGTCTCCGTGTGCGGTACTCCCTTG 332126
                                              v                              
C scaffold52|si       1325 GGAACGAGTCCCAAGTCTTCGTGGGAGTCTCCGTGTGCGGTACTCCCTTG 1276

  scaffold213|s     332127 ATGTCTTCCCAAGGAGCACAAGTCACTTGGGCCTTAATGATCTTTTCCCA 332176
                                              i                              
C scaffold52|si       1275 ATGTCTTCCCAAGGAGCACGAGTCACTTGGGCCTTAATGATCTTTTCCCA 1226

  scaffold213|s     332177 AGGCTGACGGGCCTCGTCAGAGAGGAGGTTTCCATACAGCTCGAAGGGCT 332226
                           v      i          i                               
C scaffold52|si       1225 CGGCTGATGGGCCTCGTCGGAGAGGAGGTTTCCATACAGCTCGAAGGGCT 1176

  scaffold213|s     332227 TCGCTCCTGCCGTTGTGACGGCGAGCTTCGCGGCTTCTAGAGCCTTTAGG 332276
                                      i          i     i                     
C scaffold52|si       1175 TCGCTCCTGCCATTGTGACGGCAAGCTTTGCGGCTTCTAGAGCCTTTAGG 1126

  scaffold213|s     332277 GTCTTGTCGTAACAGGCCTTAGCTTCAGCTAGGGCAGGCGGTACAGCCTC 332326
                            i          i                                    i
C scaffold52|si       1125 GCCTTGTCGTAATAGGCCTTAGCTTCAGCTAGGGCAGGCGGTACAGCCTT 1076

  scaffold213|s     332327 GGCGGTCGTACCGGGCACATCCTGTTTATTGCCCTTTTTCTTTTTCTCAG 332376
                                           i    i              i    v   i    
C scaffold52|si       1075 GGCGGTCGTACCGGGCGCATCTTGTTTATTGCCCTTCTTCTATTTTTCAG 1026

  scaffold213|s     332377 CATTGCGTACCGTCACGTACTCCTGCTTGGCTAGTTCAGCCTCGATCTTG 332426
                                           i                         i       
C scaffold52|si       1025 CATTGCGTACCGTCACATACTCCTGCTTGGCTAGTTCAGCCTTGATCTTG 976

  scaffold213|s     332427 GCTGTTTCAACAGCCTTCTCGGCTGCTGCGAAGTCCGTGTCAAGCCCCAT 332476
                                                     i                      v
C scaffold52|si        975 GCTGTTTCAACAGCCTTCTCGGCTGCCGCGAAGTCCGTGTCAAGCCCCAG 926

  scaffold213|s     332477 CTGCTTGCACGCGTGAATCGCGGAGCGTACATGCAGTAGAAACTGCTCGG 332526
                                       i                                     
C scaffold52|si        925 CTGCTTGCACGCATGAATCGCGGAGCGTACATGCAGTAGAAACTGCTCGG 876

  scaffold213|s     332527 GAGTCCCGGACGCCCATACTGCCACCTTTAACTCATTCCCCGTGTTGGGA 332576
                                      i                                      
C scaffold52|si        875 GAGTCCCGGACACCCATACTGCCACCTTTAACTCATTCCCCGTGTTGGGA 826

  scaffold213|s     332577 AGAGTCAACTTGAAGTAGGTGGTCTTTTTGGTCTTCTCGAGGGCATCCTG 332626
                                                                             
C scaffold52|si        825 AGAGTCAACTTGAAGTAGGTGGTCTTTTTGGTCTTCTCGAGGGCATCCTG 776

  scaffold213|s     332627 CACAGGATCCTGCTCGGGAATGTAGCGTACGGGGGAATTCTTTCCTCTGA 332676
                                          v                   i           i  
C scaffold52|si        775 CACAGGATCCTGCTCCGGAATGTAGCGTACGGGGGGATTCTTTCCTCCGA 726

  scaffold213|s     332677 TGCCACGTTCGCACTCAATCCACTTGAGCCCTTCGGGAAATGCTTTCACA 332726
                                                                            i
C scaffold52|si        725 TGCCACGTTCGCACTCAATCCACTTGAGCCCTTCGGGAAATGCTTTCACG 676

  scaffold213|s     332727 GAGGACATGGCTTGTAGCTTCTCTCCTAGACTAGTCCCTAAAAAAAGTTT 332776
                                       i                                     
C scaffold52|si        675 GAGGACATGGCTCGTAGCTTCTCTCCTAGACTAGTCCCTAAAAAAAGTTT 626

  scaffold213|s     332777 CTTGTAAGAACTCCTTGGAGGCCTGAGGAAGAAGTCGTTTGCACGGTGGT 332826
                                                               i  i  i       
C scaffold52|si        625 CTTGTAAGAACTCCTTGGAGGCCTGAGGAAGAAGTCATTCGCGCGGTGGT 576

  scaffold213|s     332827 GCGCGATGAACGTAGTACTCTGCGTGATGAAAATTTGTTTTTCTCGACCG 332876
                                                                             
C scaffold52|si        575 GCGCGATGAACGTAGTACTCTGCGTGATGAAAATTTGTTTTTCTCGACCG 526

  scaffold213|s     332877 CCTGTGGGTCGTCGGGAGAGCCTTCGTAGTGTGGTAGTGCAAAGAACTTA 332926
                                                                   i v       
C scaffold52|si        525 CCTGTGGGTCGTCGGGAGAGCCTTCGTAGTGTGGTAGTGCGATGAACTTA 476

  scaffold213|s     332927 CATAGTTTGGCTATCGTATAATAGTGACCTAAGCCGGAAGTAGGTAAAAC 332976
                            vv   vi          ii                         i    
C scaffold52|si        475 CCGAGTGCGGCTATCGTACGATAGTGACCTAAGCCGGAAGTAGGTGAAAC 426

  scaffold213|s     332977 GTAGTCCTAGGTAAGGAAGTAGAAAAGAGGTGTTCCAGTTGATTGGAAAT 333026
                                i    i                    i                  
C scaffold52|si        425 GTAGTTCTAGATAAGGAAGTAGAAAAGAGGTATTCCAGTTGATTGGAAAT 376

  scaffold213|s     333027 TATTTTTATGAGCTATTTAATTTGGTGAGAATGAGGACTGTAAACTATCA 333076
                                    i            v                           
C scaffold52|si        375 TATTTTTATAAGCTATTTAATTGGGTGAGAATGAGGACTGTAAACTATCA 326

  scaffold213|s     333077 GTCCTCATGCTTTTAACATGAAATTTTCATGGTAAATCGATTTGTGTCAC 333126
                                                                             
C scaffold52|si        325 GTCCTCATGCTTTTAACATGAAATTTTCATGGTAAATCGATTTGTGTCAC 276

  scaffold213|s     333127 AATTGACTATCTGTGAAGTTTTAACTGTGAAAACTTATCTGTAACATCAA 333176
                                                                             
C scaffold52|si        275 AATTGACTATCTGTGAAGTTTTAACTGTGAAAACTTATCTGTAACATCAA 226

  scaffold213|s     333177 GTGTTTCTATGGGGAAAGACTTGTTGTGATGTGAAGTACTTTCTTGGGAA 333226
                                                                             
C scaffold52|si        225 GTGTTTCTATGGGGAAAGACTTGTTGTGATGTGAAGTACTTTCTTGGGAA 176

  scaffold213|s     333227 GTACTTTTTGTGATGTGAAGTGTTTTTCTGTGAAAAACGATTCATGTCTT 333276
                                 i                                           
C scaffold52|si        175 GTACTTCTTGTGATGTGAAGTGTTTTTCTGTGAAAAACGATTCATGTCTT 126

  scaffold213|s     333277 CTCGAGACAACACTTTTTGTGAAGTGAAGTGTTTATACTTCCTTTGTTGT 333326
                                        -                                    
C scaffold52|si        125 CTCGAGACAACAC-TTTTGTGAAGTGAAGTGTTTATACTTCCTTTGTTGT 77

  scaffold213|s     333327 GGAAGTTTATTGATTTGGGCTCAATAGGTCCTGTTTTTGGGTCTAAAGGC 333376
                                                                             
C scaffold52|si         76 GGAAGTTTATTGATTTGGGCTCAATAGGTCCTGTTTTTGGGTCTAAAGGC 27

  scaffold213|s     333377 CTGGGGAGCTACCTTGGCTCATGTCA 333402
                                                     
C scaffold52|si         26 CTGGGGAGCTACCTTGGCTCATGTCA 1

Matrix = 20p45g.matrix
Kimura (with divCpGMod) = 1.75
Transitions / transversions = 4.08 (106/26)
Gap_init rate = 0.00 (19 / 6396), avg. gap size = 1.74 (33 / 19)


2311 29.10 3.37 3.37 scaffold213|size420772 333402 334379 (86775) C scaffold289|size202738_(dbseq-nr_0)_[79016,82839]#LTR/Copia (124) 3700 2723 m_b1807s001i19 67182

  scaffold213|s     333402 AGTGCTGGAAACTAAGGTC--TAGGGAACCAT--------AGATCAACAC 333441
                                   i     ii ii--    v ivi  --------     vi   
C scaffold289|s       3700 AGTGCTGGGAACTAGAGCTGGTAGGTAGGTATCTAGTGCCAGATCTGCAC 3651

  scaffold213|s     333442 ACCCTCGCCAGTGCTAGTGGCTGTGGAACAGAACTAAAGAGGAGTAAAGA 333491
                                          i  -------     v iii vv v   -- ii  
C scaffold289|s       3650 ACCCTCGCCAGTGCTGGT-------GAACATAGTCATCGTGGA--AGGGA 3610

  scaffold213|s     333492 AATCGCAAGATATTTGGAGGGAACGGAT----CACTGTGG--GAGCATGC 333535
                           i vi i-- i  v vi   vi  ii   ----  v v i -- i v v v
C scaffold289|s       3609 GAATGT--GGTAATGAGAGCAAATAGATGTGTCAATTTAGATGGGAAGGA 3562

  scaffold213|s     333536 GGTCCGTG-ATGTAGGAAGAGCAAATATTCTGATGGTGTGAAGCTGAATG 333584
                                -  - ii  vvvi  i iv  v v vvi      vvv     i  
C scaffold289|s       3561 GGTCC-TGTACATATCTGGAACGTATTTGCATGTGGTGTTTTGCTGAGTG 3513

  scaffold213|s     333585 ATGCTTGCTTGGGTAATCCGCTCTGTTTTTGACTCCTTTTGCCCAGAGAT 333634
                           i        v  i  i  v  v v       iiv              i 
C scaffold289|s       3512 GTGCTTGCTAGGATAGTCGGCACGGTTTTTGGTGCCTTTTGCCCAGAGGT 3463

  scaffold213|s     333635 AGCGAAAGAAAGATTGTGCGCATCGGCACTTCAACCATTGTAAGCGCATG 333684
                            v     i ii     v  v iv  i  i  v i      v         
C scaffold289|s       3462 ATCGAAAAAGGGATTGGGCTCGGCGACATTTGAGCCATTGGAAGCGCATG 3413

  scaffold213|s     333685 TCGATGGACTTGGAAGCTTTAGGTTTCATGGTGTTAAGAGTGAGACCAAT 333734
                             v   vvi           i  vv    vvv   v  v     v  i  
C scaffold289|s       3412 TCCATGCTTTTGGAAGCTTTGGGAATCATTTGGTTTAGTGTGAGTCCGAT 3363

  scaffold213|s     333735 GGCAGTGGTGTTGTCCGTGGTGACGGGGGTGGGACCCGGTTGGGGGTGTC 333784
                                 v vi     v        v  v  v  i  i     v  i    
C scaffold289|s       3362 GGCAGTTGAATTGTCAGTGGTGACTGGTGTTGGGCCTGGTTGTGGATGTC 3313

  scaffold213|s     333785 CCATTTCCTCCAGTGTGGTGCGGAGAGGTATTGCTTCTTTGCAGCCATAG 333834
                                  i v-  v   iiv  -  v  v  v  i               
C scaffold289|s       3312 CCATTTCTTG-AGGGTGACTCG-AGTGGAATGGCCTCTTTGCAGCCATAG 3265

  scaffold213|s     333835 AACAAAGCGGCAAGTTCTGTTTCAGATGCAGAGGCCATGATGTGTTTGAT 333884
                             v iv vv    v   v     i  v  v        v ii        
C scaffold289|s       3264 AAGAGTGATGCAATTTCGGTTTCGGAAGCTGAGGCCATTACATGTTTGAT 3215

  scaffold213|s     333885 GATGGCAGAAAGAACGAGAACAGCGCCGTTGTGGAAATCGGGTTCGTTTT 333934
                               vii  i  i i   i        i        i     v i  ii 
C scaffold289|s       3214 GATGCTGGAGAGGATGAGGACAGCGCCATTGTGGAAGTCGGGGTTGTCCT 3165

  scaffold213|s     333935 GTTTGGTGAGATAAAAGTAAGCTGCTGCTCTGCTTTTGCCTTCGGGTTCA 333984
                           v   v     iv v v   i  v       v   i     v  vi    v
C scaffold289|s       3164 TTTTTGTGAGGAACATGTAGGCAGCTGCTCGGCTCTTGCCGTCCAGTTCT 3115

  scaffold213|s     333985 GAGAGGTATGAGCCATCAGTATCAAGGGTGAGGATCATGTCGCTCGCGCA 334034
                                i        i  i  i  i -- i         i     i-  vi
C scaffold289|s       3114 GAGAGATATGAGCCGTCGGTGTCGA--GCGAGGATCATATCGCTT-CGAG 3068

  scaffold213|s     334035 ATATGG---GGATGCATTAGGATGAGTGGCAGCATAATCAAGGAGTTGTT 334081
                               v ---     vi        i     i  i  i     i     vi
C scaffold289|s       3067 ATATTGAATGGATGGGTTAGGATGGGTGGCGGCGTAGTCAAGAAGTTGAC 3018

  scaffold213|s     334082 TGCAGGCGTCAAGGACGGCCTGAGTACCGTTAGCCTGTTGCAAAGCAATG 334131
                             vvi  v  v  vii   v vv  v  v  ivii  vi ii i  i   
C scaffold289|s       3017 TGGTAGCCTCTAGTGTGGCGTCTGTCCCTTTGCTTTGGCGTGAGGCGATG 2968

  scaffold213|s     334132 GTGCTGAGAGCTGCCGCAAGAGTGGGGTCAACTGC--TCGTGAGTAATAC 334179
                            v   v iv     i  v  v  v     i     --iv i  -- iv v
C scaffold289|s       2967 GAGCTCAATGCTGCTGCTAGCGTTGGGTCGACTGCGGCGGCGA--AGAAA 2920

  scaffold213|s     334180 AGGAGGGTGCCAACGACCTGCTGAATGTGTTTTATTTGTTCAGGTGCAAG 334229
                             i ii  i  i  v  i     i   vi        -   v    vv  
C scaffold289|s       2919 AGAAAAGTACCGACCACTTGCTGGATGAATTTTATTT-TTCCGGTGATAG 2871

  scaffold213|s     334230 TTTAGGAGATATGTTCGGTGTTTTCGCGAG------TTGTACTGTGTTGC 334273
                           i---    i i -   i----- ii    i------    viv   vv  
C scaffold289|s       2870 C---GGAGGTGT-TTCA-----TCTGCGAAGGATTCTTGTTTGGTGGAGC 2830

  scaffold213|s     334274 CATATTGGATGGGAGAGGCTTGATATGGTGAATGTTGTGGTTTTAGAGGA 334323
                            i   vv   i  v v  i  vi  v  v  i     v  ii---   vi
C scaffold289|s       2829 CGTATGTGATAGGTGCGGTTTTGTAGGGAGAGTGTTGGGGCC---GAGCG 2783

  scaffold213|s     334324 GGC---GAAT--GTTGAAAACGAGTGAGTGCTTTTGATAAGTAGTTTGGC 334368
                              --- i  -- ii   vvi v -      v   vi  vi    iv   
C scaffold289|s       2782 GGCTTTGGATGCGCCGAATTTGTG-GAGTGCGTTTCGTACATAGTCGGGC 2734

  scaffold213|s     334369 ATTGATAAGTG 334379
                             v  v i i 
C scaffold289|s       2733 ATGGAGAGGCG 2723

Matrix = 20p45g.matrix
Kimura (with divCpGMod) = 33.41
Transitions / transversions = 1.04 (140/135)
Gap_init rate = 0.04 (43 / 977), avg. gap size = 1.53 (66 / 43)

4306 29.41 2.22 2.45 scaffold213|size420772 333577 335291 (85863) C scaffold270|size483417_(dbseq-nr_598)_[436369,441598]#LTR/Copia (313) 4917 3207 m_b1807s001i20 67182

  scaffold213|s     333577 GCTGAATGATGCTTGCTTGGGTAATCCGCTCTGTTTTTGACTCCTTTTGC 333626
                                i           v  i  i  v  v v       iiv        
C scaffold270|s       4917 GCTGAGTGATGCTTGCTGGGATAGTCAGCACGGTTTTTGGTACCTTTTGC 4868

  scaffold213|s     333627 CCAGAGATAGCGAAAGAAAGATTGTGCGCATCGGCACTTCAACCATTGTA 333676
                              v  i  v  i    iv     v  v iv     i  i i      v 
C scaffold270|s       4867 CCATAGGTACCGGAAGAGTGATTGGGCTCGGCGGCATTTTAGCCATTGGA 4818

  scaffold213|s     333677 AGCGCATGTCGATGGACTTGGAAGCTTTAGGTTTCATGGTGTTAAGAGTG 333726
                              i   v  v   vvi  v        i  vv    v  v  i  v   
C scaffold270|s       4817 AGCACATTTCCATGCTTTTTGAAGCTTTGGGAATCATTGTTTTGAGTGTG 4768

  scaffold213|s     333727 AGACCAATGGCAGTGGTGTTGTCCGTGGTGACGGGGGTGGGACCCGGTTG 333776
                             v        v  v vi     v  i     v  v        v     
C scaffold270|s       4767 AGTCCAATGGCTGTTGAATTGTCAGTAGTGACCGGTGTGGGACCAGGTTG 4718

  scaffold213|s     333777 GGGGTGTCCCATTTCCTCCAGTGTGGTGCGGAGAGGTATTGCTTCTTTGC 333826
                           v  i           i  v  v   iiv     v  v  v  i -     
C scaffold270|s       4717 TGGATGTCCCATTTCTTCGAGGGTGACTCGGAGTGGAATGGCCT-TTTGC 4669

  scaffold213|s     333827 AGCCATAGAACAAAGCGGCAAGTTCTGTTTCAGATGCAGAGGCCATGATG 333876
                               i     v iv vv    v   v     v  v  v          ii
C scaffold270|s       4668 AGCCGTAGAAGAGTGATGCAATTTCAGTTTCCGAAGCTGAGGCCATGACA 4619

  scaffold213|s     333877 TGTTTGATGATGGCAGAAAGAACGAGAACAGCGCCGTTGTGGAAATCGGG 333926
                                i      vii  i  i i   i  v     i  i     i  v  
C scaffold270|s       4618 TGTTTAATGATGCTGGAGAGGATGAGGACCGCGCCATTATGGAAGTCCGG 4569

  scaffold213|s     333927 TTCGTTTTGTTTGGTGAGATAAAAGTAAGCTGCTGCTCTGCTTTTGCCTT 333976
                           v    ii v          v v v      v           i  v  v 
C scaffold270|s       4568 GTCGTCCTTTTTGGTGAGAAACATGTAAGCAGCTGCTCTGCTCTTCCCGT 4519

  scaffold213|s     333977 CGGGTTCAGAGAGGTATGAGCCATCAGTATCAAGGGTGAGGATCATGTCG 334026
                            vi    v     i        iv i  i  i  v i         i i 
C scaffold270|s       4518 CTAGTTCTGAGAGATATGAGCCGACGGTGTCGAGCGCGAGGATCATATTG 4469

  scaffold213|s     334027 CTCGCGCAATATGG---GGATGCATTAGGATGAGTGGCAGCATAATCAAG 334073
                             i   vi    v ---     vi  i     i      i    i     
C scaffold270|s       4468 CTTGCGAGATATTGTATGGATGGGTTGGGATGGGTGGCAACATAGTCAAG 4419

  scaffold213|s     334074 GAGTTGTTTGCA-GGCGTCAAGGACGGCCTGAGTACCGTTAGCCTGTTGC 334122
                              i  -vi  i-     vv  v i   i vv  v  v  ivii  vi v
C scaffold270|s       4418 GAGCTG-ACGCGTGGCGTGCAGCATGGCTTCCGTTCCTTTGCTTTGGCGG 4370

  scaffold213|s     334123 AAAGCAATGGTGCTGAGAGCTGCCGCAAGAGTGGGGTCAACTGCTCGTGA 334172
                           i i  v    v   v iv  v  i  v  v  v     i     i  vvv
C scaffold270|s       4369 GAGGCTATGGAGCTCAATGCGGCTGCCAGTGTTGGGTCGACTGCCCGACC 4320

  scaffold213|s     334173 GTAATACAGGAGGGTGCCAACGACCTGCTGAATGTGTTTTATT-TGTTCA 334221
                            v iv v  i ii  i  v  v  i  i  i   vii  v   -   ii 
C scaffold270|s       4319 GAAGAAAAGAAAAGTACCTACCACTTGTTGGATGAACTTGATTCTGTCTA 4270

  scaffold213|s     334222 GGTGCAAGTTTAGGAGATATGT--TCGGT---GTTTTCGCGAGTTGTACT 334266
                           ivvi   ----     i i   --     ---   i  -----    iiv
C scaffold270|s       4269 ATGACAA----AGGAGGTGTGTCGTCGGTAAAGTTCTC-----TTGTGTG 4229

  scaffold213|s     334267 GTGTTGCCATATTGGATGGGAGAGGCTTGATATGGTGAATGTTGTGGT-- 334314
                             ivv   i   vv      v v     vi  v  v        v   --
C scaffold270|s       4228 GTAGAGCCGTATGTGATGGGCGCGGCTTTGTAGGGAGAATGTTGGGGTCG 4179

  scaffold213|s     334315 ------TTTAGAGGAGGCGAATGTTGAAAACGAGTG-AGTGCTTTTGATA 334357
                           ------   v i vi      iv ---------   -     vi ivii 
C scaffold270|s       4178 GGCCGGTTTTGGGTGGGCGAACTT---------GTGTAGTGCACTCCGCA 4138

  scaffold213|s     334358 AGTAGTTTGGCATTGATAAGTGGACGGTTCTGTGTTTGTAGTCCCAATTG 334407
                           vi    iv     v  v i i v  v       vi  i  i         
C scaffold270|s       4137 CATAGTCGGGCATGGAGAGGCGTACTGTTCTGTTCTTATAATCCCAATTG 4088

  scaffold213|s     334408 AGGTGGATGCCACAGTAGAGTTGCCCTTTCCAATCAACATCGACC--TCG 334455
                             v v  i       v v    vv  i     i  --   i  v -- i 
C scaffold270|s       4087 AGTTTGACGCCACAGAACAGTTCGCCCTTCCAGTC--CATTGAGCATTTG 4040

  scaffold213|s     334456 TAATATTGCTCGAGCACCTGTTTGGGGTGTTTGGCATGTGTAAGCCCAAC 334505
                             i ii v       v i  i vviii  i     i   v v  v  i  
C scaffold270|s       4039 TAGTGCTTCTCGAGCTCTTGCTGTAAATGCTTGGCGTGTTTTAGACCGAC 3990

  scaffold213|s     334506 AGTTTTGATGCCAAAATCGTCTACTACCAGACTGAAGGTGATGGGGCGCC 334555
                           i           i  i     v  v  v    v         i  i    
C scaffold270|s       3989 GGTTTTGATGCCGAAGTCGTCGACGACAAGACAGAAGGTGATAGGACGCC 3940

  scaffold213|s     334556 AAACATGTCGCCATAGGCCCGGGGTGTATTGGCATTGGTAGT-ACCCAAC 334604
                            v  i  i        v  i  i    i            i -    ivi
C scaffold270|s       3939 ACACGTGCCGCCATAGTCCTGGAGTGTGTTGGCATTGGTAATAACCCGCT 3890

  scaffold213|s     334605 ATGGTTGAGTCTTTTGGCAAGAAGTTTGTTTGCAAGTAGGCCTGCTTGGG 334654
                           v v i - i  v   vv    i        v  v  v vv        v 
C scaffold270|s       3889 TTCGCT-AATCGTTTTTCAAGGAGTTTGTTGGCTAGGATTCCTGCTTGCG 3841

  scaffold213|s     334655 GTAGGCCGTACATTCCAAGTTCTATGCAAACATAGACCCAACCTTTGTCA 334704
                              iv        v  v  v iv    iv  i        i  v iv  i
C scaffold270|s       3840 GTAATCCGTACATGCCTAGGTTGATGCGCACGTAGACCCAGCCGTCCTCG 3791

  scaffold213|s     334705 TCGGCCTTGTCGCGTAGGTTATATTTTTCTATGATTTCAGT-TGGGATGA 334753
                            i ivvv     ---     i  i  v   v v    - v -i       
C scaffold270|s       3790 TTGAAGGTGTCG---AGGTTGTACTTATCTTTTATTT-ATTGCGGGATGA 3745

  scaffold213|s     334754 GTTTTAATGGCAGGCGCATGAACTCCGGGCATTCCATGGGAGTGTTAAGA 334803
                            v ivv  vv   v v    v    v  viiv     v        i  i
C scaffold270|s       3744 GGTCATATTTCAGTCTCATGTACTCGGGTTGATCCATTGGAGTGTTGAGG 3695

  scaffold213|s     334804 TAAAAGTTCTTAA-----CGTCCATGACACAAAAACAGCGCC-TGGTGTG 334847
                             i        v ----- v   i  ----i  iiiv  i  - v -  i
C scaffold270|s       3694 TAGAAGTTCTTTAGATCCCCTCCGTG----GAAGGTTGCACCATCG-GTA 3650

  scaffold213|s     334848 GATACGACAGAGTTAAAGAGGAGTTTGGCTGTGTTGAGATCTGAAGTTGG 334897
                               i   v     i     v ii     v   v       v  i  v  
C scaffold270|s       3649 GATATGACTGAGTTGAAGAGCAACTTGGCGGTGGTGAGATCGGAGGTAGG 3600

  scaffold213|s     334898 TGTGGCGACGTCCCACGGGTAGACAATGAGGTTGCCGCCCACGGTGAGTC 334947
                           vii    ii  ii v   i   v i   vi v     v v     i  v 
C scaffold270|s       3599 GACGGCGGTGTTTCCCGGATAGTCGATGTAGGTGCCGACAACGGTAAGGC 3550

  scaffold213|s     334948 TGGTGCGCGCCGGTTCCATCTTCTGCGGTCGGAGGGCTACCACGATTCTG 334997
                           vv     iv  vv    v i     i  v  vvv i v  v i   ii  
C scaffold270|s       3549 GTGTGCGTTCCTTTTCCTTTTTCTGTGGGCGTTTGACGACAATGATCTTG 3500

  scaffold213|s     334998 CCGTAGGTGA-TGTCTTTTTGACGATCCTTAGGTACCTTGCTTTTTGTGA 335046
                            i     ii -  v -  iv i     i  v  vviv i   i  i-i i
C scaffold270|s       3499 CTGTAGGCAACTGAC-TTCAGGCGATCTTTTGGGTTGTCGCTCTTC-CGG 3452

  scaffold213|s     335047 ATGAAGAACATGGTGTTAGTACCAGGGATGTCTTGTATGCCTTGGATGAG 335096
                              v vvi   i  v  v  i  v  i     vi v     v vvi    
C scaffold270|s       3451 ATGTACTGCATAGTTTTTGTGCCTGGAATGTCACGGATGCCATCTGTGAG 3402

  scaffold213|s     335097 GCGTCCAAGTTTGTTAGCATAACTGGTTGTCCAAAGTTCTTTTTGTGCAT 335146
                           v  vv i  i     i     i   vvvv    i v   --     i v 
C scaffold270|s       3401 TCGGGCGAGCTTGTTGGCATAGCTGCAACTCCAGATTTC--TTTGTACTT 3354

  scaffold213|s     335147 C-AAT-TTTTATTAGGTCTCTCTATTCTAACGCTTTACCTGTAGTTTCGT 335194
                           i-i  -i  v  v  i v  vv     i  v vv ii  v  iv v i  
C scaffold270|s       3353 TGGATGCTTGATGAGATGTCGGTATTCCAAAGAGTCGCCAGTGTTGTTGT 3304

  scaffold213|s     335195 CAATGACAGCAAAGGC-AATGT-GGTCCGGTGGTATGA--CTAGCCCATC 335240
                            i     i  ---   - v   -iv   vv   iv  i--i vv  i   
C scaffold270|s       3303 CGATGACGGC---GGCTACTGTCATTCCTCTGGCTTGGGCTTCTCCTATC 3257

  scaffold213|s     335241 GTT--GAGGGTGGATTGGATGATGTGCTGCGCGTGAGAGCGCAGGTTATG 335288
                           i  --  v  ivi iv i i     --  - vv  i     i     i i
C scaffold270|s       3256 ATTGCGATGGCCAACAGAACGATGT--TG-GATTGGGAGCGTAGGTTGTA 3210

  scaffold213|s     335289 GCG 335291
                              
C scaffold270|s       3209 GCG 3207

Matrix = 20p45g.matrix
Kimura (with divCpGMod) = 34.37
Transitions / transversions = 0.92 (236/256)
Gap_init rate = 0.04 (62 / 1714), avg. gap size = 1.29 (80 / 62)


2796 27.36 0.37 1.23 scaffold213|size420772 335602 336419 (84735) C scaffold289|size202738_(dbseq-nr_0)_[79016,82839]#LTR/Copia (1185) 2639 1829 m_b1807s001i21 67182

  scaffold213|s     335602 TGTCCTTCAACGGCTTGCTTGAGATGTTTAGTGGCGCGAATGATGCGATC 335651
                                v    i   v  ivv   v    vi     vivvi i     i  
C scaffold289|s       2639 TGTCCGTCAATGGCGTGTAGGAGCTGTTGGGTGGCTTTTGTAATGCGGTC 2590

  scaffold213|s     335652 TGCAGCAGTGATTGTGGGGACTGGGATGGTATGGTGGAGGAAAGTGAAGG 335701
                             iivvv    iv      ii   v v v i  i        vvvi    
C scaffold289|s       2589 TGTGTGTGTGACGGTGGGGGTTGGCAAGTTGTGATGGAGGAATCGAAAGG 2540

  scaffold213|s     335702 TGTTTGTGGTTTGCATGGCTCCTGTGTTGGTAACCACTCTGACGCAGCGA 335751
                              iv v i  - v i   v  v iv i   i  v  iiv  i   i  i
C scaffold289|s       2539 TGTCGGAGATT-GAACGGCGCCAGCCTCGGTGACGACCTGGATGCAACGG 2491

  scaffold213|s     335752 AAGTGGTTGAGGGCGGGTGCAAAATACCACGCTTTGATAGCGTGGTATCC 335801
                           v       vv    v     i  i     i   iv   i        -  
C scaffold289|s       2490 TAGTGGTTTCGGGCTGGTGCGAAGTACCATGCTCGGATGGCGTGGTA-CC 2442

  scaffold213|s     335802 CCATGTTTGCTGACGACTTGGCTTGACATGTACCAT-GCATTCTGTGCTG 335850
                                 i  vi v   i v  i   i i    i   -  --- v    i 
C scaffold289|s       2441 CCATGTCTGACGTCGATTGGGTTTGGCGTGTATCATCGC---CGGTGCCG 2395

  scaffold213|s     335851 ATGGGCACCATAGGGGTTGTGTTGAAAGAGAACATGCCCTCCATGGCTTT 335900
                                vi    v  v  iv   i   i        v  i    iv    i
C scaffold289|s       2394 ATGGGAGCCATTGGTGTCCTGTCGAAGGAGAACATTCCTTCCACTGCTTC 2345

  scaffold213|s     335901 GTGTGCTGACAGTTTAGGATT-TTGTGTGCAGGGCCGCATCATGTTGAGG 335949
                              -  v  v  vvv   i  -v  -     i  v  v v         v
C scaffold289|s       2344 GTG-GCGGAGAGAAGAGGGTTAGTG-GTGCAAGGGCGAAGCATGTTGAGT 2297

  scaffold213|s     335950 GTGATGTCAGTCTGTTCAAGATCCTTGCACCAGTTGGAGAGTCGGTAGGT 335999
                                   i  i  i  i  i  i  i              v  i     
C scaffold289|s       2296 GTGATGTCGGTTTGCTCGAGGTCTTTACACCAGTTGGAGAGGCGATAGGT 2247

  scaffold213|s     336000 AGATGGAGTGCCGGCACGAATTGCCACAAAATGATTTTTCCATGTGCGGA 336049
                            vi         i  i  i  v  i  ii--  i  i           i 
C scaffold289|s       2246 ACGTGGAGTGCCAGCGCGGATGGCTACGG--TGGTTCTTCCATGTGCGAA 2199

  scaffold213|s     336050 TGGCTCGTTCCGCCGGGTTGGTACGGTGCATGTGTGGCGGAGTGTACTGA 336099
                               v     v  vivi     v  i       vv     v        i
C scaffold289|s       2198 TGGCGCGTTCGGCGACATTGGTTCGATGCATGTCGGGCGGTGTGTACTGG 2149

  scaffold213|s     336100 TGTTTTGTGTTGTTTTCAGCGATGAACTCTTCCACGTCTTGGGACATTTC 336149
                           v iv v i         i i      v v   v  i  i v   ii    
C scaffold289|s       2148 AGCGTGGCGTTGTTTTCGGTGATGAAGTGTTCGACATCCTTGGATGTTTC 2099

  scaffold213|s     336150 GTTGTCTAGTTTGTGGAGTTGGGGACGATACCCCCATGTGCGAAGGAAGT 336199
                                    vivi  v        i   v v  i i   v  i i   v 
C scaffold289|s       2098 GTTGTCTAGGCGATGCAGTTGGGGGCGAAAGCCTCGTGTTCGGAAGAATT 2049

  scaffold213|s     336200 TGTAAACATT-GGTGTAGGCTTTGATGAGCTCAGTGCGGTGACAGGATTT 336248
                           v   i  v i-   i iv     v vi  i  iv       v v   i  
C scaffold289|s       2048 GGTAGACTTCCGGTATGCGCTTTTAGAAGTTCGCTGCGGTGTCTGGACTT 1999

  scaffold213|s     336249 GATGGGATAGGATTTGATGTAATTGGCATCGACGACGTAGAAGATGACCA 336298
                                    v        iv i  i v   i  vi i  i  -     v 
C scaffold289|s       1998 GATGGGATACGATTTGATAAAGTTAGGATCAACCGCATAAAA-ATGACAA 1950

  scaffold213|s     336299 TGTAGTTGTAACATCGAATGGATGTGACTGAGAAGTGTCCAGTTTGATCA 336348
                                    v  vv  iv    i    i  i    i v  i     i  i
C scaffold289|s       1949 TGTAGTTGTTACCACGGTTGGACGTGATTGGGAAGCGGCCGGTTTGGTCG 1900

  scaffold213|s     336349 GTGAACAGCTGGCCGTCGACCTCAGCGATGGTCATGAACACCATGTTGGT 336398
                                i  i  v    i i v  iii i   v    v v  v i   v  
C scaffold289|s       1899 GTGAATAGTTGTCCGTTGGCGTCGATGGTGGACATGTAGACAACGTTTGT 1850

  scaffold213|s     336399 TTTGTTGTTGTTTGGTGCTTG 336419
                                ii              
C scaffold289|s       1849 TTTGTCATTGTTTGGTGCTTG 1829

Matrix = 20p45g.matrix
Kimura (with divCpGMod) = 29.29
Transitions / transversions = 1.17 (119/102)
Gap_init rate = 0.02 (13 / 817), avg. gap size = 1.00 (13 / 13)

2669 29.47 4.48 3.42 scaffold213|size420772 336118 337389 (83765) C scaffold270|size483417_(dbseq-nr_598)_[436369,441598]#LTR/Copia (2652) 2578 1294 m_b1807s001i22 67182

  scaffold213|s     336118 GCGATGAACTCTTCCACGTCTTGGGACATTTCGTTGTCTAGTTTGTGGAG 336167
                            i      v i   v  i  i v   ii   i        i iv   v i
C scaffold270|s       2578 GTGATGAAGTTTTCAACATCCTTGGATGTTTTGTTGTCTAATCGGTGCAA 2529

  scaffold213|s     336168 TTGGGGACGATACCCCCATGTGCGAAGGAAGTTGTAAACATTGGTGTAGG 336217
                                 ii   iv  vii   v  i i   v vi  i  v iv     v 
C scaffold270|s       2528 TTGGGGGTGATGGCCATGTGTTCGGAAGAATTGATAGACTTCTGTGTATG 2479

  scaffold213|s     336218 CTTTGATGAGCTCAGTGCGGTGACAGGATTTGATGGGATAGGATTTGATG 336267
                                 v   i  iv       v i      v        v         
C scaffold270|s       2478 CTTTGAGGAGTTCGCTGCGGTGTCGGGATTTTATGGGATACGATTTGATG 2429

  scaffold213|s     336268 TAATTGGCATCGACGACGTAGAAGATGACCATGTAGTTGTAACATCGAAT 336317
                           v i  i v   i  vi i  i  i     v          v  vv  iv 
C scaffold270|s       2428 AAGTTAGGATCAACTGCATAAAAAATGACGATGTAGTTGTTACCGCGGTT 2379

  scaffold213|s     336318 GGATGTGACTGAGAAGTGTCCAGTTTGATCAGTGAACAGCTGGCCGTCGA 336367
                                    i i    i v  i     i  i       ii  v  i  i 
C scaffold270|s       2378 GGATGTGACCGGGAAGCGACCGGTTTGGTCGGTGAACAATTGTCCATCAA 2329

  scaffold213|s     336368 CCTCAGCGATGGTCATGAACACCATGTTGGTTTTGTTGTTGTTTGGTGCT 336417
                            i  iii     v    v v    i   v                    i
C scaffold270|s       2328 CTTCGATGATGGACATGTAGACCACGTTTGTTTTGTTGTTGTTTGGTGCC 2279

  scaffold213|s     336418 TGGTCCGGTAGTTCCATGGTGTCTGGTGGTGAAGAGCTGTCTGTGGGGGT 336467
                            ------  i-------    iiii  vi - v  ----  i  i     
C scaffold270|s       2278 T------GTG-------GGTGCTCAGTCAT-ATGA----TCCGTAGGGGT 2247

  scaffold213|s     336468 G--TGA---GTTGGGTTCATGTGTGATGCTTGTGGAGCGAATGCCTGCCC 336512
                            --i  ---      - v  -   ----  v     v  i   ivv  i 
C scaffold270|s       2246 GGACGACGTGTTGGG-TGAT-TGT----CTGGTGGATCGGATGTAGGCTC 2203

  scaffold213|s     336513 TTGTTTGATCCATGTGTCCACGTTCACT----GATTTTGGATGGTTTGAT 336558
                            vv    i        v  vi    i  ----   ----  v  iiv   
C scaffold270|s       2202 TGCTTTGGTCCATGTGGCCTTGTTCGCTAGGGGAT----GAGGGCCGGAT 2157

  scaffold213|s     336559 GAAACGCCATACCCTGTTGGAGGTGAGTTCTCTCCACCCTCGGCAGTAGC 336608
                              viv  v   i    iv  v  i  vi vi           v      
C scaffold270|s       2156 GAATTTCCTTACTCTGTCTGATGTAAGACCGTTCCACCCTCGGAAGTAGC 2107

  scaffold213|s     336609 CTAGATCAATTGCTTTGATCCACGTGGATATCACTGGGTAGCCCATGGTG 336658
                            ivvi  i  v      vv   v  v    iv     i           v
C scaffold270|s       2106 CCTTGTCGATGGCTTTGCACCAGGTTGATACGACTGGATAGCCCATGGTT 2057

  scaffold213|s     336659 GCGTAATAAAACTGAATGAGCT-GTTGTGTGTTGCTACATTCGCATAT-- 336705
                             i ii  i  v vi     i -    -     vv        i v  --
C scaffold270|s       2056 GCATGGTAGAAGTTGATGAGTTGGTTG-GTGTTCGTACATTCGTAGATCG 2008

  scaffold213|s     336706 ----------GCTGTTGGCCTGGG-GTTGTGAGTGGGT------GAAAGC 336738
                           ----------    vv   i   i-     v  -    ------  i v 
C scaffold270|s       2007 GTTGGTAGGCGCTGAGGGCTTGGATGTTGTCAG-GGGTCTTGTAGAGATC 1959

  scaffold213|s     336739 AT---------GGTCAGGGGGAACGATGTTGTTACCGCTGTCAGGGACAA 336779
                             ---------i  vi  v  i v    v    iv   i   v  v ii 
C scaffold270|s       1958 ATCGATAGTAGAGTAGGGTGGGAAGATGGTGTTGACGCCGTCTGGTATGA 1909

  scaffold213|s     336780 GAGATATACGCCAGAGTCATGTGGTGGGGTCTCTCCACCCTCGCAAGATG 336829
                            i    iv          vv     v           i  v  v iv   
C scaffold270|s       1908 GGGATACCCGCCAGAGTCTGGTGGTTGGGTCTCTCCATCCACGAAGTATG 1859

  scaffold213|s     336830 ATTTCACTGTTGAGTGAGATTTCACAACCTGTGCGATGGAAAAATAAGTC 336879
                               ii iv   v   v  ii     v       vi  i  i    vv  
C scaffold270|s       1858 ATTTTGCCTTTGTGTGTGACCTCACATCCTGTGCTGTGAAAGAATATCTC 1809

  scaffold213|s     336880 ACAGCCTGCATCAGCAAGTGTGGCGGCAGAGACGAGACTGTGGGTGATGC 336929
                                       vi v  iviv vv  v vv v   ii   v  v     
C scaffold270|s       1808 ACAGCCTGCATCCACTAGCTCTGATGCTGCCAGGAGGTTGTTGGAGATGC 1759

  scaffold213|s     336930 CCGGAGCTCTGTGTGCCACTCTGGTTGCTGGTGGAAGTTTGTGTAGTAGC 336979
                            v  v vv vi  v  i i ivv iv iv v   i       vv  i vi
C scaffold270|s       1758 CAGGTGAGCGATGAGCTATTTGTGCAGTAGCTGGGAGTTTGTTAAGCATT 1709

  scaffold213|s     336980 AGATGGAGATCTTCAGTTGTGAGTAGTTTGTCTCCTTTGGGCGGCATGAC 337029
                             iv v  i -v              --v   -  v      v vi    
C scaffold270|s       1708 AGGAGTAGGT-GTCAGTTGTGAGTAG--GGTC-CCATTGGGCTGGGTGAC 1663

  scaffold213|s     337030 AGATTTAGGGTGTGTTTGGATGTTTGCCCGCATGGA-TGGTGCGTTGTC- 337077
                           v v   i v viv      i  vv   ii-ii   i-      vii   -
C scaffold270|s       1662 TGTTTTGGCGGAGGTTTGGGTGGATGCTT-TGTGGGCTGGTGCCCCGTCT 1614

  scaffold213|s     337078 AGCGAGGAGAGTAATTTTTGTGGCAGTGTCAACCAGAGCGGTGTTACTTA 337127
                           v  -     i v   v    iiv v       vi i   i  vv iv v 
C scaffold270|s       1613 TGC-AGGAGGGAAATGTTTGCACCTGTGTCAAGTAAAGCAGTTGTGGTAA 1565

  scaffold213|s     337128 GACATGGT-GGGTTGGTGCAGCCAGGTAAAAAAGTTG-AGGAAC------ 337169
                            ii-  v -  i  i vi        -- iv i    - v i  ------
C scaffold270|s       1564 GGT-TGTTAGGATTAGAACAGCCAGG--AGTAGGTTGCACGGACGTAACG 1518

  scaffold213|s     337170 AGAT-----TAATGTGTTATTAATACCATTATACGTTATTTCTTTGCCTG 337214
                            i  -----    v   vi    -iiii    v   vv v   viv    
C scaffold270|s       1517 AAATTACAATAATTTGTAGTTAA-GTTGTTATCCGTACTGTCTACTCCTG 1469

  scaffold213|s     337215 CTGGTATGCCCCGTCAAGATTTTGGAGTCC---ACTTGACGTTTGCCTGA 337261
                              vv            ii i    vvv  ---     vi  ii-i    
C scaffold270|s       1468 CTGCGATGCCCCGTCAAAGTCTTGGTCGCCAGGACTTGTTGTCC-TCTGA 1420

  scaffold213|s     337262 CTTCCTCTCATGATGTTCTGTCGGATGGCTCCCTCCTGATGACCATCGTT 337311
                           v--  i i   vi    vviv  ii    v   v    i  -  viv   
C scaffold270|s       1419 A--CCCCCCATTGTGTTGGAACGAGTGGCGCCCACCTGGTG-CCCCGGTT 1373

  scaffold213|s     337312 GCGTGTT-TTGCAAGTTTTGCTGGTATGTCCCTTTTTGACTTTGAAACCG 337360
                           v vii  -         vi      i  v  i  iv    viv v v  i
C scaffold270|s       1372 TCCCATTCTTGCAAGTTGCGCTGGTGTGGCCTTTCGTGACGCGGTACCCA 1323

  scaffold213|s     337361 TGTGGCCAACAGTACCTGGAAGGATCCCA 337389
                               v         i iv vi  i     
C scaffold270|s       1322 TGTGTCCAACAGTATCCCGCGGGGTCCCA 1294

Matrix = 20p45g.matrix
Kimura (with divCpGMod) = 35.10
Transitions / transversions = 0.99 (180/182)
Gap_init rate = 0.05 (61 / 1271), avg. gap size = 1.66 (101 / 61)


2366 29.40 2.26 4.32 scaffold213|size420772 337553 338615 (82539) C scaffold270|size483417_(dbseq-nr_598)_[436369,441598]#LTR/Copia (4097) 1133 92 m_b1807s001i23 67182

  scaffold213|s     337553 AGTTTTTTTACGGTGTTGTTCTTTTGGATGGCGGCGTTAGCAAGGTTGTC 337602
                                i iv  i  v             ivi i   vvi  i       i
C scaffold270|s       1133 AGTTTCTCGACAGTTTTGTTCTTTTGGACTACAGCGAAGGCGAGGTTGTT 1084

  scaffold213|s     337603 GAGGGAGAGGACCATATTTTTGGAT---AGGTCGTCATTGATGACTGAAT 337649
                              v  viv      ---i v    ---  v     i i i  v   i  
C scaffold270|s       1083 GAGTGACGTGACCAT---CTGGGATGCGAGTTCGTCGTCGGTGCCTGGAT 1037

  scaffold213|s     337650 TTGC---TTGGTGGCGAAACGTGCTGCCTGTGAGGCGGCGGATGTCACGG 337696
                            viv---  v i  v   -ivi  i   v     i  vi      ivivv
C scaffold270|s       1036 TGAAGAATTTGCGGAGAA-TTCGCCGCCGGTGAGACGTTGGATGTTTTTT 988

  scaffold213|s     337697 TTTTCTTGGAAGGCCCGGGTCCAATGGATTTTCCAGTTGGGCCAGGTCT- 337745
                            vi    v   i  v  v     i  vi    i  ivi i         -
C scaffold270|s        987 TGCTCTTTGAAAGCACGTGTCCAGTGCGTTTTTCAAGCGAGCCAGGTCTG 938

  scaffold213|s     337746 -TTTCAGCATCCGGGCGCCGGTTCCATTCTTTCCAAGCGCCGGTAAAATC 337794
                           -   --   ivv   vvv  i        i     i  ii    i  iv 
C scaffold270|s        937 GTTT--GCACGAGGGATGCGATTCCATTCCTTCCAGGCATCGGTGAAGGC 890

  scaffold213|s     337795 GCAGCACTGGATGGCATGTTTGGTCCCGGTGGTGACCATGGTGGCTTCGG 337844
                           i v   i  i     i  i  v  v                    i    
C scaffold270|s        889 ACCGCATTGAATGGCGTGCTTTGTGCCGGTGGTGACCATGGTGGCCTCGG 840

  scaffold213|s     337845 AGATGGGGACGTGTGC-ATCAGCGGCAAAGTCTTGACAGTGTTCCTGTTT 337893
                                vv     -   -i iivi   i  v          vi  i     
C scaffold270|s        839 AGATGTTGACGT-TGCTGTTGTTGGCGAATTCTTGACAGTCCTCTTGTTT 791

  scaffold213|s     337894 ACGAGTGTAAACGGAGAGAGGCAGGGAAGGGTCCATGCCCT--TCAAAAA 337941
                           i   i        iv   v  v v   i  i  v     i -- ii  iv
C scaffold270|s        790 GCGAATGTAAACGATGAGCGGGATGGAGGGATCGATGCCTTGGTTGAAGC 741

  scaffold213|s     337942 TGTAGACATGTTGCTGTCAATTTTGTCCTGCCCGATGTGGCAATAACAAT 337991
                           v  v  v  v  -- i  i vv iivv   vii      i     vii  
C scaffold270|s        740 GGTCGAGATTTT--TATCGAGATCAGACTGGTTGATGTGACAATATTGAT 693

  scaffold213|s     337992 CACGGATGTGATCGAGAAGGTCACGGACGAGAACGTCGTTGAGACCTTCA 338041
                            viv      i    vi v   vi   ivvvi   ii      v     i
C scaffold270|s        692 CCTTGATGTGGTCGATGATGTCTTGGATTTTGACGCTGTTGAGTCCTTCG 643

  scaffold213|s     338042 TCTGGGTCATTGAGTTCTGCATAGTACACAGGCTCGATGGCTTCGGTGAC 338091
                           v v  i  i i      v  i        ivvv     v  vv v i i 
C scaffold270|s        642 ACGGGATCGTCGAGTTCGGCGTAGTACACGTTGTCGATCGCGGCTGCGGC 593

  scaffold213|s     338092 TTGGTTGATGGCGATGCGGCGCACGTGTTGGCGAGTTTGCCAGTGGCCTA 338141
                            v    i iv  i        v  i  vv vvvv  i        --- v
C scaffold270|s        592 TAGGTTAACCGCAATGCGGCGAACATGAAGCATCGTCTGCCAGTG---TT 546

  scaffold213|s     338142 GGGCAGTCTGGTTTTCGGC-CTTGAGGCG--------CTCGCGTTCGGCG 338182
                            ------     i    v -i   v   v--------  i    v     
C scaffold270|s        545 G------CTGGTCTTCGTCGTTTGTGGCTCGTAGTTCCTTGCGTGCGGCG 502

  scaffold213|s     338183 GCGGTGGAGCCAAGTGGGATGGCAAGGTATGGC-GGTGGTGCCTGC-GCC 338230
                           i    v vi   i v  i  ii ii i  -   -     v -v   -  i
C scaffold270|s        501 ACGGTTGCACCAGGAGGAATAACGGGATA-GGCGGGTGGAG-ATGCGGCT 454

  scaffold213|s     338231 GGTGGAGTGTAGGCGGCACCGTTGCATGCCAAGAAGGTCACTGCGTCTTG 338280
                                v     v     i    v       vi    iv iiv  ivvvv 
C scaffold270|s        453 GGTGGCGTGTACGCGGCGCCGTAGCATGCCTGGAAGAGCGTGGCAGGGAG 404

  scaffold213|s     338281 TAGTTTGCCAAGGTGTCCCTTGGTGAGACCCCACGGGCAGTCGACCGCAA 338330
                           v        i  i i  iviv vi v v     i       v   v    
C scaffold270|s        403 GAGTTTGCCGAGATATCTGCGGCCGTGTCCCCATGGGCAGTGGACAGCAA 354

  scaffold213|s     338331 TGAGGTTGGCTCCTAGCTCCTTCTTGAGCCCGCGGACAGCCTTGTGCATC 338380
                               i  v  vv v  i     i i    iivivv ii  vvi   vi v
C scaffold270|s        353 TGAGATTTGCGGCAAGTTCCTTTTCGAGCTTCTTCATGGCAACGTGGGTG 304

  scaffold213|s     338381 GGTTTGCCGTGGATCTTTGTGAGAGTTTGGTTGGGCATGAGTGCCTGGAT 338430
                             i iv    v   i        i v     vi        v       i
C scaffold270|s        303 GGCTCTCCGTTGATTTTTGTGAGGGGTTGGTGAGGCATGAGGGCCTGGAC 254

  scaffold213|s     338431 GGACTCACGAGTGATGATCATGATGGGCATGGTGGGTGTCAAAGTTG-CG 338479
                           v     v --    -------  iii        -------   v  -v 
C scaffold270|s        253 CGACTCCC--GTGA-------GACAAGCATGGTG-------AAGATGAAG 220

  scaffold213|s     338480 TTGTTCCGGTAGGGATGGCCCTGTGG-GTGTTGACGTCTTTCTAACGTCT 338528
                                   v  v  iiv   v i   -    ----               
C scaffold270|s        219 TTGTTCCGTTACGGGCTGCCATATGGTGTGT----GTCTTTCTAACGTCT 174

  scaffold213|s     338529 GCTGATAACAACCTAAACTAAGACAAGCTAGATCTCATGGTCGCAACGTT 338578
                             v    vv vvv  i      vi  v---  vv        iii     
C scaffold270|s        173 GCGGATACGATGGTAGACTAAGCTAAT---GAAGTCATGGTCATGACGTT 127

  scaffold213|s     338579 AGAAAGATTATGACTGCCTAGTGATGATCTGGATAAC 338615
                                       i  i i-- iv       v      
C scaffold270|s        126 AGAAAGATTATGGCTACT--GCTATGATCTTGATAAC 92

Matrix = 20p45g.matrix
Kimura (with divCpGMod) = 33.50
Transitions / transversions = 1.01 (150/149)
Gap_init rate = 0.05 (57 / 1062), avg. gap size = 1.21 (69 / 57)

373 22.13 0.00 22.46 scaffold213|size420772 338528 338696 (82458) C scaffold289|size202738_(dbseq-nr_0)_[79016,82839]#LTR/Copia (0) 3824 3687 m_b1807s001i24 67182

  scaffold213|s     338528 TGCTGATAACAACCTAAACTAAGACAAGCTAGATCTCATGGTCGCAACGT 338577
                                   vv vvv  i      vi  ---   vv        ivi    
C scaffold289|s       3824 TGCTGATACGATGGTAGACTAAGCTAA---AGAAGTCATGGTCAGGACGT 3778

  scaffold213|s     338578 TAGAAAGATTATGACTGCCTAGTGATGATCTGGATAACAGAGGATCATGG 338627
                                        i  i i-- iv       v      ---------   
C scaffold289|s       3777 TAGAAAGATTATGGCTACT--GCTATGATCTTGATAAC---------TGG 3739

  scaffold213|s     338628 CACTGGTCTGTGATATGTACGTACAATACGTGCTGAGTACGTATGTACGG 338677
                           ---     i   v i v -----------     v  i---  vi  i  
C scaffold289|s       3738 ---TGGTCCGTGCTGTTT-----------GTGCTTAGC---TAGATATGG 3706

  scaffold213|s     338678 TAGCTAGTGCTGGAAACTA 338696
                                        i     
C scaffold289|s       3705 TAGCTAGTGCTGGGAACTA 3687

Matrix = 20p45g.matrix
Kimura (with divCpGMod) = 23.86
Transitions / transversions = 0.93 (14/15)
Gap_init rate = 0.18 (31 / 168), avg. gap size = 1.00 (31 / 31)


12915 19.69 0.41 3.68 scaffold213|size420772 338699 341392 (79762) scaffold270|size483417_(dbseq-nr_598)_[436369,441598]#LTR/Copia 2622 5230 (0) m_b1807s001i25 67184

  scaffold213|s     338699 GTCTAGGGAACCATAGATCAACAG-CATGTCCTCTTTTGACAGAACACTA 338747
                            i   v i i  i    -----  -     i   i  i          i 
  scaffold270|s       2622 GCCTACGAAGCCGTAGA-----AGACATGTTCTCCTTCGACAGAACACCA 2666

  scaffold213|s     338748 ATGGCCCCCATTGGCACAGAAGTAATGATCCACATCAAGCCCAACCGAGG 338797
                                i v   i     v         i     i    i         v 
  scaffold270|s       2667 ATGGCTCGCATCGGCACCGAAGTAATGGTCCACGTCAAACCCAACCGACG 2716

  scaffold213|s     338798 TCAAACCTGGGGTTACCACACCATTTGAGCATGGTATTTTGCACCAGCAT 338847
                              i  v     v      i     i          i  i        vi
  scaffold270|s       2717 TCAGACATGGGGGTACCACGCCATTCGAGCATGGTACTTCGCACCAGCCC 2766

  scaffold213|s     338848 GACATCACTACCGCTGCATCCAAGTCGTCACGGAAGCTGGCGCTGTCCTT 338897
                               i        i           v     i        i  ii i vv
  scaffold270|s       2767 GACACCACTACCGTTGCATCCAAGTAGTCACAGAAGCTGGTGCCATTCGA 2816

  scaffold213|s     338898 GTCTCCGACACCTTCCAGTTCCTGCGCCACAGCTTACTGAACCCCGCCAT 338947
                                i     i  i ii     i ii    i     ii v    i    
  scaffold270|s       2817 GTCTCTGACACTTTTCGATTCCTACATCACAACTTACCAATCCCCACCAT 2866

  scaffold213|s     338948 CACACACATGGATAGAATCACAAAGGCAACTCAACACTTGATATGCACCA 338997
                           i       ii  iv          i  v  i      i v   i  ii  
  scaffold270|s       2867 TACACACACAGACCGAATCACAAAAGCCACCCAACACCTCATACGCGTCA 2916

  scaffold213|s     338998 TCAACGGGCAACCAGATGCGCCGGAAGATGAACTCTGTGCCATCCAAAAC 339047
                            ii    i  v  v i i i     v        iiiv            
  scaffold270|s       2917 TTGACGGACATCCCGGTACACCGGACGATGAACTTCAGGCCATCCAAAAC 2966

  scaffold213|s     339048 CTCAAAGACCTCATCACCGGAGCAGTGCAGCATGAA--AACAAAA-ATAC 339094
                             iviv vi  v  i  i      i--  i  v vv--     v -  - 
  scaffold270|s       2967 CTTCGCGTTCTAATTACTGGAGCAA--CAACAAGCCTCAACAACACAT-C 3013

  scaffold213|s     339095 GCCTATTACCAAACCAACCCCTACCTCCAACAACGAGATACCACCACCTT 339144
                              ivi  i i    i iii i   vi  v   v  i i v  v  i  i
  scaffold270|s       3014 GCCCTCTATCGAACCGATTTCCACCATCATCAAAGAAACAGCAACATCTC 3063

  scaffold213|s     339145 GTTCACTCACATTGTATAACCTCATCTCACCTGAACCATCCCATCTCCCG 339194
                           v v i i      ivv      ii       i  -----------   i-
  scaffold270|s       3064 TTACGCCCACATTAACTAACCTTGTCTCACCCGA-----------TCCT- 3101

  scaffold213|s     339195 GCACCCAATCACATCTCACCTCAACCACTCCACACAGCACCACCTGTGAG 339244
                           -------------    --    i        vv v  vv     ii   
  scaffold270|s       3102 -------------TCTC--CTCAGCCACTCCAGTCCGCTACACCTACGAG 3136

  scaffold213|s     339245 CGTGGCTACTCATCAACTAACTGTAATCCCCTACGAGGAACACGAGTACA 339294
                           v   v v --- i  i i   v          vi  i  i     i    
  scaffold270|s       3137 GGTGCCAA---ACCAGCCAACGGTAATCCCCTTTGAAGAGCACGAATACA 3183

  scaffold213|s     339295 CGCCAGCA-ACCAATCCGGAACCACAATACAACCTACGATCCCGACCACA 339343
                            i  vv  -   vi-  iivi    iv           v    i i vv 
  scaffold270|s       3184 CACCTTCAGACCCG-CCAATGCCACGCTACAACCTACGCTCCCAATCCAA 3232

  scaffold213|s     339344 CATCATTCTATCAGACATTGCAATGACAGGTGAAGCAAATGCAAGAGGAA 339393
                               i    i ii v   i       i   v     vv v  v       
  scaffold270|s       3233 CATCGTTCTGTTGGCCATCGCAATGATAGGAGAAGCCCAAGCCAGAGGAA 3282

  scaffold213|s     339394 TGATTGTATCCGCAGTCATCGACAACAAAACAGGTGACTCCTTAGAATAT 339443
                              iv   v    v              v  v  i     i  i     i
  scaffold270|s       3283 TGACAGTAGCCGCCGTCATCGACAACAACACTGGCGACTCTTTGGAATAC 3332

  scaffold213|s     339444 CGCCACCTAGTCAAGCATCCAAAATACCGGGAAGTCTGGAGCAGAAGCTA 339493
                             v  i  vi             i   vii   i       iv v     
  scaffold270|s       3333 CGACATCTCATCAAGCATCCAAAGTACAAAGAAATCTGGAGTTGCAGCTA 3382

  scaffold213|s     339494 TGCCAACGAACTAGGCTGCCTCACTAATGGCATCCGCGACATACCAGGAA 339543
                                  i i  v v i v     vi          i     v     v 
  scaffold270|s       3383 TGCCAACAAGCTCGCCCGACTCACAGATGGCATCCGTGACATTCCAGGCA 3432

  scaffold213|s     339544 CCAAGATGATGCAGTACATCAGAAAATGCGACATCCCAAAAGATTGCCTT 339593
                            v  i iv            v i  iv      v          i    v
  scaffold270|s       3433 CAAAAACTATGCAGTACATCCGGAAGAGCGACAACCCAAAAGATCGCCTG 3482

  scaffold213|s     339594 AAATCTGTCGCCTACAGCAAAATCGTTGTCATCAAACGTCCACAAAAACA 339643
                             i  v  i           i   i     i       i     i   v 
  scaffold270|s       3483 AAGTCAGTTGCCTACAGCAAGATCATTGTCGTCAAACGCCCACAGAAAAA 3532

  scaffold213|s     339644 GGAAAAAGAATGCACACGCCTCACCGTTGTGGGTACCTACATCGACTATC 339693
                                 i   i          i        v  i                
  scaffold270|s       3533 GGAAAAGGAACGCACACGCCTTACCGTTGTCGGCACCTACATCGACTATC 3582

  scaffold213|s     339694 CAGGTAACACCGCCATCCCAGCCTCCGATCTCACCACAGCCAAGTTGCTC 339743
                            i  v         i    vi                v            
  scaffold270|s       3583 CGGGAAACACCGCCGTCCCTACCTCCGATCTCACCACCGCCAAGTTGCTC 3632

  scaffold213|s     339744 TTCAATTCAGTCATCTCAACCAAAGGCGCGACCTTCCACGGCGGCGATCT 339793
                                i        v  v   i v  i  i           v  v     
  scaffold270|s       3633 TTCAACTCAGTCATATCTACCGATGGTGCAACCTTCCACGGAGGGGATCT 3682

  scaffold213|s     339794 CAATT-TTTTTAACTAAACACTCCGATGGATTGCCCCGAATACATGAGAC 339842
                           v  vv-i  i  v  v        i      iiv     i          
  scaffold270|s       3683 AAAGAACTTCTACCTCAACACTCCAATGGATCAACCCGAGTACATGAGAC 3732

  scaffold213|s     339843 TTAAATTCGACCTCATCCCTCAAGAAATCATCACCAAGTACAAACTCAAT 339892
                            v    vi           v   v    v vvivi        v   i i
  scaffold270|s       3733 TGAAATATGACCTCATCCCGCAATAAATAAAAGATAAGTACAACCTCGAC 3782

  scaffold213|s     339893 GAGTACAACGAAGACGGATGGATCTACGTGCGCATCAATCTAGGTATAT- 339941
                           ivv v      i     v   i                i     i  i -
  scaffold270|s       3783 ACCTTCAACGAGGACGGCTGGGTCTACGTGCGCATCAACCTAGGCATGTA 3832

  scaffold213|s     339942 CGGATTGCCTCAAGCAGGCATCTTAGCCAATAAACTCCTTGCAAAGCGCT 339991
                                 i  v        v   i       i          v   i  v 
  scaffold270|s       3833 CGGATTACCGCAAGCAGGAATCCTAGCCAACAAACTCCTTGAAAAACGAT 3882

  scaffold213|s     339992 TGGCCACAGCAGGGTACTACCAATGCCAACACACTCCAGGACTACGGCAC 340041
                            i  v v   i  v  i                           i   iv
  scaffold270|s       3883 TAGCGAAAGCGGGTTATTACCAATGCCAACACACTCCAGGACTATGGCGG 3932

  scaffold213|s     340042 CAGGTATGGCGTCTCATCACCTTCTGTCTTGTTGTAGATGACTTTGGCAT 340091
                             v  i       ii                 i  v  i     i     
  scaffold270|s       3933 CACGTGTGGCGTCCTATCACCTTCTGTCTTGTCGTCGACGACTTCGGCAT 3982

  scaffold213|s     340092 CAAAACCGTTGGACTCAAACACGCAAAGCACTTGCAACAAGAACTGGAAA 340141
                                    i  v  v        v     i  i  i     i  v  i 
  scaffold270|s       3983 CAAAACCGTCGGTCTAAAACACGCCAAGCATTTACAGCAAGAGCTCGAGA 4032

  scaffold213|s     340142 AGCATTACAAATGCTCAATGGACTGGAAAGGCAAACTGTTCTGTGGTGTA 340191
                               i                       i   i             i  v
  scaffold270|s       4033 AGCACTACAAATGCTCAATGGACTGGAAGGGCGAACTGTTCTGTGGCGTC 4082

  scaffold213|s     340192 CGACTCACCTGGGACTACAAAAACAGAACAGTTTGTCTCTCAATGCCCGA 340241
                           vi     vi     i  i  i           vi i     v        
  scaffold270|s       4083 AAACTCAATTGGGATTATAAGAACAGAACAGTACGCCTCTCCATGCCCGA 4132

  scaffold213|s     340242 CTACATATGAAACGCACTACGAAAATTTGCACACCAACAACCAGCACAAC 340291
                              ii ii i ii       iv  i  i  v    v v    i  v i  
  scaffold270|s       4133 CTATGTGCGGAGTGCACTACACAAGTTCGCCCACCCAAAACCGGCCCGAC 4182

  scaffold213|s     340292 CACAACATTCTCCATATAACGCTGTGCCCATCACATATGGTTCCACTACA 340341
                            v           v  i  v  i i            i  i  i  i   
  scaffold270|s       4183 CCCAACATTCTCCCTACAAAGCCGCGCCCATCACATACGGCTCTACCACA 4232

  scaffold213|s     340342 CAGGAAAACTTAACCGACGACACCCCTCCACTTTCCCCAGACAAAATCAA 340391
                             i  i     v           v     vi v  vii     i      
  scaffold270|s       4233 CAAGAGAACTTTACCGACGACACACCTCCTTTGTCATTAGACAGAATCAA 4282

  scaffold213|s     340392 GTTCATCCAACAAGTGGTAGGTACTTTCCTTTTCTTTGGTCAGGCAGTCG 340441
                                                      i        i    i        
  scaffold270|s       4283 GTTCATCCAACAAGTGGTAGGTACTTTTCTTTTCTTCGGTCGGGCAGTCG 4332

  scaffold213|s     340442 ACCCAACACTAGCAGCCGCACTGAGCTCAATTGCCTCCCGCCAAAGTAAG 340491
                                     i         i       v  v              i  i
  scaffold270|s       4333 ACCCAACACTGGCAGCCGCATTGAGCTCCATAGCCTCCCGCCAAAGCAAA 4382

  scaffold213|s     340492 GGAACAGAAGCCACACTGCAAGCCACGCAACAGCTTCTTGACTACATTGC 340541
                                i       ii     v       iv     i        ii    
  scaffold270|s       4383 GGAACGGAAGCCATGCTGCACGCCACGCGTCAGCTCCTTGACTATGTTGC 4432

  scaffold213|s     340542 CACACATCCTAACCCTTCCATCCAATATGTAGCAAGCGATATGATCCTTG 340591
                              v     i     v     v      v v      i          i 
  scaffold270|s       4433 CACCCATCCCAACCCATCCATACAATATCTCGCAAGCAATATGATCCTCG 4482

  scaffold213|s     340592 CTCTCGACACTGGCGGCTCATATCTCTCAGAACTTGGCGGCAAAAGCAGA 340641
                            v        i v                     v i   v  i      
  scaffold270|s       4483 CGCTCGACACCGTCGGCTCATATCTCTCAGAACTAGACGGGAAGAGCAGA 4532

  scaffold213|s     340642 GATGCAGCTTACACATTTCTCA-CAAAAAGGACGACCCAGAATTTCACAA 340690
                            vv  v       ii       -               i  v  i  i  
  scaffold270|s       4533 GCAGCTGCTTACATGTTTCTCACCAAAAAGGACGACCCGGACTTCCATAA 4582

  scaffold213|s     340691 CTGCGCTTCACTCATCCTATCCAGCATCACCAAACACGTCATGGCTTCAG 340740
                           iv    vviv        v          ii     i        i    
  scaffold270|s       4583 TGGCGCGGTCCTCATCCTCTCCAGCATCATTAAACATGTCATGGCCTCAG 4632

  scaffold213|s     340741 CATCCAAAACAGAAATTGCATCACTATTCTACGGCTGCAAAGACGACATT 340790
                            v  vi    v              v               - v v    
  scaffold270|s       4633 CTTCGGAAACTGAAATTGCATCACTCTTCTACGGCTGCAAA-AGGCCATT 4681

  scaffold213|s     340791 CCCCTCCAAGTCACCCTTGAAGAAATGGGACACCCCCAACCAGCCCCTAC 340840
                             v    i         i              i  v     v vi  i  
  scaffold270|s       4682 CCACTCCGAGTCACCCTCGAAGAAATGGGACATCCACAACCTGGTCCCAC 4731

  scaffold213|s     340841 GCCTGTCACCACTGATAATTCAACGGCCGTCGGGCTCACACTCAAAACCA 340890
                           i  v     i     i        i   i i  i              v 
  scaffold270|s       4732 ACCGGTCACTACTGACAATTCAACAGCCATTGGACTCACACTCAAAACAA 4781

  scaffold213|s     340891 TGATTCCCACAGCATCCAAAAGCATGGACATGCGCTTCCAATGGTTAAAA 340940
                                    v   v  v           v   i           i     
  scaffold270|s       4782 TGATTCCCAAAGCTTCAAAAAGCATGGAAATGTGCTTCCAATGGCTAAAA 4831

  scaffold213|s     340941 TGCCGCCGCGCACAATCACTCTTCAAGTACCTGTGGGCCAAAGGAACCAA 340990
                                   v  v            vi      i     v     v     
  scaffold270|s       4832 TGCCGCCGAGCCCAATCACTCTTCCGGTACCTATGGGCAAAAGGTACCAA 4881

  scaffold213|s     340991 AAACAGAGCTGACTGCCCCAGCAAACACCACTCAGCAAAACATCACCTGC 341040
                               v v       ii        i  i                  v   
  scaffold270|s       4882 AAACCGTGCTGACTATCCCAGCAAGCATCACTCAGCAAAACATCACATGC 4931

  scaffold213|s     341041 TAATACGTCCCCGCTATGTCCAGGACCTGCTCCCATTTTGAGCAAG-AAT 341089
                           v   i   i  v v     v        v      v i   i   i-  -
  scaffold270|s       4932 AAATGCGTTCCAGATATGTACAGGACCTCCTCCCAATCTGAACAAACAA- 4980

  scaffold213|s     341090 TTCCTCTATTCCTTCTTCTCACTATCCCAGCAACACTAGCATGTACTGTT 341139
                           ---   i   ivii    v v   ------   v i  v   --------
  scaffold270|s       4981 ---CTCCATTTGCCCTTCACTCTA------CAAGATTATCAT-------- 5013

  scaffold213|s     341140 TTCTCTTCCCCCTTACTTTCATTCGAATGACTATCATCACACTGTCAAGA 341189
                           -----------  i    i  --  -        ----------------
  scaffold270|s       5014 -----------CTCACTTCCA--CG-ATGACTAT---------------- 5033

  scaffold213|s     341190 TGACTATGTCCACCAGCACTGGCAAGGGTGTGCAGATCTGGCAGTACTGT 341239
                           -------  i                                    v vv
  scaffold270|s       5034 -------GTTCACCAGCACTGGCAAGGGTGTGCAGATCTGGCAGTAGTTA 5076

  scaffold213|s     341240 CCTACCTACCAG-TCTAGTACACAGCACTAGCTACCGTATCTAGCTAAGC 341288
                                       - i      v        i     i             
  scaffold270|s       5077 CCTACCTACCAGCTTTAGTACCCAGCACTAACTACCATATCTAGCTAAGC 5126

  scaffold213|s     341289 CTACAGCCACATGGACTCCTGGTTATCCAGATCATAGCAGTAGCTATAAT 341338
                           ii vi  vi  i               v                i     
  scaffold270|s       5127 TCAAGGCAGCACGGACTCCTGGTTATCAAGATCATAGCAGTAGCCATAAT 5176

  scaffold213|s     341339 CTTTCTAACGTCGCAACCATGAACTTC-TTAGCTTAGTCTAGCATCTAAT 341387
                                       iii      -     -             v    vv  
  scaffold270|s       5177 CTTTCTAACGTCATGACCATG-ACTTCATTAGCTTAGTCTACCATCGTAT 5225

  scaffold213|s     341388 CAGCA 341392
                                
  scaffold270|s       5226 CAGCA 5230

Matrix = 20p45g.matrix
Kimura (with divCpGMod) = 20.35
Transitions / transversions = 1.42 (300/211)
Gap_init rate = 0.04 (106 / 2693), avg. gap size = 1.01 (107 / 106)


301 25.32 0.00 0.00 scaffold213|size420772 341622 341700 (79454) rnd-1_family-437#Unknown 1196 1274 (291) m_b1807s001i26 67185

  scaffold213|s     341622 TAGCAACCAATTCCTTAAACAGGATGTTGATCTCGTACCAGAACTTGTCT 341671
                            ?  ?  v i  i  ii   iv  i  v  i     v   i     v   
  rnd-1_family-       1196 TNGCNACAAGTTTCTCGAACGTGACGTAGACCTCGTCCCAAAACTTCTCT 1245

  scaffold213|s     341672 GCCTTCTTGTTTGTACATTGTTTCTTGTT 341700
                                     iv  ? vv  i  ?vi   
  rnd-1_family-       1246 GCCTTCTTGTCGGTNCCGTGCTTNGCGTT 1274

Matrix = 20p45g.matrix
Kimura (with divCpGMod) = 24.03
Transitions / transversions = 1.22 (11/9)
Gap_init rate = 0.00 (0 / 78), avg. gap size = 0.0 (0 / 0)


2309 18.74 14.23 0.17 scaffold213|size420772 341699 342211 (78943) scaffold75|size1059443_(dbseq-nr_397)_[750948,757294]#LTR/Gypsy 5171 5755 (592) m_b1807s001i27 67186

  scaffold213|s     341699 TTTGTGACAATGGAAGAGAATGCAAACTCCACTTCAAAGCCTTGTGTGAA 341748
                              i            v    vi     i            i v      
  scaffold75|si       5171 TTTATGACAATGGAAGCGAATTTAAACTTCACTTCAAAGCCCTTTGTGAA 5220

  scaffold213|s     341749 TCATATGGAATCAAGCATAAGCCAACAAGTGTCAAGAATCCACA----AA 341794
                                   i       i         v           i     ----  
  scaffold75|si       5221 TCATATGGGATCAAGCGTAAGCCAACCAGTGTCAAGAACCCACAAGCGAA 5270

  scaffold213|s     341795 TACAACACTGGAGTGGGTACATCAGGTACTTACAACAATGATCTGAACTA 341844
                            i   i       i    i         v    vv     v  i v    
  scaffold75|si       5271 TGCAATACTGGAGCGGGTGCATCAGGTAATTACCTCAATGCTCCGCACTA 5320

  scaffold213|s     341845 CTGAATTAGAGACAGCCAACACAATAGATGTCACCAGCATAGATAAGTTC 341894
                                i    v ii   i     i   v  i  v ii       iv    
  scaffold75|si       5321 CTGAACTAGACATGGCCGACACAGTAGTTGCCAGCGACATAGATGCGTTC 5370

  scaffold213|s     341895 CTAACAGATACTGCATAGGCCATTGCACTCAACT---------GTACT-- 341933
                                 i ii v    i       - i       ---------     --
  scaffold75|si       5371 CTAACAAACGCAGCATGGGCCATT-CGCTCAACTTACCATACAGTACTTA 5419

  scaffold213|s     341934 ---------------AAGCAATATTGGGTTGGGACGTGTTGTTTGA---- 341964
                           ---------------v      v  v   v     i       i  ----
  scaffold75|si       5420 AAGCCTCCCCAGGAGCAGCAATCTTTGGTAGGGACATGTTGTTCGACGTG 5469

  scaffold213|s     341965 ---------------TGGAATAAAATTGAAAAATATTGGCAGCACCAAAT 341999
                           ---------------   v         i i  i  v      i     i
  scaffold75|si       5470 CCCTTCCTTGCTGACTGGCATAAAATTGGAGAACATAGGCAGCGCCAAAC 5519

  scaffold213|s     342000 TGACCTCAAC---ATACAG---------------------TGGGTTTACA 342025
                                     ---  i i ---------------------    v    v
  scaffold75|si       5520 TGACCTCAACACGATGCGGGAAAATCGCTCACGCCGTGATTGGGATTACC 5569

  scaffold213|s     342026 AAGTTGGTGATCAAGTACTCCTTAGAAGGGATGATATCCTCTGAACAACA 342075
                                              i       ii    i       i v v v  
  scaffold75|si       5570 AAGTTGGTGATCAAGTACTTCTTAGAAAAGATGGTATCCTCCGCAAATCA 5619

  scaffold213|s     342076 GAGAGTTGGCATGAAAGTGGTCCTTAGACTATTACATCAGTTCATAAAAA 342125
                                 i  i         i     i      i   v vi      vi  
  scaffold75|si       5620 GAGAGTCGGTATGAAAGTGATCCTTGGACTATCACAACTATTCATACGAA 5669

  scaffold213|s     342126 TGGGACAATCAGGGTTCAATGCAGAATGAACTCAGAACAAAAAAATATCA 342175
                                 v            i  i v ii  v  v    i vv   i    
  scaffold75|si       5670 TGGGACTATCAGGGTTCAACGCGGTACAAAATCTGAACGATTAAACATCA 5719

  scaffold213|s     342176 AGAGAGTTATACCTTTTTAAAGTATCAGACTTAAAC 342211
                           ii     i i        v  vi v   v       
  scaffold75|si       5720 GAAGAGTCACACCTTTTTTAACCAGCAGCCTTAAAC 5755

Matrix = 20p45g.matrix
Kimura (with divCpGMod) = 18.01
Transitions / transversions = 1.53 (58/38)
Gap_init rate = 0.02 (8 / 512), avg. gap size = 9.25 (74 / 8)


1062 23.99 5.88 5.57 scaffold213|size420772 342221 342560 (78594) C genome_7_7989#DNA (8) 569 229 m_b1807s001i28 67187

  scaffold213|s     342221 GGCAACTTTCAACTTTGGCAATAAATATCACCAGATGGAGTTGTCAGATG 342270
                                     i             i    i           i        
C genome_7_7989        569 GGCAACTTTCGACTTTGGCAATAAGTATCGCCAGATGGAGTCGTCAGATG 520

  scaffold213|s     342271 TCATCAAGAGAATTCTGACAGACATGACATGGTT-----------CCTCC 342309
                             i      i    ii  vv v i v  vv    ----------- v  v
C genome_7_7989        519 TCGTCAAGAAAATTTCGAGTGTCGTCACCAGGTTGTCACTTAAGTCGTCA 470

  scaffold213|s     342310 AAGGTAGTTACCC--TTT-------GTCATCAGGGCTGTGTTTTGGCCAT 342350
                            v      i    -- v -------   i  i   ii  i      i i 
C genome_7_7989        469 ACGGTAGTCACCCAATGTCGTCCGGGTCGTCGGGGTCGTATTTTGGTCGT 420

  scaffold213|s     342351 CACTTAGGTCATCAAGTGTTGTCTTCAGTAGTCACATTGGATGCCACAGA 342400
                                ii   i   i    v  -- v    -- - i  ---i i   vv 
C genome_7_7989        419 CACTTGAGTCGTCAGGTGTAGT--TAAGTA--C-CGTT---CGTCACTTA 378

  scaffold213|s     342401 AGATTCACAAGGTCAACTCTTAAGGTTGTTAGTTGTGTTTGTCATCGCCA 342450
                            iv  vv  vv    ---   v    v                i  i  v
C genome_7_7989        377 AATTTGCCATCGTCA---CTTTAGGTGGTTAGTTGTGTTTGTCGTCACCT 331

  scaffold213|s     342451 AGTCATACTTTTTGTCACATAACCTCAATAATGGGAACAATTATTTACAC 342500
                           v  ii v   v       v iii ---     -----  i i  v iii 
C genome_7_7989        330 TGTTGTCCTTGTTGTCACTTGGTC---ATAAT-----CAGTCATGTGTGC 289

  scaffold213|s     342501 AAGGTTGCCAATGTCTTCAAGTGGGTTGTCAGTGACATCATGACGGTCAG 342550
                                i i       v   v      i   v     i    i i  vi  
C genome_7_7989        288 AAGGTCGTCAATGTCGTCACGTGGGTCGTCTGTGACGTCATAATGGGTAG 239

  scaffold213|s     342551 TCACCATGTA 342560
                               v v   
C genome_7_7989        238 TCACAAGGTA 229

Matrix = 20p45g.matrix
Kimura (with divCpGMod) = 22.29
Transitions / transversions = 1.33 (44/33)
Gap_init rate = 0.06 (22 / 339), avg. gap size = 1.77 (39 / 22)


1178 18.62 2.00 1.19 scaffold213|size420772 342561 342810 (78344) genome_7_14113#DNA 1 252 (0) m_b1807s001i29 67188

  scaffold213|s     342561 CTGTATATCTCCGTGTTGAGGTAGCCGCAGAGTATAAGATATACCCTACT 342610
                            i       v v  v vv i  vv  i i  v       iviv       
  genome_7_1411          1 CCGTATATCACGGTTTATAAGTCCCCACGGATTATAAGACCCCCCCTACT 50

  scaffold213|s     342611 TTTGAACTGTGTATATTTTGAAAGCTAAGCGATTCTGGACTAAGCGGTTA 342660
                                    i        i    i            v      i   v  
  genome_7_1411         51 TTTGAACTGCGTATATTTCGAAAACTAAGCGATTCTCGACTAAACGGATA 100

  scaffold213|s     342661 AAATACACCAGAAAGCTTACCTTCTTCTGAAGGTTTTGGTGTGTCACACA 342710
                            i   iv                                           
  genome_7_1411        101 AGATATTCCAGAAAGCTTACCTTCTTCTGAAGGTTTTGGTGTGTCACACA 150

  scaffold213|s     342711 ATACGC--TTTTTTGCCATATCAAAGGATATCGCA--ATATCTAATTCTT 342756
                              v  --ivv    i v       i v       --     v  v  v 
  genome_7_1411        151 ATAGGCAACAGTTTGTCCTATCAAAAGTTATCGCAACATATCAAAATCGT 200

  scaffold213|s     342757 GTCTGAAATGGTATCTTTTG-ACATTTGCCGGTTCCTCAACACCAAGATA 342805
                             i---              -       vv  v  i vv v   iv    
  genome_7_1411        201 GTT---AATGGTATCTTTTGTACATTTGGGGGGTCTTATAAACCGTGATA 247

  scaffold213|s     342806 TACGG 342810
                                
  genome_7_1411        248 TACGG 252

Matrix = 20p45g.matrix
Kimura (with divCpGMod) = 19.02
Transitions / transversions = 0.64 (18/28)
Gap_init rate = 0.02 (6 / 249), avg. gap size = 1.33 (8 / 6)


826 19.20 6.67 1.59 scaffold213|size420772 342817 342996 (78158) C genome_7_7989#DNA (388) 189 1 m_b1807s001i30 67187

  scaffold213|s     342817 TGAGTCATAAAAGGAGTCATCAAAGTGTCTTCACCACTAGTCATCTGGGT 342866
                            i      v ---           i           v i   v  v    
C genome_7_7989        189 TAAGTCATCA---GAGTCATCAAAATGTCTTCACCAGTGGTCTTCAGGGT 143

  scaffold213|s     342867 CATCAAAGTGTCATCACCAATGGTCTTTTGGGTCATACAAAAGTTGTGAA 342916
                                  i           iii   v iv     i v i vi  i     
C genome_7_7989        142 CATCAAAATGTCATCACCAGCAGTCGTCAGGGTCGTCCGATGGTCGTGAA 93

  scaffold213|s     342917 AGGTAGTCACATGAAT-AAAGATTGGATCAGTCATCACTTGC------TT 342959
                                         v -   i v  vvv     i       i------  
C genome_7_7989         92 AGGTAGTCACATGACTCAAAAAATGCCGCAGTCGTCACTTGTTATCAGTT 43

  scaffold213|s     342960 TG-----CCAAATGCTTCCATGTGACAAAGTTGCCCGTCTTG 342996
                             -----   i vi      i   i          i      
C genome_7_7989         42 TGGCTCACCAGAAACTTCCACGTGGCAAAGTTGCCTGTCTTG 1

Matrix = 20p45g.matrix
Kimura (with divCpGMod) = 18.97
Transitions / transversions = 1.43 (20/14)
Gap_init rate = 0.03 (6 / 179), avg. gap size = 2.50 (15 / 6)


714 26.02 11.22 5.15 scaffold213|size420772 343011 343322 (77832) scaffold171|size496807_(dbseq-nr_295)_[215868,222163]#LTR/Gypsy 5743 6072 (224) m_b1807s001i31 67189

  scaffold213|s     343011 TTTTACCTGTTGTCTCCCTCTCCTATATAAAAACTC-TGCTGCTTAGCTG 343059
                                iv   ii         i   i i   v   i-i   --     -i
  scaffold171|s       5743 TTTTATGTGTCATCTCCCTCTTCTACACAAACACTTACGCT--TTAGC-A 5789

  scaffold213|s     343060 CACAGGGGCAGACTTTTGAGTTTGTTGTACTCCTCACATAA-TAGATATG 343108
                                vvi         v       ----------      -v   i   
  scaffold171|s       5790 CACAGTCACAGACTTTTTAGTTTGT----------ACATAAAGAGACATG 5829

  scaffold213|s     343109 GGTCATCTTTTACCTCATGAAGTGTTTTTCTCAACAT------CACCCTG 343152
                            i v  i    v   i- iv  vv      i vv v ------       
  scaffold171|s       5830 GATAATTTTTTTCCTT-TACAGGTTTTTTCCCCTCTTTTTTTTCACCCTG 5878

  scaffold213|s     343153 ATCCTCTATTCGTGGGGGCAAGTGACACAGGACAAGAATCTACC------ 343196
                                 i            i       iv  v      i     ------
  scaffold171|s       5879 ATCCTCCATTCGTGGGGGCGAGTGACATTGGCCAAGAACCTACCTTAATT 5928

  scaffold213|s     343197 -GTAT-----------------TTAGTACATCTAGGTACTA---CAAAAA 343225
                           -   i-----------------       vvv  v v    --- i    
  scaffold171|s       5929 TGTACCCTCATTGATACCCTTATTAGTACCAATATGGACTAATTCGAAAA 5978

  scaffold213|s     343226 TGGCCAAGTAGGGAATTATCTTACATTCTCAAGCATGAAGGAATCCTTAT 343275
                           ivv       i  i  i   i ivvi  i    iivvi  iii    v i
  scaffold171|s       5979 CTCCCAAGTAAGGGATCATCCTGACCTCCCAAGTGGTGAGAGGTCCTAAC 6028

  scaffold213|s     343276 AAGGACAAGGTCTAGATCTTTGGATCTTTGTTAACACAAGAGAACAT 343322
                            i vvv      i v     i      v  i---v  i  i      
  scaffold171|s       6029 AGGTTGAAGGTCCATATCTTCGGATCTATGC---GACGAGGGAACAT 6072

Matrix = 20p45g.matrix
Kimura (with divCpGMod) = 29.67
Transitions / transversions = 1.26 (43/34)
Gap_init rate = 0.08 (24 / 311), avg. gap size = 2.17 (52 / 24)


190 8.99 7.84 0.26 scaffold213|size420772 349337 349629 (71525) (CT)n#Simple_repeat 1 317 (67) m_b1807s252i0 67190

  scaffold213|s     349337 CTCTCCCTCTCCCT-TGTGCTCTCCCTCTCTC-CTCTCCCTC-CTCTCCC 349383
                                i     i  - v -     i       -     i   -     i 
  (CT)n#Simple_          1 CTCTCTCTCTCTCTCTCT-CTCTCTCTCTCTCTCTCTCTCTCTCTCTCTC 49

  scaffold213|s     349384 TCCCTC-CCCTCAC-CTCCCTC-CTC-CCCTCACTC-CCCTCACTC-CCC 349427
                             i   - i   v -   i   -   - i   v   - i   v   - i 
  (CT)n#Simple_         50 TCTCTCTCTCTCTCTCTCTCTCTCTCTCTCTCTCTCTCTCTCTCTCTCTC 99

  scaffold213|s     349428 TCTCTCTCTC-CTCTATCTC-CTCTATCTC-CTCTATCTC-CTCTCTCTC 349473
                                     -    v    -    v    -    v    -         
  (CT)n#Simple_        100 TCTCTCTCTCTCTCTCTCTCTCTCTCTCTCTCTCTCTCTCTCTCTCTCTC 149

  scaffold213|s     349474 -CTCTCTCTC-CTCTCTCTC-CTCTCTCTCTCTCTCTCTCTCTCTCTCTC 349520
                           -         -         -                             
  (CT)n#Simple_        150 TCTCTCTCTCTCTCTCTCTCTCTCTCTCTCTCTCTCTCTCTCTCTCTCTC 199

  scaffold213|s     349521 TCTCTCTC-CTCTCTCTC-CTCTCTCTC-CTCTCTCTC-CTCTCTCTC-C 349565
                                   -         -         -         -         - 
  (CT)n#Simple_        200 TCTCTCTCTCTCTCTCTCTCTCTCTCTCTCTCTCTCTCTCTCTCTCTCTC 249

  scaffold213|s     349566 TCTATCTC-CTCTCTCTC-CTCTCTCTC-CTCTATCTC-CTCTCTCTATC 349611
                              v    -         -         -    v    -        v  
  (CT)n#Simple_        250 TCTCTCTCTCTCTCTCTCTCTCTCTCTCTCTCTCTCTCTCTCTCTCTCTC 299

  scaffold213|s     349612 TCTATCTCTCTCTATCTC 349629
                              v         v    
  (CT)n#Simple_        300 TCTCTCTCTCTCTCTCTC 317

Matrix = Unknown
Transitions / transversions = 0.92 (11/12)
Gap_init rate = 0.09 (26 / 292), avg. gap size = 1.00 (26 / 26)


189 0.00 0.00 0.00 scaffold213|size420772 349630 349789 (71365) (AT)n#Simple_repeat 1 160 (0) c_b1807s251i0 67191

  scaffold213|s     349630 ATATATATATATATATATATATATATATATATATATATATATATATATAT 349679
                                                                             
  (AT)n#Simple_          1 ATATATATATATATATATATATATATATATATATATATATATATATATAT 50

  scaffold213|s     349680 ATATATATATATATATATATATATATATATATATATATATATATATATAT 349729
                                                                             
  (AT)n#Simple_         51 ATATATATATATATATATATATATATATATATATATATATATATATATAT 100

  scaffold213|s     349730 ATATATATATATATATATATATATATATATATATATATATATATATATAT 349779
                                                                             
  (AT)n#Simple_        101 ATATATATATATATATATATATATATATATATATATATATATATATATAT 150

  scaffold213|s     349780 ATATATATAT 349789
                                     
  (AT)n#Simple_        151 ATATATATAT 160

Matrix = Unknown
Transitions / transversions = 1.00 (0/0)
Gap_init rate = 0.00 (0 / 159), avg. gap size = 0.0 (0 / 0)


190 8.99 7.84 0.26 scaffold213|size420772 349790 349852 (71302) (CT)n#Simple_repeat 318 383 (1) m_b1807s252i0 67192

  scaffold213|s     349790 CTATCTCTCTATATCTCTATATCTCTCTCTCTCTCTC-CTTTCTCTC-CT 349837
                             v       v v     v v                -  i      -  
  (CT)n#Simple_        318 CTCTCTCTCTCTCTCTCTCTCTCTCTCTCTCTCTCTCTCTCTCTCTCTCT 367

  scaffold213|s     349838 TTCTCTC-CTCTCTCT 349852
                           i      -        
  (CT)n#Simple_        368 CTCTCTCTCTCTCTCT 383

Matrix = Unknown
Transitions / transversions = 0.40 (2/5)
Gap_init rate = 0.05 (3 / 62), avg. gap size = 1.00 (3 / 3)


241 33.76 3.16 2.52 scaffold213|size420772 350323 350480 (70674) scaffold7|size730406_(dbseq-nr_160)_[16790,22653]#LTR/Copia 462 620 (5244) m_b1807s001i32 67193

  scaffold213|s     350323 TTCAAGGCTCCGACACTCGGACACAAAGATGATGTGTTCACATGTGGGAA 350372
                                i  v  v   iii  v vvi  i   vii v  i v -i     -
  scaffold7|siz        462 TTCAAAGCACCCACATCTGGCCTAGAAAATGTCATTTTTAAA-ATGGGA- 509

  scaffold213|s     350373 GGCATCT----GATGCTGCAAACTTCGAAGA-TATTTCAAGAAATTGGCC 350417
                           --   i ----     i  vi i        -i ivvv   iv      v
  scaffold7|siz        510 --CATTTCGCAGATGCCGCCGATTTCGAAGAGCACAAAAAGGCATTGGCA 557

  scaffold213|s     350418 AGATACTGCACCGTGAATTTCAAGAGCGGTGGAGCCATGGTCAGGATAGC 350467
                           v v      i v  i  i  i  iii   v     vv i   vii v   
  scaffold7|siz        558 CGTTACTGCGCGGTAAACTTTAAAGACGGAGGAGCGCTAGTCCAAAAAGC 607

  scaffold213|s     350468 CATTGAAGAAATG 350480
                           v  v     v   
  scaffold7|siz        608 GATGGAAGATATG 620

Matrix = 20p45g.matrix
Kimura (with divCpGMod) = 42.31
Transitions / transversions = 1.08 (27/25)
Gap_init rate = 0.04 (6 / 157), avg. gap size = 1.50 (9 / 6)


382 34.24 2.06 3.66 scaffold213|size420772 350693 350886 (70268) scaffold179|size420366_(dbseq-nr_409)_[298021,303838]#LTR/Copia 776 966 (4852) m_b1807s001i33 67194

  scaffold213|s     350693 CAAGATCTGATAAGCTTATTGACAATGATCAGGGATGCTGCTCATCAGCA 350742
                                i ivi viv i i    v v i      ii iii  i  iv i  
  scaffold179|s        776 CAAGACCCTGTTGCCCTGTTGAAATTAATCAGGAGTATCGCCCACAAACA 825

  scaffold213|s     350743 CGATGAGATCAAAGGTGGGACAATGCAGGTCATCAAGCAGGACATCAGGT 350792
                           i  v  vi                 iv i ii  i    v     vii i
  scaffold179|s        826 TGAAGATGTCAAAGGTGGGACAATGTCGATTGTCGAGCATGACATGGAGC 875

  scaffold213|s     350793 TGTACGT---TTACCGATTTCAGAGATGGCACTAATTGCTCATGGACTAC 350839
                            v   ii---i    iiiv  v iii   -  v   -----  v  v   
  scaffold179|s        876 TCTACACATGCTACCAGCGTCCGGAGTGG-ACAAAT-----ATCGAGTAC 919

  scaffold213|s     350840 TATAAACTTTTC-AGGATGTAGGTTGAGGTGATCAATGTTCATGGAGG 350886
                             i  v  v   -   vi i i -v  v   i v     i     i  
  scaffold179|s        920 TACAACCTGTTCAAGGCCGCAAG-AGATGTGGTAAATGTCCATGGGGG 966

Matrix = 20p45g.matrix
Kimura (with divCpGMod) = 44.07
Transitions / transversions = 1.78 (41/23)
Gap_init rate = 0.05 (9 / 193), avg. gap size = 1.22 (11 / 9)


319 31.86 1.71 8.54 scaffold213|size420772 351469 351643 (69511) rnd-5_family-4184#Unknown 540 703 (274) m_b1807s001i34 67195

  scaffold213|s     351469 TTGAAGGGGTTGCTTTTCTTGAAGTGACAGGAGAGCAGCGAGGG--AGGC 351516
                            i ?i  v        i  i-- v vv  vv vi  iv  i  v--   i
  rnd-5_family-        540 TCGNGGGTGTTGCTTTCCTC--ACTCCCACCACGGCGTCGGGGCCCAGGT 587

  scaffold213|s     351517 TGACTTGTAATAGAAATCATGCACACCTGGACAGCTGTGAGGCATACCAC 351566
                              vi  iiii  i   v vviiiv            i vvi  i v   
  rnd-5_family-        588 TGAACTGCGGCAGGAATAAGCTGTTCCTGGACAGCTGCGCCACACAGCAC 637

  scaffold213|s     351567 TCCGCATTTGCCCTGGAACATCTCTATC-GGCGCCATACCACCACAGGAG 351615
                           -----        i   i---- ii i -   v?   vv     ---i  
  rnd-5_family-        638 -----ATTTGCCCCGGAG----TTCACCNGGCTNCATTGCACCA---AAG 675

  scaffold213|s     351616 TGTGCCTGCATCAAAATTGCAATGCTGG 351643
                           i  i      i           i  i  
  rnd-5_family-        676 CGTACCTGCACCAAAATTGCAACGCCGG 703

Matrix = 20p45g.matrix
Kimura (with divCpGMod) = 33.85
Transitions / transversions = 1.55 (31/20)
Gap_init rate = 0.09 (16 / 174), avg. gap size = 1.06 (17 / 16)


15050 11.71 0.70 0.92 scaffold213|size420772 352030 354313 (66841) rnd-1_family-179#Unknown 3 2281 (0) m_b1807s001i35 67196

  scaffold213|s     352030 CACTGCAAACAAATTGTTATCAAGATGAAGGATTCTGTTAGCTAAATGGT 352079
                                     i        v       v                      
  rnd-1_family-          3 CACTGCAAACGAATTGTTAGCAAGATGCAGGATTCTGTTAGCTAAATGGT 52

  scaffold213|s     352080 TAGCAAAAAAAAATTTCTTACTGATTAGCTAACAGCACTCAACGGTCGCC 352129
                                     v -                                     
  rnd-1_family-         53 TAGCAAAAAATA-TTTCTTACTGATTAGCTAACAGCACTCAACGGTCGCC 101

  scaffold213|s     352130 CTCCGTGGGCGGAGTAGGTGATTCTTTCTCATTTTTTACTTACATGTTAG 352179
                                                                             
  rnd-1_family-        102 CTCCGTGGGCGGAGTAGGTGATTCTTTCTCATTTTTTACTTACATGTTAG 151

  scaffold213|s     352180 CAAGAACCTTGGAACAATTTATCTCTTGGT-GACCACTTACAATTTTACT 352228
                                -                    i  ?-                   
  rnd-1_family-        152 CAAGA-CCTTGGAACAATTTATCTCTCGGNCGACCACTTACAATTTTACT 200

  scaffold213|s     352229 AACACGAGCGT-CTAAAGGTAGATTATCTTTCTCATAAAATATGCCTTTA 352277
                                      -                                      
  rnd-1_family-        201 AACACGAGCGTACTAAAGGTAGATTATCTTTCTCATAAAATATGCCTTTA 250

  scaffold213|s     352278 GATGCTATAATTGTGAACCACTTGATTTCATTAAATTCTACAATACAAAT 352327
                                                 i                           
  rnd-1_family-        251 GATGCTATAATTGTGAACCACTCGATTTCATTAAATTCTACAATACAAAT 300

  scaffold213|s     352328 ATAAAGCAGCCATATA--ACAGGGAGCCTGCCACATGGCAAAGCACTCTA 352375
                             ?             --                              - 
  rnd-1_family-        301 ATNAAGCAGCCATATATAACAGGGAGCCTGCCACATGGCAAAGCACTC-A 349

  scaffold213|s     352376 TCACGCATTAACAAAATATATAGTGTGGCAAATGGACGAACTTCAGCAGG 352425
                              i                ?                  v          
  rnd-1_family-        350 TCATGCATTAACAAAATATANAGTGTGGCAAATGGACGATCTTCAGCAGG 399

  scaffold213|s     352426 ACAACTCAGGAATACAACATCTGTTGAAAGCTTGGCACAAGAAGAAAGAT 352475
                                                                             
  rnd-1_family-        400 ACAACTCAGGAATACAACATCTGTTGAAAGCTTGGCACAAGAAGAAAGAT 449

  scaffold213|s     352476 ATCCAGTGTCCTTCTTGTAAGGTATCAATATTTTGTATTGACGGGACTCC 352525
                                                 i    ?     i                
  rnd-1_family-        450 ATCCAGTGTCCTTCTTGTAAGGCATCANTATTTCGTATTGACGGGACTCC 499

  scaffold213|s     352526 ATGTTTCTCTTCTGCCCGAGTTAAATATGAAATCGTCTTAGTCCATCACT 352575
                                                                             
  rnd-1_family-        500 ATGTTTCTCTTCTGCCCGAGTTAAATATGAAATCGTCTTAGTCCATCACT 549

  scaffold213|s     352576 CCCCCTGTCCATTGTCGATTGGAAATTGTGGAAAGGGACTCTTCTTTTGC 352625
                               ?       i                                     
  rnd-1_family-        550 CCCCNTGTCCATCGTCGATTGGAAATTGTGGAAAGGGACTCTTCTTTTGC 599

  scaffold213|s     352626 TTGTCTTGCGGAGGTCAGAGTTCACATACATTGGGAAGGCTACTAGATAG 352675
                                i                       i i           ?      
  rnd-1_family-        600 TTGTCCTGCGGAGGTCAGAGTTCACATACGTCGGGAAGGCTACNAGATAG 649

  scaffold213|s     352676 AGGATGCAAATGTGTTGAAGTCAATGCAAACAAATCGAAAAAGAGCTGTT 352725
                                          i                              i   
  rnd-1_family-        650 AGGATGCAAATGTGTCGAAGTCAATGCAAACAAATCGAAAAAGAGCCGTT 699

  scaffold213|s     352726 CTCAAAAGAAATGTACAGAGAGAGTCAAAAACGAAAATGAAGCCACAGAG 352775
                            i                                                
  rnd-1_family-        700 CCCAAAAGAAATGTACAGAGAGAGTCAAAAACGAAAATGAAGCCACAGAG 749

  scaffold213|s     352776 AAGACAACAGAAGATAGCGCTCAATATGAACACAACAATCAAAACAAGAA 352825
                                             v    v                          
  rnd-1_family-        750 AAGACAACAGAAGATAGCCCTCATTATGAACACAACAATCAAAACAAGAA 799

  scaffold213|s     352826 CATAGCGCACAGGTCGACATCCATAGAAAGCGTGGCTAGCGAATGCAATG 352875
                                                                             
  rnd-1_family-        800 CATAGCGCACAGGTCGACATCCATAGAAAGCGTGGCTAGCGAATGCAATG 849

  scaffold213|s     352876 CTAGCATTCATGATTATGTAGTTGGTTTTGATGATGTGAATCCTTTTGAT 352925
                                             i                               
  rnd-1_family-        850 CTAGCATTCATGATTATGCAGTTGGTTTTGATGATGTGAATCCTTTTGAT 899

  scaffold213|s     352926 TCGGCTTTAGATCAACATTGTGATCCTCAAGTTGATATTGATATGGATCC 352975
                                               i                             
  rnd-1_family-        900 TCGGCTTTAGATCAACATTGCGATCCTCAAGTTGATATTGATATGGATCC 949

  scaffold213|s     352976 TGAGGTCAGCTGTGAGAGGAGTGATCCTGGAATCGGAGCAGCGTGCAATT 353025
                               i  ii                                v    vv i
  rnd-1_family-        950 TGAGATCGACTGTGAGAGGAGTGATCCTGGAATCGGAGCAGGGTGCTTTC 999

  scaffold213|s     353026 GTCTTGACTATGTCAATCCAATTGACATTCTTGGAAACCAGAACGAATGG 353075
                              i            i  vv i        v       iv         
  rnd-1_family-       1000 GTCCTGACTATGTCAACCCCCTCGACATTCTGGGAAACCGTAACGAATGG 1049

  scaffold213|s     353076 CCTAGTGCTAGTTCTAGGTTTTTTATTCAAGATCACAAGAATC-AGGGGA 353124
                                i v    v v  i-       vvii  i          -      
  rnd-1_family-       1050 CCTAGCGGTAGTGCGAGA-TTTTTATGAGGGACCACAAGAATCAAGGGGA 1098

  scaffold213|s     353125 CGGATTAAGAGGATTGGTCTTCAATTCTGTTATTGACCCAAAAATCAATA 353174
                                   ii  i     i           i      i     i  v   
  rnd-1_family-       1099 CGGATTAAAGGGGTTGGTTTTCAATTCTGTCATTGACTCAAAAGTCTATA 1148

  scaffold213|s     353175 ATGATTTTTCATCGCTAACAGTGAAGGAAATGTTTTTTCATCTCCACATT 353224
                           i      i  ?      ?    vi i  v        i            
  rnd-1_family-       1149 GTGATTTCTCNTCGCTANCAGTCGAAGACATGTTTTTCCATCTCCACATT 1198

  scaffold213|s     353225 GCAGCCATTCACTACGGACTCCCTTCAACCAAATCAATTGACATAACAAC 353274
                             iv vi vi    i        iv v  v     vi     v  i    
  rnd-1_family-       1199 GCGTCAGTGTACTATGGACTCCCCACCACAAAATCCGTTGACCTAGCAAC 1248

  scaffold213|s     353275 TATGATGATGCATCTTAGTACAGATCACAAACATATCATCCA-----AAA 353319
                                i            i          i            ----- i 
  rnd-1_family-       1249 TATGACGATGCATCTTAGCACAGATCACAGACATATCATCCAATCTGAGA 1298

  scaffold213|s     353320 AGAAAGGGACTTGATGGAAAATGCCTATCGCAACTCCATAGTGAAAGTTC 353369
                                - v  -  viv      ---    iv           vv i  v 
  rnd-1_family-       1299 AGAAA-GCAC-TGTCTGAAAAT---TATCAGAACTCCATAGTTCAGGTGC 1343

  scaffold213|s     353370 TCAAATCACATGGATTGCTAACCAACC--AAG-ATCAAACACAACTGATA 353416
                             iv?v v i    v --ii  v    --   -   -       ii    
  rnd-1_family-       1344 TCGCNGCCCGTGGAAT--CGACGAACCGGAAGTATC-AACACAATCGATA 1390

  scaffold213|s     353417 TTAGATGAGATCAATCATAGTGTTCAAACAGAGTGGC--ATTCA-GATTT 353463
                           v  v v  i  v   v  v       i    v     --     - i-- 
  rnd-1_family-       1391 GTACAGGAAATAAATGATTGTGTTCAGACAGCGTGGCAGATTCATGG--T 1438

  scaffold213|s     353464 TGATAAACGTACTTTCAACAACCTGTCCGCACCAGTGAAACATAGCACAG 353513
                                 i vvv   i  v   ------v  v  i?    v    iv    
  rnd-1_family-       1439 TGATAAGCCATCTTCCATCAA------AGCCCCGNTGAATCATAAGACAG 1482

  scaffold213|s     353514 TTCGAGCTGTCTATACAGATGGGCATAATTCCATTGTCAATAGTCTACCA 353563
                                  v           v  i  ?     i        v i i     
  rnd-1_family-       1483 TTCGAGCAGTCTATACAGAAGGACANAATTCTATTGTCAAAAATTTACCA 1532

  scaffold213|s     353564 ATTCCCACGGTTAGCATTGCTCACAAGGCTGCTTACATTCCAGCAAATGA 353613
                                v     i  i   ?v                  i     ?  v  
  rnd-1_family-       1533 ATTCCAACGGTCAGTATTNGTCACAAGGCTGCTTACATCCCAGCNAAAGA 1582

  scaffold213|s     353614 AATTGTGAATCATCTTCTTGCAATGGGGATAGATATCATGTTTTTTCGTG 353663
                              i  v      v  i v               i v     i  i    
  rnd-1_family-       1583 AATCGTCAATCATATTTTAGCAATGGGGATAGATGTAATGTTCTTCCGTG 1632

  scaffold213|s     353664 CTGGGCACAAAGAAGACTGGGTTGATAAATCAGGCAACTATGAAACAAAA 353713
                                   i    ?        v   v    v  iv i    ii      
  rnd-1_family-       1633 CTGGGCACGAAGANGACTGGGTAGATCAATCTGGTCATTATGGGACAAAA 1682

  scaffold213|s     353714 TTTCTGCAGGATCTTCATCATAATGTTTCAACAATGACTGACATTTCAAA 353763
                             i  i ivi       i  v           v     v  i  i  i v
  rnd-1_family-       1683 TTCCTACGTAATCTTCACCAAAATGTTTCAACCATGACAGATATCTCGAT 1732

  scaffold213|s     353764 GGACACTCGAATCATCCTTGTGAGAGTTTGGTCGGATGGATTTGAGGCTC 353813
                           ?     i      v    i  i     v              i       
  rnd-1_family-       1733 NGACACCCGAATCCTCCTCGTAAGAGTATGGTCGGATGGATTCGAGGCTC 1782

  scaffold213|s     353814 ATCAAATCAAAGCAAAAAATGAATACAACAGTCTGCAGATATTCACATTA 353863
                                       v   i       v               i      i i
  rnd-1_family-       1783 ATCAAATCAAAGGAAAGAATGAATTCAACAGTCTGCAGATGTTCACACTG 1832

  scaffold213|s     353864 ACAGTCCTTGCGCCCCACTATCAAAACACCAATCGCCATACAGTACCATT 353913
                             ?   v    v   v     v    i    ii          i   v  
  rnd-1_family-       1833 ACNGTCATTGCCCCCAACTATAAAAATACCAGCCGCCATACAGCACCCTT 1882

  scaffold213|s     353914 TGCACTGTGCTTCAAGAAGAAAAGCCACGATGATATCCTGATACAGCTGT 353963
                              vi       iv   iiv   i   vi          v  v      i
  rnd-1_family-       1883 TGCTTTGTGCTTTCAGAGACAAAACCAAAATGATATCCTCATCCAGCTGC 1932

  scaffold213|s     353964 TAAGGGAGTTGAGAGAGCTTCAGTCATCTACAATGAGATATTGGGGTGGC 354013
                            v i        i   ?        vi v   v v     i     v  v
  rnd-1_family-       1933 TCAAGGAGTTGAAAGANCTTCAGTCTCCAACACTCAGATACTGGGGAGGG 1982

  scaffold213|s     354014 AAGGAAAATCGGGTCTATCCTACAATGGTGTTTCTGGAAATGATTAGCAA 354063
                                         v  i  ?              v        v     
  rnd-1_family-       1983 AAGGAAAATCGGGTATACCCNACAATGGTGTTTCTTGAAATGATAAGCAA 2032

  scaffold213|s     354064 TGATCTTCCAGAAAGGTGCTCCAATACCTGTACAACATTGAATGGGACAT 354113
                               iv vi            v  i  i     v  vivi     v    
  rnd-1_family-       2033 TGATTATGTAGAAAGGTGCTCAAACACTTGTACCACTCAAAATGGTACAT 2082

  scaffold213|s     354114 TCACTCATAGATGGAGACATTCCTGTTTGTTTGATGACAGTCTGGTCCCC 354163
                                  i              ?  iiv   i       i   v     v
  rnd-1_family-       2083 TCACTCACAGATGGAGACATTCNTGCCAGTTCGATGACAATCTCGTCCCA 2132

  scaffold213|s     354164 TCATGCCAATCATGTCATCTACAAAACATTGAGTATATTCTCACACTACC 354213
                             v    v   v     i  ?v          i  i     iv i i   
  rnd-1_family-       2133 TCCTGCCCATCCTGTCACCTNAAAAACATTGAATACATTCTTTCGCCACC 2182

  scaffold213|s     354214 ATCAGTCTATACGATTAAAGAGACCTGTTGCCAAAGATGCCTTGATTGGT 354263
                           i         i   vv i   i ?      iv vvi              
  rnd-1_family-       2183 GTCAGTCTATGCGAAGAGAGAAANCTGTTGTGACCAATGCCTTGATTGGT 2232

  scaffold213|s     354264 GGATTCGTGGAGTGACAAAGCCCAAAATATACCCTATTCCACCAGAATCT 354313
                             vvi              i     i i      -               
  rnd-1_family-       2233 GGCACCGTGGAGTGACAAAACCCAAGACATACCC-ATTCCACCAGAATCT 2281

Matrix = 20p45g.matrix
Kimura (with divCpGMod) = 11.32
Transitions / transversions = 1.17 (143/122)
Gap_init rate = 0.01 (30 / 2283), avg. gap size = 1.23 (37 / 30)

14742 19.19 0.95 1.89 scaffold213|size420772 353050 356087 (65067) rnd-1_family-252#Unknown 512 3521 (0) m_b1807s001i36 67196

  scaffold213|s     353050 ACATTCTTGGAAACCAGAACGAATGGCCTAGTGCTAGTTCTAGGTTTTTT 353099
                                  v       iv              i v    v v  i     -
  rnd-1_family-        512 ACATTCTGGGAAACCGTAACGAATGGCCTAGCGGTAGTGCGAGATTTTT- 560

  scaffold213|s     353100 ATTCAAGATCACAAGAATCA-GGGGACGGATTAAGAGGATTGGTCTTCAA 353148
                             vvii  i           -             ii  i     i     
  rnd-1_family-        561 ATGAGGGACCACAAGAATCAAGGGGACGGATTAAAGGGGTTGGTTTTCAA 610

  scaffold213|s     353149 TTCTGTTATTGACCCAAAAATCAATAATGATTTTTCATCGCTAACAGTGA 353198
                                 i      i     i  v   i      i  ?      ?    vi
  rnd-1_family-        611 TTCTGTCATTGACTCAAAAGTCTATAGTGATTTCTCNTCGCTANCAGTCG 660

  scaffold213|s     353199 AGGAAATGTTTTTTCATCTCCACATTGCAGCCATTCACTACGGACTCCCT 353248
                            i  v        i              iv vi vi    i        i
  rnd-1_family-        661 AAGACATGTTTTTCCATCTCCACATTGCGTCAGTGTACTATGGACTCCCC 710

  scaffold213|s     353249 TCAACCAAATCAATTGACATAACAACTATGATGATGCATCTTAGTACAGA 353298
                           v v  v     vi     v  i         ivv v  ivv  viv vv 
  rnd-1_family-        711 ACCACAAAATCCGTTGACCTAGCAACTATGACCCTTCACAATATCTCCCA 760

  scaffold213|s     353299 TCACAAACATATCATCCAA-----AAAGAAAGGGACTTGATGGAAAATGC 353343
                           v     vv v?        -----i       v-   - viv      --
  rnd-1_family-        761 ACACAATGAANTCATCCAATCTGAGAAGAAAGC-ACT-GTCTGAAAAT-- 806

  scaffold213|s     353344 CTATCGCAACTCCATAGTGAAAGTTCTCAAATCACATGGATTGCTAACCA 353393
                           -    iv           vv i  v   iv?v v i    v --ii  v 
  rnd-1_family-        807 -TATCAGAACTCCATAGTTCAGGTGCTCGCNGCCCGTGGAAT--CGACGA 853

  scaffold213|s     353394 ACCAAGATCAAACACAACTGATATTAGATGAGATCAATCATAGTGTTCAA 353443
                              ii----  ii iv iii   v  v v  i  v   v  v       i
  rnd-1_family-        854 ACCGG----AAGTATCATCAATAGTACAGGAAATAAATGATTGTGTTCAG 899

  scaffold213|s     353444 ACAGAGTGGCA--TTCAGATTTTGATAAAC-GTACTTTCAACAACCTGTC 353490
                               v      --    -- vv      i -  -   i  v   v-----
  rnd-1_family-        900 ACAGCGTGGCAGATTCA--TGGTGATAAGCCGT-CTTCCATCAAA----- 941

  scaffold213|s     353491 CGCACCAGTGAAACATAGCACAGTTCGAGCTGTCTATACAGATGGGCATA 353540
                           -  v  i?    v    iv           v           v  i  ? 
  rnd-1_family-        942 -GCCCCGNTGAATCATAAGACAGTTCGAGCAGTCTATACAGAAGGACANA 990

  scaffold213|s     353541 ATTCCATTGTCAATAGTCTACCAATTCCCACGGTTAGCATTGCTCACAAG 353590
                               i        v i i          v     i  i   ?v       
  rnd-1_family-        991 ATTCTATTGTCAAAAATTTACCAATTCCAACGGTCAGTATTNGTCACAAG 1040

  scaffold213|s     353591 GCTGCTTACATTCCAGCAAATGAAATTGTGAATCATCTTCTTGCAATGGG 353640
                                      i     ?  v     i  v      v  i v        
  rnd-1_family-       1041 GCTGCTTACATCCCAGCNAAAGAAATCGTCAATCATATTTTAGCAATGGG 1090

  scaffold213|s     353641 GATAGATATCATGTTTTTTCGTGCTGGGCACAAAGAAGACTGGGTTGATA 353690
                                  i v     i  i            i    ?        v   v
  rnd-1_family-       1091 GATAGATGTAATGTTCTTCCGTGCTGGGCACGAAGANGACTGGGTAGATC 1140

  scaffold213|s     353691 AATCAGGCAACTATGAAACAAAATTTCTGCAGGATCTTCATCATAATGTT 353740
                               v  iv i    ii        i  i ivi       i  ?      
  rnd-1_family-       1141 AATCTGGTCATTATGGGACAAAATTCCTACGTAATCTTCACCANAATGTT 1190

  scaffold213|s     353741 TCAACAATGACTGACATTTCAAAGGACACTCGAATCATCCTTGTGAGAGT 353790
                                v     v  i  i  i v?     i      v    i  i     
  rnd-1_family-       1191 TCAACCATGACAGATATCTCGATNGACACCCGAATCCTCCTCGTAAGAGT 1240

  scaffold213|s     353791 TTGGTCGGATGGATTTGAGGCTCATCAAATCAAAGCAAAAAATGAATACA 353840
                           v              i                   v   i       v  
  rnd-1_family-       1241 ATGGTCGGATGGATTCGAGGCTCATCAAATCAAAGGAAAGAATGAATTCA 1290

  scaffold213|s     353841 ACAGTCTGCAGATATTCACATTAACAGTCCTTGCGCCCCACTATCAAAAC 353890
                                        i      i i  ?   v    v   v     v    i
  rnd-1_family-       1291 ACAGTCTGCAGATGTTCACACTGACNGTCATTGCCCCCAACTATAAAAAT 1340

  scaffold213|s     353891 ACCAATCGCCATACAGTACCATTTGCACTGTGCTTCAAGAAGAAAAGCCA 353940
                               ii          i   v     vi       iv   iiv   i   
  rnd-1_family-       1341 ACCAGCCGCCATACAGCACCCTTTGCTTTGTGCTTTCAGAGACAAAACCA 1390

  scaffold213|s     353941 CGATGATATCCTGATACAGCTGTTAAGGGAGTTGAGAGAGCTTCAGTCAT 353990
                           vi          v  v      i v i        i   ?        vi
  rnd-1_family-       1391 AAATGATATCCTCATCCAGCTGCTCAAGGAGTTGAAAGANCTTCAGTCTC 1440

  scaffold213|s     353991 CTACAATGAGATATTGGGGTGGCAAGGAAAATCGGGTCTATCCTACAATG 354040
                            v   v v     i     v  v              v  i  ?      
  rnd-1_family-       1441 CAACACTCAGATACTGGGGAGGGAAGGAAAATCGGGTATACCCNACAATG 1490

  scaffold213|s     354041 GTGTTTCTGGAAATGATTAGCAATGATCTTCCAGAAAGGTGCTCCAATAC 354090
                                   v        v         iv vi            v  i  
  rnd-1_family-       1491 GTGTTTCTTGAAATGATAAGCAATGATTATGTAGAAAGGTGCTCAAACAC 1540

  scaffold213|s     354091 CTGTACAACATTGAATGGGACATTCACTCATAGATGGAGACATTCCTGTT 354140
                           i     v  vivi     v           i              ?  ii
  rnd-1_family-       1541 TTGTACCACTCAAAATGGTACATTCACTCACAGATGGAGACATTCNTGCC 1590

  scaffold213|s     354141 TGTTTGATGACAGTCTGGTCCCCTCATGCCAATCATGTCATCTACAAAAC 354190
                           v   i       i   v     v  v  i v   v     i  ?v     
  rnd-1_family-       1591 AGTTCGATGACAATCTCGTCCCATCCTGTCCATCCTGTCACCTNAAAAAC 1640

  scaffold213|s     354191 ATTGAGTATATTCTCACACTACCATCAGTCTATACGATTAAAGAGACCTG 354240
                                i  i     iv i iv   v v  vv  ?   vv i   i ?   
  rnd-1_family-       1641 ATTGAATACATTCTTTCGCCCCCAGCTGTGAATNCGAAGAGAGAAANCTG 1690

  scaffold213|s     354241 TTGCCAAAGATGCCTTGATTGGTGGATTCGTGGAGTGACAAAGCCCAAAA 354290
                              iv vvi                vvi              i     i 
  rnd-1_family-       1691 TTGTGACCAATGCCTTGATTGGTGGCACCGTGGAGTGACAAAACCCAAGA 1740

  scaffold213|s     354291 TATACCCTATTCCACCAGAATC-TTTTCGAAGTCCAATCAAAAATTACCC 354339
                           i      v    v?       i-    iiv  v  -   i    i v   
  rnd-1_family-       1741 CATACCCAATTCANCCAGAATTATTTTTACAGACC-ATCGAAAACTTCCC 1789

  scaffold213|s     354340 TGCAGTGGAGCTATCTTTTGGAATGATCTTTAATTCTATTCTATCCCTCC 354389
                                 v     i  i  i i            i     vvi v i  v 
  rnd-1_family-       1790 TGCAGTTGAGCTGTCCTTCGAAATGATCTTTAACTCTATAACAGCTCTAC 1839

  scaffold213|s     354390 AAGATTGGTCTCATTCCAGTAACTCTTCAAAAACTGAAAAAGGGAAAGTG 354439
                                    viiv   i    v   v     v    -vv     i v   
  rnd-1_family-       1840 AAGATTGGTGCTTTTCTAGTACCTCGTCAAATACTG-CCAAGGGGACGTG 1888

  scaffold213|s     354440 ATCAAAGCATACCTCAAAGCAGTTGGTTTTTCATCTCAGCTC-ATTCCAG 354488
                             v   iv      vv    ii i   i     v     i  -i i   i
  rnd-1_family-       1889 ATAAAAAGATACCTACAAGCGATCGGTCTTTCAACTCAGTTCGGTCCCAA 1938

  scaffold213|s     354489 CATTATCTCAAGATATTCTTGATGGAAAAGAGGTGACTGAATCTTTGGCA 354538
                                ?  v     v ?v   iv  i  i  i ivv iv          v
  rnd-1_family-       1939 CATTANCTAAAGATCTNGTTGGGGGGAAGGAAGCTTCCCAATCTTTGGCC 1988

  scaffold213|s     354539 TTGCCCTCTATCCTGAGAAATTATGCAACAATTAATGTGGAAATGCATAG 354588
                             v  iivv  i  i  i    v iv       i i     iv  v v  
  rnd-1_family-       1989 TTTCCTCAGATTCTAAGGAATTTTAGAACAATTGACGTGGAGTTGAAAAG 2038

  scaffold213|s     354589 CTTCCAGACCATGCCCATGCATATGTGCTTCCTTGGTATTGAGAAATCTC 354638
                           i        ?     i                    v     i       
  rnd-1_family-       2039 TTTCCAGACNATGCCTATGCATATGTGCTTCCTTGGAATTGAAAAATCTC 2088

  scaffold213|s     354639 TGATTGGTTTAACTTCTATATTAGCAAACAGAAGGGACCATAGCCAGAAT 354688
                               i vivv   v     i     vv      i   i ivi    i   
  rnd-1_family-       2089 TGATCGCCAAAACATCTATGTTAGCTTACAGAAAGGATCGGGGCCAAAAT 2138

  scaffold213|s     354689 GAAGCGTGGTACAAACTGTTCAATTCCATGCAAAGGAGTCAGGAGACGAT 354738
                            v   i   i   ?   vv     v ?  i   i v     i  i  i  
  rnd-1_family-       2139 GCAGCATGGCACANACTCATCAATGCNATACAAGGCAGTCAAGAAACAAT 2188

  scaffold213|s     354739 TAATTCAGTCTACCTGGTGTGGTGTCTTGCCATGAAATTTTCAGATAAGG 354788
                           i     i        i  v           i     i  i       v  
  rnd-1_family-       2189 CAATTCGGTCTACCTAGTCTGGTGTCTTGCTATGAAGTTCTCAGATATGG 2238

  scaffold213|s     354789 AGAAGAAAAACATTGGCACTGCCAATTGGCAATCTGATCATTACTTGGCA 354838
                                      v i  i                 ?         i v   
  rnd-1_family-       2239 AGAAGAAAAACCTCGGTACTGCCAATTGGCAATCNGATCATTACCTTGCA 2288

  scaffold213|s     354839 TTTACAAGGGTTTCACTGTATCATTTTGCTCCTTTGGACCAGGGGGACAT 354888
                             i  vv    v   i   vi      v v        iv    v   i 
  rnd-1_family-       2289 TTCACCCGGGTGTCATTGTTCCATTTTTCGCCTTTGGATAAGGGCGACGT 2338

  scaffold213|s     354889 TACTAGCAAGCTGGACAAACAAATGGTCCTTGCGTTTCGAAGCATGAGAG 354938
                            i v i   v  v        vv    v     v  iv i          
  rnd-1_family-       2339 TGCAAACAACCTTGACAAACATTTGGTGCTTGCCTTCAGGAGCATGAGAG 2388

  scaffold213|s     354939 TGACTTGGTTTTGTTTCATCTCTCAAATTTTTGCTGAAGAAAAGGTTCCT 354988
                                     i   i i        v  i     v              ?
  rnd-1_family-       2389 TGACTTGGTTCTGTCTTATCTCTCACATCTTTGCAGAAGAAAAGGTTCCN 2438

  scaffold213|s     354989 CCAAAGACAATCCATGTGTTGGTAAGGTTGTTTCTATCATCTTGCAGAAG 355038
                           v  i        v          i  i  i  i              i  
  rnd-1_family-       2439 ACAGAGACAATCAATGTGTTGGTGAGATTATTCCTATCATCTTGCAGGAG 2488

  scaffold213|s     355039 ATTATGGATTCTTGGAAAAAGGAATCCCA--CAAATCAATCGACTAATGA 355086
                                     v    ?i   -- v iv  --        vvi vvi    
  rnd-1_family-       2489 ATTATGGATTGTTGGNGAAA--ACTTGCATTCAAATCAAGAAAGAGATGA 2536

  scaffold213|s     355087 GGGTACAACAACAAAAAACAGTGGGGAGAATAGAAAGGTTGATGACA--A 355134
                           vv ------ iv      v  ----------       i        -- 
  rnd-1_family-       2537 TCG------AGGAAAAAAAAG----------AGAAAGGCTGATGACAGGA 2570

  scaffold213|s     355135 CA-----AAT--CAGAGAAAACCTCCCCAAAAGCCACCAATCCTTTCTAT 355177
                             -----   --    v  i -------    iv     -----      
  rnd-1_family-       2571 CATCAACAATTACAGACAAGA-------AAAAAGCACCA-----TTCTAT 2608

  scaffold213|s     355178 GTCAGCAAGGCCAATTTCTTAAGTCTTTTGAACATAGCCGAAATGATTGA 355227
                             v  vii   v    vii v     vi       v v   v     i  
  rnd-1_family-       2609 GTGAGAGGGGCAAATTATCTCAGTCTGCTGAACATTGGCGACATGATCGA 2658

  scaffold213|s     355228 GCATTCTGGAAGCATGAGACATTGCTGGGAGGGTGACAATGAGAGTTATA 355277
                           iv v  ?   vvv                       v           i 
  rnd-1_family-       2659 AGAATCNGGACCAATGAGACATTGCTGGGAGGGTGAGAATGAGAGTTACA 2708

  scaffold213|s     355278 TTCAAAATGTAAAGAGGGAGATATCCACCATGAAACACAATGAGCAATAT 355327
                            i      v v         i    i  ?     i    v   i      
  rnd-1_family-       2709 TCCAAAATTTCAAGAGGGAGGTATCTACNATGAAGCACACTGAACAATAT 2758

  scaffold213|s     355328 CTCAAAACCATTCTGACTAAAATGTTGAGGACGAAAGTGTTCGA-TCATT 355376
                                i  ?     ?     i     i     vi v  v  v  -     
  rnd-1_family-       2759 CTCAAGACNATTCTNACTAAGATGTTAAGGACTGATGTCTTGGATTCATT 2808

  scaffold213|s     355377 TGAACACAGACAATCCTTTCTCAAAGGCAAAAAAATATTCACGGACTAGT 355426
                           i  v  v   -     i       i   ?  i  i     v     i   
  rnd-1_family-       2809 CGATCAGAGA-AATCCCTTCTCAAGGGCNAAGAAGTATTCTCGGACCAGT 2857

  scaffold213|s     355427 CATGTAAGGATTTACAACAAAGGTCTGAAGCACTCCAAGGTGGAAGACGT 355476
                                ?             i   v      i  v   i   ?  i     
  rnd-1_family-       2858 CATGTNAGGATTTACAACAGAGGGCTGAAGTACGCCAGGGTNGAGGACGT 2907

  scaffold213|s     355477 CCTTGCAGAGGAAGACATTGTTTCAGGGGTGATTGACAAAAAAGGCCATC 355526
                           ii i   v          ?        i           i  ?  vv   
  rnd-1_family-       2908 TTTCGCACAGGAAGACATNGTTTCAGGAGTGATTGACAAGAANGGAAATC 2957

  scaffold213|s     355527 TCTTCATATGCTTTGAAGAATCACGGGCCAGAGGAATTGGTGTGCATCCC 355576
                               vi    i              i i  i    i    i  v  i  i
  rnd-1_family-       2958 TCTTGGTATGTTTTGAAGAATCACGAGTCAAAGGAGTTGGCGTTCACCCT 3007

  scaffold213|s     355577 CTGATTTTTGATGACAACAAAGGTAGCTGGAAATGTAATCTTTGGTATTC 355626
                             v     i       v   v  v  i    ?  v            i  
  rnd-1_family-       3008 CTCATTTTCGATGACACCAATGGGAGTTGGANATTTAATCTTTGGTACTC 3057

  scaffold213|s     355627 AGAGACCAGGACACA-AATCAATCATCTCAATGTGTACACAAACAGAGAG 355675
                           ?  i    v v    - i  vi-   ii v        ivi i       
  rnd-1_family-       3058 NGAAACCATGCCACAGAGTCTG-CATTCCCATGTGTACGAGAGCAGAGAG 3106

  scaffold213|s     355676 GAACTATTGCAAGACTGTGAAGATTTTTTCATACTGTTGAGAGATAAGGA 355725
                                      i       iv              v        v     
  rnd-1_family-       3107 GAACTATTGCAGGACTGTGGTGATTTTTTCATACTTTTGAGAGAGAAGGA 3156

  scaffold213|s     355726 TACAACTAATACTTTGTTGAGGACCATGGTTTATTGCAGCTGGAGGGTGA 355775
                                ?   ii i i v    i      i i iii               
  rnd-1_family-       3157 TACAANTAACGCCTCGATGAGAACCATGATCTGCCGCAGCTGGAGGGTGA 3206

  scaffold213|s     355776 GAGATGATTCGGGAAAATTAAGGTTGCCTTTACCACTCAAAAATGTCCTA 355825
                                   ?i                                        
  rnd-1_family-       3207 GAGATGATNTGGGAAAATTAAGGTTGCCTTTACCACTCAAAAATGTCCTA 3256

  scaffold213|s     355826 CTAATGAAGTAATTAATTCTTCTGTTG-TTTTGTGTAATACTGTCATAAT 355874
                                                      -          -?      iv v
  rnd-1_family-       3257 CTAATGAAGTAATTAATTCTTCTGTTGCTTTTGTGTAA-NCTGTCACTAA 3305

  scaffold213|s     355875 GAATATTAGTACCATGTGTAGATAACTTTAATGCTTTGTATTGACATAGA 355924
                                            v      v                  i  i  i
  rnd-1_family-       3306 GAATATTAGTACCATGTCTAGATACCTTTAATGCTTTGTATTGGCACAGG 3355

  scaffold213|s     355925 GCAGTACCCTGTAAAAAAATTATGAATTATAGATAAATAAGTATGGCTGT 355974
                             i   v         i v  ?   ?   i  i     ??       v  
  rnd-1_family-       3356 GCGGTAACCTGTAAAAGATTTNTGANTTACAGGTAAATNNGTATGGCAGT 3405

  scaffold213|s     355975 CATGCCCATTCCCATAAAATCCAGACTGCCACGTTCTCC---ACATCTGC 356021
                                                           i      ---        
  rnd-1_family-       3406 CATGCCCATTCCCATAAAATCCAGACTGCCACATTCTCCACAACATCTGC 3455

  scaffold213|s     356022 CAACAACTTCCCCTCCCCCCCATCCACTA-TAATTGGACAATGTTCGAGA 356070
                             v i         -i             -  v           iv    
  rnd-1_family-       3456 CATCGACTTCCCCT-TCCCCCATCCACTATTATTTGGACAATGTCAGAGA 3504

  scaffold213|s     356071 AAAGAACTGCTAGCTGC 356087
                            vi           v  
  rnd-1_family-       3505 ACGGAACTGCTAGCAGC 3521

Matrix = 20p45g.matrix
Kimura (with divCpGMod) = 21.01
Transitions / transversions = 1.08 (297/275)
Gap_init rate = 0.02 (72 / 3037), avg. gap size = 1.19 (86 / 72)


8672 12.21 0.84 0.69 scaffold213|size420772 356067 357369 (63785) rnd-1_family-362#Unknown 3 1307 (900) m_b1807s001i37 67197

  scaffold213|s     356067 GAGAAAAGAACTGCTAGCTGCAACACTGGACGAACTGTACCTTTTCGCAA 356116
                                vi           ?                      iv     i 
  rnd-1_family-          3 GAGAACGGAACTGCTAGCNGCAACACTGGACGAACTGTACCCGTTCGCGA 52

  scaffold213|s     356117 AGAAGAACGTAGTGTCAGCGAGCACGTGACGGAAGATAAGAATGTGACCG 356166
                                      i          v i i      v    v i         
  rnd-1_family-         53 AGAAGAACGTAATGTCAGCGAGGATGCGACGGATGATACGGATGTGACCG 102

  scaffold213|s     356167 CATTAACCGCAGTTCCAACAACATAGGATATCACATCCGCAATGGATGAA 356216
                            i i            i  i   v      v i       i i       
  rnd-1_family-        103 CGTCAACCGCAGTTCCGACGACAAAGGATAACGCATCCGCGACGGATGAA 152

  scaffold213|s     356217 CATCGCTCGGGGGAGGATGTGACACAGGATGCACAGGAGTACCTTCGACT 356266
                           i      ?v          i   i     i         vi         
  rnd-1_family-        153 TATCGCTNCGGGGAGGATGCGACGCAGGACGCACAGGAGGGCCTTCGACT 202

  scaffold213|s     356267 GACGATCTCAAGAGACGAGACCAGGGGGAACGAATGACATCAGACAGAGC 356316
                                      vi  i      i           i               
  rnd-1_family-        203 GACGATCTCAACGGATGAGACCGGGGGGAACGAACGACATCAGACAGAGC 252

  scaffold213|s     356317 AGGTGTCCCAGTGAGTTGACCACAGACGGTTCTTCATGATTGATTTCCTT 356366
                             vi  i          v                 iv             
  rnd-1_family-        253 AGCCGTTCCAGTGAGTTTACCACAGACGGTTCTTCGAGATTGATTTCCTT 302

  scaffold213|s     356367 TTGACACCATCCGCTGACCCTCCATTATATGCACTGTCATAAGAAAAGGG 356416
                            v             v      i    iv   i?       i    v ii
  rnd-1_family-        303 TGGACACCATCCGCTTACCCTCTATTACTTGCGNTGTCATAGGAAACGAA 352

  scaffold213|s     356417 TCAAGCTAAGCAACAGCGATGCATTGTGTCTT-AAACGGATTCCACTGCA 356465
                                i           i             v-            v    
  rnd-1_family-        353 TCAAGTTAAGCAACAGCAATGCATTGTGTCTGAAAACGGATTCCAATGCA 402

  scaffold213|s     356466 AGGGCGTGCGGTGATGAATCCTTCATGCATTCGTTTTGGCAGAACACAGT 356515
                            v       i      v   i                          i  
  rnd-1_family-        403 ATGGCGTGCAGTGATGCATCTTTCATGCATTCGTTTTGGCAGAACACGGT 452

  scaffold213|s     356516 AGAATCAGACATTCAAATCAGAATCATGGAGTTTGCAGCTACCAAGATGG 356565
                                 i                                v  v v     
  rnd-1_family-        453 AGAATCGGACATTCAAATCAGAATCATGGAGTTTGCAGCAACGACGATGG 502

  scaffold213|s     356566 GGGAAGTGTATTTGCTTTCACAAACTTGCAAACAACGGGACGAAATAATC 356615
                               ?      i                       i           v  
  rnd-1_family-        503 GGGANGTGTATCTGCTTTCACAAACTTGCAAACAATGGGACGAAATACTC 552

  scaffold213|s     356616 AACCAGGATCCTGACACGGCAGACCCCATATGGCACAGAATTGCAAAGGA 356665
                                      i     ?                              i 
  rnd-1_family-        553 AACCAGGATCCCGACACNGCAGACCCCATATGGCACAGAATTGCAAAGAA 602

  scaffold213|s     356666 ATATTACGGAGACAATAGATGACACCTCGGGCGCTTAGAAATTATGGATT 356715
                                    i i i     i        v                     
  rnd-1_family-        603 ATATTACGGGGGCGATAGACGACACCTCCGGCGCTTAGAAATTATGGATT 652

  scaffold213|s     356716 CTGCTTGCAGACATGAGGAAAACACAGAATGGAGACGACTTCTCTTCATT 356765
                                              v                    v        i
  rnd-1_family-        653 CTGCTTGCAGACATGAGGACAACACAGAATGGAGACGACTGCTCTTCATC 702

  scaffold213|s     356766 GATCGTAGTCCAAT------GGTTTTCTCAGGTGATGTATGGCCATACCT 356809
                             ?v v       i------ i    i  i  v  vi iv          
  rnd-1_family-        703 GANAGGAGTCCAACCCTTAAGATTTTTTCGGGAGAAATGGGGCCATACCT 752

  scaffold213|s     356810 TAAGTTGCTTACATGGGTTTTTAGTGATGAGCCTGTTGACCCCTACACAT 356859
                                     i             i       v                 
  rnd-1_family-        753 TAAGTTGCTTGCATGGGTTTTTAGCGATGAGCGTGTTGACCCCTACACAT 802

  scaffold213|s     356860 CAATGTCATGGAGAGAAGGAATCATACAGAAAGAGGTATCAGCAGCTGAG 356909
                            i              i            vivi            v?   
  rnd-1_family-        803 CGATGTCATGGAGAGAGGGAATCATACAGTGTAAGGTATCAGCAGANGAG 852

  scaffold213|s     356910 TACTGGCACAGTCTTGGTGTTGAACGTCTTCCTAGACGTTCCAGTGGTAT 356959
                                  i         ?     v       v       ? vv       
  rnd-1_family-        853 TACTGGCGCAGTCTTGGNGTTGATCGTCTTCGTAGACGTNCGCGTGGTAT 902

  scaffold213|s     356960 TGATTC-TTTTGATATTGCCTTCACTGACGGGAGCATGGAAGAAAATTTC 357008
                                 -   i              i           v            
  rnd-1_family-        903 TGATTCGTTTCGATATTGCCTTCACCGACGGGAGCATTGAAGAAAATTTC 952

  scaffold213|s     357009 AAGGACACGAATTTTAAGGTGCATTACTTTGATCATGACTACACCATCGC 357058
                           i      i                     i               i    
  rnd-1_family-        953 GAGGACATGAATTTTAAGGTGCATTACTTCGATCATGACTACACCGTCGC 1002

  scaffold213|s     357059 TAATTTTGAGAGTGAGTGTAGAATCATCCATCGATGGCTCCATGTGTTTG 357108
                                          i                                i 
  rnd-1_family-       1003 TAATTTTGAGAGTGAATGTAGAATCATCCATCGATGGCTCCATGTGTTCG 1052

  scaffold213|s     357109 GATTTCATCATGATGATTTCTCAATTGTCCCGCCTGAACTTTATCACCCA 357158
                                     i         v      v      v   vi--- v    -
  rnd-1_family-       1053 GATTTCATCACGATGATTTCGCAATTGACCCGCCAGAAGC---TGACCC- 1098

  scaffold213|s     357159 AATGCGAT--ACACTGGTACATTGTTGTGAGGTTGGTAGATCGATATAGA 357206
                           i     i --?   v i      ii     ?i   i       v      
  rnd-1_family-       1099 GATGCGGTCGNCACGGATACATTACTGTGANATTGATAGATCGTTATAGA 1148

  scaffold213|s     357207 GTTGGACGAAGTCACCGCGTACTCTGCTTGGGCTCTATGACAATTAAAGA 357256
                            v v  v   i- iv  i     v                          
  rnd-1_family-       1149 GATCGAGGAAA-CGACGTGTACTGTGCTTGGGCTCTATGACAATTAAAGA 1197

  scaffold213|s     357257 ACATACTTCCCATCCTGATGACATTGATAACATAAG-GTATCAAAATTCC 357305
                            v         vv v   i   ---    ?   i  -            i
  rnd-1_family-       1198 AGATACTTCCCCACGTGACGAC---GATANCATGAGTGTATCAAAATTCT 1244

  scaffold213|s     357306 TGCTGGTGGGACCTTTCCGCCAAAGAAGGGGAACCTGTTATCAGAAGGTA 357355
                           v v        v v   i  vi    i     ?  -    vv  v v iv
  rnd-1_family-       1245 GGATGGTGGGAGCATTCTGCAGAAGAGGGGGANCC-GTTAGAAGCATGCT 1293

  scaffold213|s     357356 AGTAAATTTTCACA 357369
                           v   v     v   
  rnd-1_family-       1294 CGTACATTTTGACA 1307

Matrix = 20p45g.matrix
Kimura (with divCpGMod) = 10.27
Transitions / transversions = 1.23 (87/71)
Gap_init rate = 0.01 (14 / 1302), avg. gap size = 1.43 (20 / 14)


14304 11.18 1.26 1.07 scaffold213|size420772 356305 358446 (62708) C rnd-1_family-288#Unknown (21) 2146 1 m_b1807s001i38 67198

  scaffold213|s     356305 ATCAGACAGAGCAGGTGTCCCAGTGAGTTGACCACAGACGGTTCTTCATG 356354
                                   i     vi  i          v      i           v 
C rnd-1_family-       2146 ATCAGACAAAGCAGCCGTTCCAGTGAGTTTACCACAAACGGTTCTTCAAG 2097

  scaffold213|s     356355 ATTGATTTCCTTTTGACACCATCCGCTGACCCTCCATTATATGCACTGTC 356404
                            v           v             v      i    iv         
C rnd-1_family-       2096 AATGATTTCCTTTGGACACCATCCGCTTACCCTCTATTACTTGCACTGTC 2047

  scaffold213|s     356405 ATAAGAAAAGGGTCAAGCTAAGCAACAGCGATGCATTGTGTCTTAAA-CG 356453
                              i    v iii    i           i v           v   -  
C rnd-1_family-       2046 ATAGGAAACGAACCAAGTTAAGCAACAGCAAGGCATTGTGTCTGAAAACG 1997

  scaffold213|s     356454 GATTCCACTGCAAGGGCGTGCGGTGATGAATCCTTCATGCATTCGTTTTG 356503
                                   i    v       i i  ivv                     
C rnd-1_family-       1996 GATTCCACCGCAACGGCGTGCAGCGACCCATCCTTCATGCATTCGTTTTG 1947

  scaffold213|s     356504 GCAGAACACAGTAGAATCAGACATTCAAATCAGAATCATGGAGTTTGCAG 356553
                                    i        i   ?    i                      
C rnd-1_family-       1946 GCAGAACACGGTAGAATCGGACNTTCAGATCAGAATCATGGAGTTTGCAG 1897

  scaffold213|s     356554 CTACCAAGATGGGGGAAGTGTATTTGCTTTCACAAACTTGCAAACAACGG 356603
                            v  v v                i ?                     i  
C rnd-1_family-       1896 CAACGACGATGGGGGAAGTGTATCTNCTTTCACAAACTTGCAAACAATGG 1847

  scaffold213|s     356604 GACGAAATAATCAACCAGGATCCTGACACGGCAGACCCCATATGGCACAG 356653
                                    v       v  i  vv        i                
C rnd-1_family-       1846 GACGAAATACTCAACCATGACCCGCACACGGCAAACCCCATATGGCACAG 1797

  scaffold213|s     356654 AATTGCAAAGGAATATTACGGAG---------ACAATAGATGACACCTCG 356694
                                                i ---------i i     i        v
C rnd-1_family-       1796 AATTGCAAAGGAATATTACGGGGTCGAGGAGGGCGATAGACGACACCTCC 1747

  scaffold213|s     356695 GGCGCTTAGAAATTATGGATTCTGCTTGCAGACATGAGGAAAACACAGAA 356744
                                                        v      v   v         
C rnd-1_family-       1746 GGCGCTTAGAAATTATGGATTCTGCTTGCCGACATGCGGACAACACAGAA 1697

  scaffold213|s     356745 TGGAGACGACTTCTCTTCATTGATCGTAGTCCAATGGTTTTCTCAGGTGA 356794
                                      v              v         v       i     
C rnd-1_family-       1696 TGGAGACGACTGCTCTTCATTGATCGGAGTCCAATGCTTTTCTCGGGTGA 1647

  scaffold213|s     356795 TGTATGGCCATACCTTAAGTTGCTTACATGGGTTTTTAGTGATGAGCCTG 356844
                                                   i                         
C rnd-1_family-       1646 TGTATGGCCATACCTTAAGTTGCTCACATGGGTTTTTAGTGATGAGCCTG 1597

  scaffold213|s     356845 TTGACCCCTACACATCAATGTCATGGAGAGAAGGAATCATACAGAAAGAG 356894
                            i                             i                  
C rnd-1_family-       1596 TCGACCCCTACACATCAATGTCATGGAGAGAGGGAATCATACAGAAAGAG 1547

  scaffold213|s     356895 GTATCAGCAGCTGAGTACTGGCACAGTCTTGGTGTTGAACGTCTTCCTAG 356944
                              i          v       i            i  v       v   
C rnd-1_family-       1546 GTACCAGCAGCTGATTACTGGCGCAGTCTTGGTGTCGATCGTCTTCGTAG 1497

  scaffold213|s     356945 ACGTTCCAGTGGTATTGATTCTTTTGATATTGCCTTCACTGACGGGAGCA 356994
                                 vvv            i  i  v              i       
C rnd-1_family-       1496 ACGTTCATCTGGTATTGATTCCTTCGAAATTGCCTTCACTGATGGGAGCA 1447

  scaffold213|s     356995 TGGAAGAAAATTTCAAGGACACGAATTTTAAGGTGCATTACTTTGATCAT 357044
                                                i  v                  i      
C rnd-1_family-       1446 TGGAAGAAAATTTCAAGGACATGACTTTTAAGGTGCATTACTTCGATCAT 1397

  scaffold213|s     357045 GACTACACCATCGCTAATTTTGAGAGTGAGTGTAGAATCATCCATCGATG 357094
                                    i          i        i      v             
C rnd-1_family-       1396 GACTACACCGTCGCTAATTTCGAGAGTGAATGTAGACTCATCCATCGATG 1347

  scaffold213|s     357095 GCTCCATGTGTTTGGATTTCATCATGATGATTTCTCAATTGTCCCGCCTG 357144
                              v                     v               v      v 
C rnd-1_family-       1346 GCTACATGTGTTTGGATTTCATCATCATGATTTCTCAATTGACCCGCCAG 1297

  scaffold213|s     357145 AACTTTATCACCCAAATGCGATACACT---GGTACATTGTTGTGAGGTTG 357191
                              i    vi   i        ?   i--- i                  
C rnd-1_family-       1296 AACCTTATAGCCCGAATGCGATNCACCACGGATACATTGTTGTGAGGTTG 1247

  scaffold213|s     357192 GTAGATCGATATAGAGTTGGACGAAGTCACCGCGTACTCTGCTTGGGCTC 357241
                            i      v        i   v  --- iv  i                 
C rnd-1_family-       1246 GCAGATCGTTATAGAGTCGGAGGA---CGACGTGTACTCTGCTTGGGCTC 1200

  scaffold213|s     357242 TATGACAATTAAAGAACATACTTCCCATCCTGATGACATTGATAACATAA 357291
                                           v         -- v  -                 
C rnd-1_family-       1199 TATGACAATTAAAGAAGATACTTCCC--CATG-TGACATTGATAACATAA 1153

  scaffold213|s     357292 GGTATCAAAATTCCTGCTGGTGGGACCTTTCCGCCAAAGAAGGGGAACCT 357341
                                   i   v   v v   v        i   i ?  i        v
C rnd-1_family-       1152 GGTATCAAGATTACTGGTTGTGCGACCTTTCTGCCGANGAGGGGGAACCG 1103

  scaffold213|s     357342 GTTATCAGAAGGTAAGTAAATTTTCACATCGGGCCTTTCCCTCGGATGGG 357391
                                       v     v   v  i vv                vvv i
C rnd-1_family-       1102 GTTATCAGAAGGGAAGTACATTATCGCTGCGGGCCTTTCCCTCGGCGTGA 1053

  scaffold213|s     357392 GAGACTAACACATATCCCCAATATAGGGAATGTCTATCAGGGCTGTAAAT 357441
                                v    i                    i  -i       -      
C rnd-1_family-       1052 GAGACGAACATATATCCCCAATATAGGGAATATC-GTCAGGGC-GTAAAT 1005

  scaffold213|s     357442 CTGATGAGTGGTGGGATGCTCAGGATGCCCTTCTCTTAAGGAACAGTAAT 357491
                            i                 i   i    iv i?       v         
C rnd-1_family-       1004 CCGATGAGTGGTGGGATGCCCAGAATGCTATCNTCTTAAGCAACAGTAAT 955

  scaffold213|s     357492 TTATTCTTTCTGAAAAGTGATTCCAATGTAATGTCCCGCAGTGATGCATC 357541
                           vi   v v        ?           i    v v              
C rnd-1_family-        954 GCATTGTGTCTGAAAANTGATTCCAATGCAATGGCGCGCAGTGATGCATC 905

  scaffold213|s     357542 TTTCATGCATTTGTTTTGGCAGAACATGGTAGAATCGGACCTTTAAATCA 357591
                                      i              i            ?v  i      
C rnd-1_family-        904 TTTCATGCATTCGTTTTGGCAGAACACGGTAGAATCGGANATTCAAATCA 855

  scaffold213|s     357592 GAATCATGGAGTTTGCAGCTACCAAGATGGGGGAAGTGTATTTGCTTTCA 357641
                                              v  v v         ?               
C rnd-1_family-        854 GAATCATGGAGTTTGCAGCAACGACGATGGGGGANGTGTATTTGCTTTCA 805

  scaffold213|s     357642 CAAACTTGCAAACAATGGGACGAAATAATCAACCAGGATCCTGACACGGC 357691
                                                      v             i     v  
C rnd-1_family-        804 CAAACTTGCAAACAATGGGACGAAATACTCAACCAGGATCCCGACACTGC 755

  scaffold213|s     357692 AGACCCCATATGGCACAGAATTGCAAAGGAATATTACGGAGACAATAGAC 357741
                                                       i          i i i      
C rnd-1_family-        754 AGACCCCATATGGCACAGAATTGCAAAGAAATATTACGGGGGCGATAGAC 705

  scaffold213|s     357742 GACACCTCAGGCGCTTAGAAATTATGGATTCTGCTTGCAGACATGAGGAA 357791
                                   v                         ?              v
C rnd-1_family-        704 GACACCTCCGGCGCTTAGAAATTATGGATTCTGCNTGCAGACATGAGGAC 655

  scaffold213|s     357792 AACACAGAATGGAGACGACTTCTCTTCATTGATCGTAGTCCAAT------ 357835
                                               v        i  vv v       i------
C rnd-1_family-        654 AACACAGAATGGAGACGACTGCTCTTCATCGAGAGGAGTCCAACCCTTAA 605

  scaffold213|s     357836 GGTTTTCTCAGGTGATGTATGGCCATACCTTAAGTTGCTTACATGGGTTT 357885
                            i    i  i  v  vi iv                    i         
C rnd-1_family-        604 GATTTTTTCGGGAGAAATGGGGCCATACCTTAAGTTGCTTGCATGGGTTT 555

  scaffold213|s     357886 TTAGTGATGAGCCTGTTGACCCCTACACATCAATGTCATGGAGAGAAGGA 357935
                               vvv?  ? v     ?i       vv  i          i       
C rnd-1_family-        554 TTAGATCNGANCGTGTTGNTCCCTACAACTCGATGTCATGGAAAGAAGGA 505

  scaffold213|s     357936 ATCATATAGAAAGTAAGGTATCAGCAGCTGAGTACTGGCACAGTCTTGGT 357985
                             --    vi v               vv          ? i       v
C rnd-1_family-        504 AT--TATACGATGTAAGGTATCAGCAGAAGAGTACTGGCNCGGTCTTGGG 457

  scaffold213|s     357986 GTCAGTCATCTTCATAGACATTCCAGTGTGTATTGATTCTTTTGATATTG 358035
                             ii   i  ?      ? i v?vv   -        iv   i       
C rnd-1_family-        456 GTTGGTCGTCNTCATAGNCGTGNGCGTG-GTATTGATCGTTTCGATATTG 408

  scaffold213|s     358036 CCTTCTAACTGACGGGAGCATTGAAGAAAATTTCAAGGACACGAATTTTA 358085
                           ?    --  i                        i   iv i i     ?
C rnd-1_family-        407 NCTTC--ACCGACGGGAGCATTGAAGAAAATTTCGAGGGGATGGATTTTN 360

  scaffold213|s     358086 AGGTGCATTACTTTGATCATGACTACACCATCGCTAATTTTGAGAGTGAA 358135
                           i          ? i               i                    
C rnd-1_family-        359 GGGTGCATTACNTCGATCATGACTACACCGTCGCTAATTTTGAGAGTGAA 310

  scaffold213|s     358136 TGTAGAATCATCCATCGATGGCTCCATGTGTTTGGATTTCATCATGATGA 358185
                                                     i     i           i     
C rnd-1_family-        309 TGTAGAATCATCCATCGATGGCTCCACGTGTTCGGATTTCATCACGATGA 260

  scaffold213|s     358186 TTTTTTAATTGACTCACCTGAAGTTTATCACCCAAATGGTCGGTACAC-T 358234
                              iv     v  ?    v    i v iv i---i v      -  i - 
C rnd-1_family-        259 TTTCGTAATTCACNCACCAGAAGCTGACGAT---GAGGGTCGG-ACGCAT 214

  scaffold213|s     358235 GG-TACATTGGTGTGAGGTTGGTAGATCGTTATAGAGTTCGAAGAAGATC 358283
                             -      ivi    ?ii  i              --- ivi  v    
C rnd-1_family-        213 GGATACATTACCGTGANACTGATAGATCGTTATAGA---CACGGACGATC 167

  scaffold213|s     358284 -----ACGTCTACTGTGCTTGGGCTCTATGACAATTAAAGAACATACTTC 358328
                           -----?   v      ?                         v       
C rnd-1_family-        166 CGAAANCGTGTACTGTNCTTGGGCTCTATGACAATTAAAGAAGATACTTC 117

  scaffold213|s     358329 CCGACGTGACGACATTGATATCACAAG-GTTTCAAAATTCTGGATGATGG 358377
                             ?      --   -        ii  -  v               i   
C rnd-1_family-        116 CCNACGTGA--ACA-TGATATCATGAGTGTATCAAAATTCTGGATGGTGG 70

  scaffold213|s     358378 GAGTATCCTGCAGAAGTGGGGGGACCTCTTAGAAGCATGCTCATACATTT 358427
                                 i         v         iv              i       
C rnd-1_family-         69 GAGTATTCTGCAGAAGAGGGGGGACCCGTTAGAAGCATGCTCGTACATTT 20

  scaffold213|s     358428 TGACAACTAGCCTTTTTGG 358446
                                           v  
C rnd-1_family-         19 TGACAACTAGCCTTTTGGG 1

Matrix = 20p45g.matrix
Kimura (with divCpGMod) = 9.83
Transitions / transversions = 1.10 (124/113)
Gap_init rate = 0.01 (31 / 2141), avg. gap size = 1.61 (50 / 31)

13161 14.40 2.91 1.61 scaffold213|size420772 357332 359667 (61487) C rnd-1_family-317#Unknown (0) 2366 1 m_b1807s001i39 67198

  scaffold213|s     357332 AGGGGAACCTGTTATCAGAAGGTAAGTAAATTTTCACATCGGGCCTTTCC 357381
                                    v            v     v   ?  i vv           
C rnd-1_family-       2366 AGGGGAACCGGTTATCAGAAGGGAAGTACATTNTCGCTGCGGGCCTTTCC 2317

  scaffold213|s     357382 CTCGGATGGGGAGACTAACACATATCCCCAATATAGGGAATGTCTATCAG 357431
                                vvv i     v    i                    i  ---   
C rnd-1_family-       2316 CTCGGCGTGAGAGACGAACATATATCCCCAATATAGGGAATATC---CAG 2270

  scaffold213|s     357432 GGCTGTAAATCTGATGAGTGGTGGGATGCTCAGGATGCCCTTCTCTTAAG 357481
                              -       i                vi   i    iv iv  i v  
C rnd-1_family-       2269 GGC-GTAAATCCGATGAGTGGTGGGATGACCAGAATGCTATCATCCTCAG 2221

  scaffold213|s     357482 GAACAGTAATTTATTCTTTCTGAAAAGTGATTCCAATGTAATGTCCCGCA 357531
                           v     i   vi   v v        vv          i    v v    
C rnd-1_family-       2220 CAACAGCAATGCATTGTGTCTGAAAACGGATTCCAATGCAATGGCGCGCA 2171

  scaffold213|s     357532 GTGATGCATCTTTCATGCATTTGTTTTGGCAGAACATGGTAGAATCGGAC 357581
                                                i              i             
C rnd-1_family-       2170 GTGATGCATCTTTCATGCATTCGTTTTGGCAGAACACGGTAGAATCGGAC 2121

  scaffold213|s     357582 CTTTAAATCAGAATCATGGAGTTTGCAGCTACCAAGATGGGGGAAGTGTA 357631
                           v  i                         v  v v         ?     
C rnd-1_family-       2120 ATTCAAATCAGAATCATGGAGTTTGCAGCAACGACGATGGGGGANGTGTA 2071

  scaffold213|s     357632 TTTGCTTTCACAAACTTGCAAACAATGGGACGAAATAATCAACCAGGATC 357681
                            i                                   v            
C rnd-1_family-       2070 TCTGCTTTCACAAACTTGCAAACAATGGGACGAAATACTCAACCAGGATC 2021

  scaffold213|s     357682 CTGACACGGCAGACCCCATATGGCACAGAATTGCAAAGGAATATTACGGA 357731
                            i     ?                              i          i
C rnd-1_family-       2020 CCGACACNGCAGACCCCATATGGCACAGAATTGCAAAGAAATATTACGGG 1971

  scaffold213|s     357732 GACAATAGACGACACCTCAGGCGCTTAGAAATTATGGATTCTGCTTGCAG 357781
                            i i              v                               
C rnd-1_family-       1970 GGCGATAGACGACACCTCCGGCGCTTAGAAATTATGGATTCTGCTTGCAG 1921

  scaffold213|s     357782 ACATGAGGAAAACACAGAATGGAGACGACTTCTCTTCATTGATCGTAGTC 357831
                                    v                    v        i  ?v v    
C rnd-1_family-       1920 ACATGAGGACAACACAGAATGGAGACGACTGCTCTTCATCGANAGGAGTC 1871

  scaffold213|s     357832 CAAT-----GGTTTTCTCAGGTGATGTATGGCCATACCTTAAGTTGCTTA 357876
                              i-----i v   i  i  v  vi iv                    i
C rnd-1_family-       1870 CAACCCTTAAGATTTTTCGGGAGAAATGGGGCCATACCTTAAGTTGCTTG 1821

  scaffold213|s     357877 CATGGGTTTTTAGTGAT--GAGCCTGTTGACCCCTACACATCAATGTCAT 357924
                                       --   --    v     ?            i       
C rnd-1_family-       1820 CATGGGTTTTTA--GATCGGAGCGTGTTGNCCCCTACACATCGATGTCAT 1773

  scaffold213|s     357925 GGAGAGAAGGAATCATATAGAAAGTAAGGTATCAGCAGCTGAGTACTGGC 357974
                                  i         i  --v               v?          
C rnd-1_family-       1772 GGAGAGAGGGAATCATACAG--TGTAAGGTATCAGCAGANGAGTACTGGC 1725

  scaffold213|s     357975 ACAGTCTTGGTGTCAGTCATCTTCATAGACATTCCAGTGTGTATTGATTC 358024
                           i         ?  iii  i     i     i v vv   -        iv
C rnd-1_family-       1724 GCAGTCTTGGNGTTGATCGTCTTCGTAGACGTGCGCGTG-GTATTGATCG 1676

  scaffold213|s     358025 TTTTGATATTGCCTTCTAACTGACGGGAGCATTGAAGAAAATTTCAAGGA 358074
                              i            --  -                        i    
C rnd-1_family-       1675 TTTCGATATTGCCTTC--AC-GACGGGAGCATTGAAGAAAATTTCGAGGA 1629

  scaffold213|s     358075 CACGAATTTTAAGGTGCATTACTTTGATCATGACTACACCATCGCTAATT 358124
                             i i      i            i               i         
C rnd-1_family-       1628 CATGGATTTTAGGGTGCATTACTTCGATCATGACTACACCGTCGCTAATT 1579

  scaffold213|s     358125 TTGAGAGTGAATGTAGAATCATCCATCGATGGCTCCATGTGTTTGGATTT 358174
                                                                      i      
C rnd-1_family-       1578 TTGAGAGTGAATGTAGAATCATCCATCGATGGCTCCATGTGTTCGGATTT 1529

  scaffold213|s     358175 CATCATGATGATTTTTTAATTGACTCACCTGAAGTTTATCACCCAAATGG 358224
                                i        i?i       i i  v    i v iv i---i v  
C rnd-1_family-       1528 CATCACGATGATTTCNCAATTGACCCGCCAGAAGCTGACGAT---GAGGG 1482

  scaffold213|s     358225 TCGG-TACACTGGTACATTGGTGTGA-GGTTGGTAGATCGTTATAGAGTT 358272
                               -ii   v i      ivi    -i?i  i              ---
C rnd-1_family-       1481 TCGGACGCACGGATACATTACCGTGACANCTGATAGATCGTTATAGA--- 1435

  scaffold213|s     358273 CGAAGAAGATCACGTCTACTGTGCTTGGGCTCTATGACAATTAAAGAACA 358322
                            ivi  i  iv    v                                v 
C rnd-1_family-       1434 CACGGAGGACGACGTGTACTGTGCTTGGGCTCTATGACAATTAAAGAAGA 1385

  scaffold213|s     358323 TACTTCCCGACGTGACGACATTGATATCACAAGGTTTCAAAATTCTGGAT 358372
                                   v        ---?    ??  i i   v              
C rnd-1_family-       1384 TACTTCCCCACGTGACG---NTGATNNCATAGGGTATCAAAATTCTGGAT 1338

  scaffold213|s     358373 GATGGGAGTATCCTGCAGAAGTGGGGGGACCTCTTAGAAGCATGCTCATA 358422
                           ?i     v?v i         -i        iv              i  
C rnd-1_family-       1337 NGTGGGACNTTTCTGCAGAAG-AGGGGGACCCGTTAGAAGCATGCTCGTA 1289

  scaffold213|s     358423 CATTTTGACAACTAGCCTTTTTGGGCATAGCTATTGATGGGAATTATAAT 358472
                                                v      ?                     
C rnd-1_family-       1288 CATTTTGACAACTAGCCTTTTGGGGCATNGCTATTGATGGGAATTATAAT 1239

  scaffold213|s     358473 AGTTAGCTGAAAAAAGAAATAGGATGTATGTTACTTTGCCTGCTTCTTGT 358522
                              v     vv          v   v                        
C rnd-1_family-       1238 AGTAAGCTGTTAAAAGAAATATGATTTATGTTACTTTGCCTGCTTCTTGT 1189

  scaffold213|s     358523 GTTCATCCATAAGTTGCTTCCAGATTTTCACATACTCACTCTTTTCCTTG 358572
                           ii  v                 i                           
C rnd-1_family-       1188 ACTCTTCCATAAGTTGCTTCCAAATTTTCACATACTCACTCTTTTCCTTG 1139

  scaffold213|s     358573 -TCACACACATTGAGTGCTAATACACTTTTATGGATGACAGGCAG-CTTG 358620
                           - i   i      ?    ?  i iv    i  i v -  i v   -i  i
C rnd-1_family-       1138 ATTACATACATTGNGTGCNAACATCCTTTCATAGCT-ACGGTCAGTTTTA 1090

  scaffold213|s     358621 TCATCCCTCTTTCCTATATTCTTGCTATGCTTTGTCAACCACACAGCCGT 358670
                            i? i  v iii   v    ?i  i ?           v    v? ??  
C rnd-1_family-       1089 TTNTTCCACCCCCCTCTATTNCTGTTNTGCTTTGTCAAACACAGNGNNGT 1040

  scaffold213|s     358671 CTCAGGCACTATACGGTACCCCAAGTTACATTGG--AACATTTCTAATAC 358718
                            i i  i? i i iv   i   -- i v i i  --        i  ?  
C rnd-1_family-       1039 CCCGGGTNCCACATTGTATCCC--GCTTCGTCGGTCAACATTTCCAANAC 992

  scaffold213|s     358719 TCCTCTTC-TCCCAGATACAAGACCAAACCCCTTAGTAATCTTCCCAAGC 358767
                            -      -    v iv    i v    v  vivv i?     ii     
C rnd-1_family-        991 T-CTCTTCTTCCCTGGGACAAAAGCAAAGCCACATGCNATCTTTTCAAGC 943

  scaffold213|s     358768 TTCAGAG-TC-CCACAACACCAGTCAATATTCTCTTTGTCAAAGTGCATC 358815
                                  -  -           i             v iii  ? v    
C rnd-1_family-        942 TTCAGAGCTCTCCACAACACCAATCAATATTCTCTTGGCTGAANTTCATC 893

  scaffold213|s     358816 ACTTTCATTTCTGGATGAGCACCATCAATGATGTGATACTCAACTTGGCT 358865
                           i i     i  v        ?              i     i  i    i
C rnd-1_family-        892 GCCTTCATCTCGGGATGAGCNCCATCAATGATGTGGTACTCGACCTGGCC 843

  scaffold213|s     358866 CGTCTCTGATGTCTTGTAT-GGTGAACTACCAATCACGTGACCC------ 358908
                           v       i? viv     -  i   v                 ------
C rnd-1_family-        842 GGTCTCTGGNGATATGTATGGGCGAAATACCAATCACGTGACCCGGTCGT 793

  scaffold213|s     358909 -AAAG----------CAGTTCCAGATTAATCAACATTGGAATACCCATTT 358947
                           -?   ----------          v?  i      v  i       ?  
C rnd-1_family-        792 GNAAGTGCGGAATTTCAGTTCCAGAGNAACCAACATGGGGATACCCANTT 743

  scaffold213|s     358948 GTGTTACAAAAGACTCCAGTTCAGTAAATGTTGAGATTTTTGGAAGTACA 358997
                           vv  v     ?    v   ?i i           i    v      v  v
C rnd-1_family-        742 TGGTGACAAANGACTGCAGNCCGGTAAATGTTGAAATTTGTGGAAGAACC 693

  scaffold213|s     358998 TTGACATCATATCCAC----TTTGATATATCAACTTCTGAATTTCCCCAA 359043
                           v    i        i ----i      i      v    i    -- i  
C rnd-1_family-        692 ATGACGTCATATCCGCAATGCTTGATACATCAACGTCTGGATTT--CTAA 645

  scaffold213|s     359044 AAGGACACCCTTGTGTTTCAGCCCCT-AATGTCATCATCTTTTGTTTCAA 359092
                           ?       v      ?       iv -   viv    v            
C rnd-1_family-        644 NAGGACACGCTTGTGNTTCAGCCTGTAAATCCGATCAACTTTTGTTTCAA 595

  scaffold213|s     359093 TCCAGTATAGAAGTGATTGATATAAGTGAGAAGGTGCACGGCATTTCCAA 359142
                           ?  ?    v            i  ?  ?       v   ?          
C rnd-1_family-        594 NCCNGTATTGAAGTGATTGATGTANGTNAGAAGGTTCACNGCATTTCCAA 545

  scaffold213|s     359143 AAGCACAGTTTGACTTCTCTCTCGTGACTTGAATTGGGAGCAAGATGGAG 359192
                            ?        i     i            v ?  v      vi      i
C rnd-1_family-        544 ANGCACAGTTCGACTTTTCTCTCGTGACTGGNATGGGGAGCCGGATGGAA 495

  scaffold213|s     359193 GAA-GCAACCACTGGTGGAGAGTCATCATTATGAGGAGCATATTTAGGTG 359241
                              -        i         v?  ?  ?  ?             vv  
C rnd-1_family-        494 GAATGCAACCACCGGTGGAGAGGNATNATNATNAGGAGCATATTTACCTG 445

  scaffold213|s     359242 GTTTGGGTTTAAATGTAGGTGCATATTGCTTGGTTTCCACCCTGAGTCTT 359291
                             i            ?   i  vi  i  v v      vi          
C rnd-1_family-        444 GTCTGGGTTTAAATGNAGGCGCCCATCGCGTTGTTTCCTTCCTGAGTCTT 395

  scaffold213|s     359292 TTTCCCATTTTTGCTGTAGGCAGGTCTGCTGGAGCACCACCTTTTTTCTT 359341
                             i      i                 v      i         v     
C rnd-1_family-        394 TTCCCCATTCTTGCTGTAGGCAGGTCTCCTGGAGTACCACCTTTATTCTT 345

  scaffold213|s     359342 AGCTGTTTTACCAGGTTCTTGAGTTTCTACAGGATTGCTTCGATCTTCCA 359391
                           i           i   iii                 v   i  ---    
C rnd-1_family-        344 GGCTGTTTTACCGGGTCTCTGAGTTTCTACAGGATTTCTTTGA---TCCA 298

  scaffold213|s     359392 GCTGCTCACCTGGTTCGGCCGTTTGATTGGGCTTGATTTGATCCACC--- 359438
                           v               vv i v     ii  v i    i    i   ---
C rnd-1_family-        297 CCTGCTCACCTGGTTCCCCTGGTTGATCAGGATCGATTCGATCTACCAGT 248

  scaffold213|s     359439 CCACCTGGT-TCTGC-CA-------------GTTGCTCTGGATCGGTTTG 359473
                                v   -i    -  -------------    v         i  i 
C rnd-1_family-        247 CCACCGGGTACCTGCTCACCTGGATCCCCTGGTTGATCTGGATCGATTCG 198

  scaffold213|s     359474 ATCCACCTGTCCACCTGGTTCCACTGGGGTTG-ATTGGAAATCGATTTGA 359522
                              i        v  v     vi i--     - ii  --          
C rnd-1_family-        197 ATCTACCTGTCCTCCGGGTTCAGCC--GGTTGCACCGG--ATCGATTTGA 152

  scaffold213|s     359523 TCCAACTGCTCATGAGGTTCTGCCTGGGTTGCTTGGGAA-AGACTT---- 359567
                               v   ii  ivv         vi   v v    i i-v ?   ----
C rnd-1_family-        151 TCCACCTGTCCACCTGGTTCTGCCAAGGTAGATTGGAAGTCGNCTTGATC 102

  scaffold213|s     359568 ----TGAATAGAAACGTTCTCCTCCCTGTTGCCCACCATGGCTTCACCAC 359613
                           ----  vvii     ---       ii  i           v? v     
C rnd-1_family-        101 CACCTGCTCGGAAAC---CTCCTCCTCGTCGCCCACCATGGANTGACCAC 55

  scaffold213|s     359614 TGGACTCTTCTACGTGATCTGATTCAAGATCTGATTCATCCAATTCATTC 359663
                            v i   ? iv  v                          vi        
C rnd-1_family-         54 TCGGCTCNTTGACCTGATCTGATTCAAGATCTGATTCATCAGATTCATTC 5

  scaffold213|s     359664 AAAA 359667
                               
C rnd-1_family-          4 AAAA 1

Matrix = 20p45g.matrix
Kimura (with divCpGMod) = 13.79
Transitions / transversions = 1.31 (188/143)
Gap_init rate = 0.03 (63 / 2335), avg. gap size = 1.68 (106 / 63)


2328 13.25 7.27 0.00 scaffold213|size420772 359584 359968 (61186) rnd-1_family-651#Unknown 1 413 (0) m_b1807s001i40 67199

  scaffold213|s     359584 CCTCCCTGTTGCCCACCATGGCTTCACCACTGGACTCTTCTACGTGATCT 359633
                                ii              vv v i  i v i   v iv  v      
  rnd-1_family-          1 CCTCCTCGTTGCCCACCATGGAATGATCATTCGGCTCATTGACCTGATCT 50

  scaffold213|s     359634 GATTCAAGATCTGATTCATCCAATTCATTCAAAAA--ACGTTTAC----- 359676
                                            i  vi             --        -----
  rnd-1_family-         51 GATTCAAGATCTGATTCGTCAGATTCATTCAAAAATGACGTTTACCTTTT 100

  scaffold213|s     359677 --------GA-----------TTTGGGACAGAGGCAAATGGAGTTTCCTC 359707
                           --------  -----------  i              i       iv  
  rnd-1_family-        101 GGGACAGAGACCAATTTACGTTTCGGGACAGAGGCAAACGGAGTTTTGTC 150

  scaffold213|s     359708 CCCTTCACCCACCATGTCTTGACCACTGGACACTTCGACGTGATCTGATT 359757
                                 iv  i     v   v          v   ii i           
  rnd-1_family-        151 CCCTTCGACCGCCATGGCTTCACCACTGGACTCTTTAATGTGATCTGATT 200

  scaffold213|s     359758 CAGGATCTGTTTCATCAGGTTCATTCAAAACATGTTTAGCTTTCATGACA 359807
                            ii    i v                            v           
  rnd-1_family-        201 CGAGATCCGATTCATCAGGTTCATTCAAAACATGTTTACCTTTCATGACA 250

  scaffold213|s     359808 GAAGCAAATGGAGAATCCTGAAAACATGGATTTGTCATCCTTATGATTGT 359857
                             i          vv                       i   vi      
  rnd-1_family-        251 GAGGCAAATGGAGCTTCCTGAAAACATGGATTTGTCATTCTTTCGATTGT 300

  scaffold213|s     359858 CTTCATGTAGGGGGTGGTATCATACACAAATGCAGTGCTAATGGCATATT 359907
                                  ?     i     i       i  ?        i      ??  
  rnd-1_family-        301 CTTCATGNAGGGGATGGTACCATACACGAANGCAGTGCTGATGGCANNTT 350

  scaffold213|s     359908 ACGTGTTGGCAAATCCAAATAAACAATTTTTGTCGGCAAATCCAAATA-- 359955
                           i     i          ?  i    i? v           i       --
  rnd-1_family-        351 GCGTGTCGGCAAATCCANATGAACAGNTGTTGTCGGCAAACCCAAATATG 400

  scaffold213|s     359956 AAGAATTGTTGTC 359968
                             v          
  rnd-1_family-        401 AACAATTGTTGTC 413

Matrix = 20p45g.matrix
Kimura (with divCpGMod) = 11.75
Transitions / transversions = 1.55 (31/20)
Gap_init rate = 0.01 (5 / 384), avg. gap size = 5.60 (28 / 5)


11365 22.57 3.49 2.76 scaffold213|size420772 359716 362954 (58200) C rnd-1_family-699#Unknown (1) 3265 4 m_b1807s001i41 67200

  scaffold213|s     359716 CCACCATGTCTTGACCACTGGACACTTCGACGTGATCTGATTCAGGATCT 359765
                             i     v   v          v   ii              ii    i
C rnd-1_family-       3265 CCGCCATGGCTTCACCACTGGACTCTTTAACGTGATCTGATTCGAGATCC 3216

  scaffold213|s     359766 GTTTCATCAGGTTCATTCAAAACATGTTTAGCTTTCATGACAGAAGCAAA 359815
                            v                            v     i       i     
C rnd-1_family-       3215 GATTCATCAGGTTCATTCAAAACATGTTTACCTTTCGTGACAGAGGCAAA 3166

  scaffold213|s     359816 TGGAGA---ATCCTGAAAACATGGATTTGTCATCCTTATGATTGTCTTCA 359862
                           i    v---i                 ?     i  ivi   ? i     
C rnd-1_family-       3165 CGGAGTCTTGTCCTGAAAACATGGATTNGTCATTCTCTCGATNGCCTTCA 3116

  scaffold213|s     359863 TGTAGGGGGTGGTATCATACACAAATGCAGTGCTAATGGCATATTACGTG 359912
                             ?     i     i       i  ?        i i-----   -----
C rnd-1_family-       3115 TGNAGGGGATGGTACCATACACGAANGCAGTGCTGAC-----ATT----- 3076

  scaffold213|s     359913 TTGGCAAATCCAAATAAACAATTTTTGTCGGCAAATCCAAATAAAGAATT 359962
                           ---    v ------------ v?v              ?  i  v i? 
C rnd-1_family-       3075 ---GCAACT------------TGNGTGTCGGCAAATCCANATGAACAGNT 3041

  scaffold213|s     359963 GTTGTCTTTATCCTCA---ACATT-TGACTGAATAGATGCAAGATCGGGA 360008
                                 vvv i  i  ---  i i- iv i   v v v v v i v    
C rnd-1_family-       3040 GTTGTCGAAACCCCCACTGACGTCGTATCCGAAGATAAGAATGGTAGGGA 2991

  scaffold213|s     360009 TGAAGCAGGGTCCACTGAAAAGAATT--TGGCATTTT-TATTTTTCTTCC 360055
                                   i   v?   i   i i?i--i   iii i-    i  v   ?
C rnd-1_family-       2990 TGAAGCAGAGTCANCTGGAAAAAGNCGACGGCGCCTCGTATTCTTGTTCN 2941

  scaffold213|s     360056 AATGACATGAAATGAT-GCTTGAGTT-CTTTCTTCACTTTCGCAGGTAGT 360103
                            i    vi        -  ?i i   -             vv ?  v  v
C rnd-1_family-       2940 AGTGACTCGAAATGATTGCNCGGGTTACTTTCTTCACTTTGTCNGGAAGA 2891

  scaffold213|s     360104 TTTGTTGCTACATTATGCTCCAGATTCTCAAAAAACGCTAAATCGACCTC 360153
                           vii iiv i  i        ?  vii          vii v   vv    
C rnd-1_family-       2890 GCCGCCTCCACGTTATGCTCNAGTCCCTCAAAAAACTTCACATCTTCCTC 2841

  scaffold213|s     360154 TATGTATGACTTCACATCTTCACTTGCAACCCATTGAAAAAGTTTGGCTT 360203
                             viv i -  vv  vvi vv   ?             v ?    ?   v
C rnd-1_family-       2840 TAAAAACG-CTGAACTGTTGGACTNGCAACCCATTGAACANGTTTNGCTG 2792

  scaffold213|s     360204 TTGTGG---GATAATCTGCAAGATGATAGAACTCCCC--CCCTTCAAGAA 360248
                             ?   ---   v i       ?        i   i --       i   
C rnd-1_family-       2791 TTNTGGAACGATCACCTGCAAGNTGATAGAATTCCTCACCCCTTCAGGAA 2742

  scaffold213|s     360249 TTTTGAAACATTCTATAACTTCATATAATCTGATGCATTAACCTTTGAGG 360298
                              ?  ?    i  ii ii   v      v   ? ? v ?    i?    
C rnd-1_family-       2741 TTTNGANACATCCTGCAGTTTCTTATAATGTGANGNAGTNACCTCNGAGG 2692

  scaffold213|s     360299 TCATGCCATGCACATTGGAGTCCTTGATTGTTTTGTGTCGGCCATCCTTG 360348
                                v   i                     ii v ?      ?      
C rnd-1_family-       2691 TCATGACATACACATTGGAGTCCTTGATTGTCCTCTNTCGGCCNTCCTTG 2642

  scaffold213|s     360349 GTGAAGATATTTTAACAACCATTGGAACACTCAAAGGCATATTGATGTGC 360398
                                        v   v     v        i  v   ?     i    
C rnd-1_family-       2641 GTGAAGATATTTTCACACCCATTCGAACACTCGAATGCANATTGACGTGC 2592

  scaffold213|s     360399 AATTTTATAGGTATCCTCCTGTATTTATGAGCATCATCACTTCCCTCAAG 360448
                           i     ?--       v                        ?  i   v 
C rnd-1_family-       2591 GATTTTN--GGTATCCGCCTGTATTTATGAGCATCATCACTNCCTTCATG 2544

  scaffold213|s     360449 G-GCCACGTGTAGGTAAGCATTGAGAAGACCCAACTGATGGAAATATCTG 360497
                            -     v        ?   vi   ?                  ? ?   
C rnd-1_family-       2543 GTGCCACTTGTAGGTANGCAGCGAGNAGACCCAACTGATGGAAANANCTG 2494

  scaffold213|s     360498 AAGTCATTGGTGTTGTCTTGAAGAATGCGATTCAAGTGCCTGATGTCTTC 360547
                             ?     vvv  ii             vi         ?i ??    i 
C rnd-1_family-       2493 AANTCATTTCGGTCATCTTGAAGAATGCCGTTCAAGTGCNCGNNGTCTCC 2444

  scaffold213|s     360548 CTCTCTCAAGAGAAAATG---GATATCATTTGGCATTTGACATGGA-AAT 360593
                                         i?  ---       iv?     --    i   -  v
C rnd-1_family-       2443 CTCTCTCAAGAGAAGNTGCCCGATATCACGNGGCAT--GACACGGAGAAG 2396

  scaffold213|s     360594 CCA-GGATCCCTCCAATCCACCTTTGTCACAGACACAGCTCTACTTGCAA 360642
                            v -      i    i              ivi i ?     i  i    
C rnd-1_family-       2395 CGATGGATCCTTCCAGTCCACCTTTGTCACGTGCGCNGCTCTGCTCGCAA 2346

  scaffold213|s     360643 GCAGCCCTTCAACATGATCCAGCTCTGACTTCCAATCATCTTCATTTTCT 360692
                            ?     i  ?        ?     ? i         ?  v  i   i  
C rnd-1_family-       2345 GNAGCCCCTCNACATGATCNAGCTCNGGCTTCCAATCNTCGTCGTTTCCT 2296

  scaffold213|s     360693 TACTTATCTTCTAGATATAAAACTTTCTCCTTATGACTGACTGGAAATAG 360742
                            v ?     ivi  ? i            ?           v     i v
C rnd-1_family-       2295 TCCNTATCTCGCAGNTGTAAAACTTTCTCNTTATGACTGACGGGAAACAC 2246

  scaffold213|s     360743 AGCTGTCAGATCACCTCCATTGATAACTTTCTTCCATTTTTCTTGAAGTA 360792
                           ?  i?? ivi     i    iv  ?  ii i iv?       i  v  ? 
C rnd-1_family-       2245 NGCCNNCGCGTCACCCCCATCCATNACCCTTTCGNATTTTTCCTGCAGNA 2196

  scaffold213|s     360793 TTTGATGGTCATGTTTTAAGGATCCAGGTGGGTATGAACTATCCTCACTG 360842
                           i? v      ?   iv  i  -   --- v vivi -- i  vi   -- 
C rnd-1_family-       2195 CNTCATGGTCNTGTCGTAGGG-TCC---TTGTCTCG--CCATGTTCA--G 2154

  scaffold213|s     360843 TCAGATTGACCCTCCTCTGAACCAAAAA-ACATGTCACAATGCTCTTCCA 360891
                             ii vv i--- i vv  vv     ? - ?                   
C rnd-1_family-       2153 TCGAAGGGG---TTCGGTGTTCCAAANATANATGTCACAATGCTCTTCCA 2107

  scaffold213|s     360892 TGTCCTTGCAATCTCAAGACACCTTTCCTCCACGTCATTTTTGATGGCTG 360941
                           i ?   ?  vi  i   vi ?   ?                 v ?   ? 
C rnd-1_family-       2106 CGNCCTNGCCGTCCCAACGCNCCTNTCCTCCACGTCATTTTTCANGGCNG 2057

  scaffold213|s     360942 ACAAAATCAATGAGTCATCGCCAATGATGTTCTCAATCATGGAGGAGTCT 360991
                            v i  ?   ?     i     ?    i   v  v v v          ?
C rnd-1_family-       2056 AGAGAANCAANGAGTCGTCGCCNATGACGTTATCCAACTTGGAGGAGTCN 2007

  scaffold213|s     360992 GGAATACACTCCACAATTGAGTTATCCATCTCCGTGTGCTGTAGATGATT 361041
                               i            ?   ?     i?    i ?iv  ?      v  
C rnd-1_family-       2006 GGAACACACTCCACAATNGAGNTATCCGNCTCCATNCCCTNTAGATGCTT 1957

  scaffold213|s     361042 AGAGTATAATCTGAAATCAGATGAATAATAGTAATCTTCAGGTTC----- 361086
                           ? v  ii  i     i  v v vi v       i     ?     -----
C rnd-1_family-       1956 NGCGTGCAACCTGAAGTCCGCTTGAAAATAGTAGTCTTCNGGTTCAGGCG 1907

  scaffold213|s     361087 ----CCCCATTATCCTTCCTGTGGTAGATAGTCTGAGCCTCTTGGCTAGC 361132
                           ---- v  i ? ? vvii   ?v v v i    v       i ?      
C rnd-1_family-       1906 GGTCCACCGTNANCAGCTCTGNTGAATACAGTCGGAGCCTCCTNGCTAGC 1857

  scaffold213|s     361133 CGATGTGTGACGGAGAC--AAGGGGAATGGCAAGCATGGCTTCCTGGAGA 361180
                                ?    i?     --         ?    v      ?  v     ?
C rnd-1_family-       1856 CGATGNGTGATNGAGACGTAAGGGGAATNGCAACCATGGCNTCGTGGAGN 1807

  scaffold213|s     361181 GAGTTATGTCTTCCAGATGAAGAATTGTGCACACTTTGCCTACTGCATTG 361230
                             ? i  i ii?     v      vi         i -i    v   ii 
C rnd-1_family-       1806 GANTCATATTCNCCAGAGGAAGAAGCGTGCACACTCT-TCTACAGCACCG 1758

  scaffold213|s     361231 ACAGAAAAATCTAAATTTTCCTGACG-GGACCTCTCAGTATATGACCATG 361279
                              vv    ?  i?    i  ?    -  i  v  i-   v         
C rnd-1_family-       1757 ACACCAAAANCTGNATTTCCCNGACGCGGGCCGCTT-GTAGATGACCATG 1709

  scaffold213|s     361280 GCTGAAGCAAAAACAGATTCAATCAAACAGTTACTGCTGGCCCACAT--- 361326
                             i      v i    ?      vv i                  vi---
C rnd-1_family-       1708 GCCGAAGCACAGACAGNTTCAATGCAGCAGTTACTGCTGGCCCACTCCTC 1659

  scaffold213|s     361327 ACAATGTGATTTTTTTGTACCGCTCATCCTTCCCTCCAAACTTGATAATA 361376
                             i    -------        ?         v            v? i 
C rnd-1_family-       1658 ACGATGT-------TTGTACCGNTCATCCTTCGCTCCAAACTTGAANACA 1616

  scaffold213|s     361377 TTATCCAATATGGTGCCCATG-CATAGTCC---CACTCCGTGACCTTCA- 361421
                                   i    ?   v   - i   ?  ---      i vv      -
C rnd-1_family-       1615 TTATCCAACATGGNGCCAATGTCGTAGNCCAAACACTCCATCCCCTTCAG 1566

  scaffold213|s     361422 -------AACCTTT-GAAGCAAGTTATCCATGGAGAATATTTTTGACCTG 361463
                           -------  i  iv-   ?                  ?  ?  ?     v
C rnd-1_family-       1565 GATCCCTAATCTCGAGAANCAAGTTATCCATGGAGAANATNTTNGACCTT 1516

  scaffold213|s     361464 ATCTTTTCCAAATATAGATTAAACCAGGTAAAAGGATCGG--GA-GTAGA 361510
                              i i    i ?   vi  v      ?   --- i i  --  - vi  
C rnd-1_family-       1515 ATCCTCTCCAGANATACGTTCAACCAGNTAA---GGTTGGCTGACGAGGA 1469

  scaffold213|s     361511 ACGGTTGAAAAGAAACTCTAAGATGAGCTCCTTCAATGGCTTTCTGTA-G 361559
                                 ? v?   ?    ?ivv vi          v      vv?   - 
C rnd-1_family-       1468 ACGGTTNACNAGANACTCNGCCAGAAGCTCCTTCACTGGCTTGANGTAAG 1419

  scaffold213|s     361560 ATGGTTTGCATTAGTGTCAGACGACAGGCCTCTTTTGTCACCACACAGAA 361609
                           i  i   -    i  v -- vi    iv  vvii   v- ivii    --
C rnd-1_family-       1418 GTGATTT-CATTGGTTT--GTTGACAACCCGGCCTTGG-ATAGTACAG-- 1375

  scaffold213|s     361610 AGTAAATAACATACAAATACTACGAAACAATGTGATCAGAGGC--TCTGT 361657
                           - iv v     i       i ii   iv  ?   -        --  ii 
C rnd-1_family-       1374 -GCCACTAACACACAAATATTGTGAAGGAANGTG-TCAGAGGCGATCCAT 1327

  scaffold213|s     361658 TGCAGGGAAATCAATCTTGCATCGTTGGTGTGCAAGTGAG--TCAT--TA 361703
                           i  v      v --  v  iv vvi  v  -i    ?i  --i   -- i
C rnd-1_family-       1326 CGCCGGGAAAGC--TCGTGTCTGCCTGTTG-ACAAGNAAGGTCCATCCTG 1280

  scaffold213|s     361704 TCAGCAAATTCAGATGTGGTGATGACGCCAGTCATTACATCATAAACCTG 361753
                              v v vv    ii i iv    iv    vv   v              
C rnd-1_family-       1279 TCATCCACATCAGGCGCGAAGATGGAGCCATGCATGACATCATAAACCTG 1230

  scaffold213|s     361754 GATGAAGTTGACATATCCAGATGATAACATTTGAACAAGTTGTGATTTAT 361803
                                   iv v      v vv    iv vv vi     v  v ?i  i 
C rnd-1_family-       1229 GATGAAGTCCAAATATCCCGCAGATAGAAGATTGACAAGGTGGGNCTTGT 1180

  scaffold213|s     361804 C-AGTGATGCATGGACCATGTACTGCAATCAAGGCATGCTTGTATTTGAG 361852
                            - i -   v ?        ?       vv v                --
C rnd-1_family-       1179 CCAAT-ATGGANGGACCATGNACTGCAAAGATGGCATGCTTGTATTTG-- 1133

  scaffold213|s     361853 TTCATCACTTTCTTCCTTTTCCAGTTCAAAAAGGTCTAAGATGAACTCTT 361902
                              i  iv i vv       v  ivi       v v i   i   vivvv
C rnd-1_family-       1132 TTCGTCGGTCTGGTCCTTTTGCAAACCAAAAAGCTGTGAGACGAAACGAA 1083

  scaffold213|s     361903 GAAGGACTGGATGGATGTTGATGTTTGGGAAGAAAATAACTGTTACACTC 361952
                            v        i     v i      v  i v     i   i  v      
C rnd-1_family-       1082 GTAGGACTGGGTGGATCTCGATGTTGGGAACGAAAACAACCGTGACACTC 1033

  scaffold213|s     361953 ATTTGGGACAAGCATGAGAGCTCCAGGTTGACTTCATCATTCCTATCAAT 362002
                             v v      i     v  i  ?  i i     v   i ii  i     
C rnd-1_family-       1032 ATGTTGGACAAACATGACAGTTCNAGATCGACTTGATCGTCTCTGTCAAT 983

  scaffold213|s     362003 AAATGGAGATAATGAACCATGGGCAATTGGAACTTCCGTCAT-GTTTCAT 362051
                           i  v iivii iv i   ivi i ? vv  i  v  v i   -    i  
C rnd-1_family-        982 GAAAGAGCGCAGAGGACCGAAGACNAGAGGGACGTCAGCCATGGTTTTAT 933

  scaffold213|s     362052 ----------GTTTACCTCAA----GGTCTG--AGTTTT------TATAT 362079
                           ----------i i v i   v----  i   -- v i  ------ ii i
C rnd-1_family-        932 TCAGGTCCTCATCTTCTTCACTTTTGGCCTGGAACTCTTCAATCCTGCAC 883

  scaffold213|s     362080 GTGTATAGCATCAGACTAAGACATTTTGCCAGAA--AAGATTGAGGAGTC 362127
                            v  i iv   ?    vv i   ii         --       i    vv
C rnd-1_family-        882 GAGTGTGTCATNAGACATAAACACCTTGCCAGAACGAAGATTGGGGAGAG 833

  scaffold213|s     362128 AACTTCACACCAAACCAACCACATTGATTAATGACCGATTCAAGAAAGTC 362177
                            i    i v  v    v i     vvv  v     ?  v  i viiv   
C rnd-1_family-        832 AGCTTCGCTCCCAACCCATCACATGTCTTCATGACNGAGTCGATGGTGTC 783

  scaffold213|s     362178 TTCTTCCTTGTATAACTCCATTCCTATTGTAAAGGATACACT--GAAAGA 362225
                             i    i    i            i i  -    i  -   -- i i i
C rnd-1_family-        782 TTTTTCCCTGTACAACTCCATTCCTGTCGT-AAGGGTA-ACTTGGGAGGG 735

  scaffold213|s     362226 AACAGATGAAATATCCAGTTCTTGCTCCTTATACAACCTGAAGTTGACTC 362275
                           v v  ?    ?i  iiii ii  v  v  v      i v ?     v v 
C rnd-1_family-        734 TAAAGNTGAANCATTTGATCTTTCCTGCTGATACAATCGGNAGTTGTCGC 685

  scaffold213|s     362276 GGAAGGATACCAAC-TCCTTCGGGGTCCTTTTTGATTTTTCGACCATCTT 362324
                            i  i -  v i i-    ii        ?v i -      i    ?i  
C rnd-1_family-        684 GAAAAG-TAACGATGTCCTCTGGGGTCCTNGTCG-TTTTTCAACCANTTT 637

  scaffold213|s     362325 AGCAGTCTTCTGCTTTGCATATAATGAGTTGCAATTGATGTAGTGTTTGC 362374
                           v           i    v   ivvv                    viv  
C rnd-1_family-        636 TGCAGTCTTCTGTTTTGAATACCTGGAGTTGCAATTGATGTAGTGACGGC 587

  scaffold213|s     362375 ATTCATAGGACAACCCATTTAACAACTTCCTGGGACAGGATACATCCTCA 362424
                            ?  i  i  i i    ?i  i                v  iv      i
C rnd-1_family-        586 ANTCGTAAGATAGCCCANCTAGCAACTTCCTGGGACAGTATGAATCCTCG 537

  scaffold213|s     362425 ACTGGACCTATCAGTG-----------CCTTTTTAGCATCAGAG--GAGG 362461
                              v    iivv    -----------v   i   -i i   i --  v 
C rnd-1_family-        536 ACTTGACCCGGGAGTGGTCGTTGGGGTACTTCTTA-TACCAGGGGTGATG 488

  scaffold213|s     362462 TTGTTGAAGGAGTCTTGTTGTTTTCTGTCTGTGCTGATTTTTTAGATCGC 362511
                            iv iv vivv v  v   v      v   v vi vii    ------  
C rnd-1_family-        487 TCTTCTACACTGGCTAGTTTTTTTCTTTCTTTTTTCGCTTTT------GC 444

  scaffold213|s     362512 CTTGGGTTAAGATTCCCAGAAGAGTGCATAGGCTTCAATGATC-ATATGT 362560
                           v  vvvi  v  i ------?        ?  -  i  i?i  -   vi 
C rnd-1_family-        443 ATTTCCCTACGACT------NGAGTGCATNGG-TTTAACNGTCGATAGAT 401

  scaffold213|s     362561 CAACCACATCCTTGAATTTGTTGG---ACCATCTAACCCTCAGTAATTTG 362607
                            v      iii  vviv      i---v   i  i     v vvi vi  
C rnd-1_family-        400 CCACCACACTTTTCTGGTTGTTGATGCTCCACCTGACCCTAACAGAACTG 351

  scaffold213|s     362608 GTATCCACCAAGTCATCAGTCAGCCTGACAATTGAATCAATTTTGGCAGG 362657
                                v  i  v  v  ?  i i      v  v        vv v     
C rnd-1_family-        350 GTATCAACTAATTCCTCNGTTAACCTGACCATGGAATCAATGGTCGCAGG 301

  scaffold213|s     362658 ATGTTCAGCTTTCCCTACAGTGACAAAAACATCGAGATCCTTCATGACAA 362707
                              v    i   v  i  vv             v ii      viv    
C rnd-1_family-        300 ATGATCAGTTTTGCCCACCCTGACAAAAACATCCAAGTCCTTCTCCACAA 251

  scaffold213|s     362708 TCCAATCATC--ATACAAGAAAACATATTTCGTCATCTCATCTTCATCAA 362755
                           i    ?v   --  ivi i      v ?  iivv  v  v     iv i 
C rnd-1_family-        250 CCCAANAATCGGATGAGAAAAAACAAANTTTAGGATGTCCTCTTCGGCGA 201

  scaffold213|s     362756 AATTCTCTTCAAGACCAGCCTCAGAAAAAGAAACATAATAAAGAAATGTG 362805
                           v vv       ivii  vvi  iivv iivi    iii  v v   i -i
C rnd-1_family-        200 TAGACTCTTCAGTGTCACGTTCGATCAGGTGAACACGGTACACAAACG-A 152

  scaffold213|s     362806 TTC--TGTTCA-TAAACAACTCTGTGAACGACCCCAGCACAGGTGATATC 362852
                              --   i  -i v i i iv    -    ?     i   vviv  i i
C rnd-1_family-        151 TTCCTTGTCCAGCACATAGCCATGTG-ACGANCCCAGTACACTCTATGTT 103

  scaffold213|s     362853 ATCAAATTCTTTGATGACAAATGTCCCAATTTTGTACTTGGCAGTTTTAG 362902
                              v v   i  v?    i  i         i i     v vvvi i   
C rnd-1_family-        102 ATCCACTTCCTTCNTGACGAACGTCCCAATTCTATACTTTGGTTCTCTAG 53

  scaffold213|s     362903 GAAGAACTGAGTCATCCATCTCATCATTCTCTGGCTCTGAACCAGCTTCA 362952
                             v  --- iv  i   vii vv  ?i              i ? ?   i
C rnd-1_family-         52 GATGA---GGTTCGTCCCCTTGCTCNCTCTCTGGCTCTGAATCNGNTTCG 6

  scaffold213|s     362953 TC 362954
                             
C rnd-1_family-          5 TC 4

Matrix = 20p45g.matrix
Kimura (with divCpGMod) = 24.81
Transitions / transversions = 1.15 (381/330)
Gap_init rate = 0.04 (136 / 3238), avg. gap size = 1.49 (203 / 136)


2524 9.10 0.00 0.61 scaffold213|size420772 362961 363292 (57862) C rnd-5_family-279#Unknown (0) 330 1 m_b1807s001i42 67201

  scaffold213|s     362961 CATATTTCGATTCACCTGAGATGAATCACATGGTAACGTTATCAATGCAG 363010
                                      i   vi   v      i i          i  i      
C rnd-5_family-        330 CATATTTCGATCCACACGAGTTGAATCGCGTGGTAACGTTGTCGATGCAG 281

  scaffold213|s     363011 CCAGAGGAGAAACTGACAATGGAGCCCCTGAATCATATCTATCAACTTGC 363060
                                            i    i           ? i        v  v 
C rnd-5_family-        280 CCAGAGGAGAAACTGACGATGGGGCCCCTGAATCNTGTCTATCAAGTTTC 231

  scaffold213|s     363061 AAATGTGTGTTCTCCTGAAATGAATCCAGAGAGGTTGAAGCTGCTGTATA 363110
                           vv                i    i             v          --
C rnd-5_family-        230 TCATGTGTGTTCTCCTGAGATGAGTCCAGAGAGGTTGCAGCTGCTGTA-- 183

  scaffold213|s     363111 GCTGCAGGAGGCGCAACCATGGAAGTGAAGGGTGATTGAGATAGGGGTGG 363160
                                               v                    i        
C rnd-5_family-        182 GCTGCAGGAGGCGCAACCATTGAAGTGAAGGGTGATTGAGACAGGGGTGG 133

  scaffold213|s     363161 AGCAGAAGAGAACTCTAACTGGGGAGTTTTCAGAAGAACTGAATCATCCA 363210
                                             v            i                 i
C rnd-5_family-        132 AGCAGAAGAGAACTCTAAGTGGGGAGTTTTCGGAAGAACTGAATCATCCG 83

  scaffold213|s     363211 TTTTACGAAGAATGGACTTGCCTCCTTTATTTGTTTCTCCTTTTTCAGTC 363260
                                             i i           v     v        i  
C rnd-5_family-         82 TTTTACGAAGAATGGACTCGTCTCCTTTATTTTTTTCTACTTTTTCAATC 33

  scaffold213|s     363261 ATAGTTTCCTTTGTTGAATCATGAGCCAATAT 363292
                                i   i                      
C rnd-5_family-         32 ATAGTCTCCCTTGTTGAATCATGAGCCAATAT 1

Matrix = 20p45g.matrix
Kimura (with divCpGMod) = 7.29
Transitions / transversions = 1.73 (19/11)
Gap_init rate = 0.01 (2 / 331), avg. gap size = 1.00 (2 / 2)


3259 11.92 2.37 2.37 scaffold213|size420772 363293 363799 (57355) C rnd-1_family-260#Unknown (0) 5362 4856 m_b1807s001i43 67202

  scaffold213|s     363293 TGAGGGTTCGGCTACAGCATGGTCAAATTTTGAGATATCCCCTTCATCAG 363342
                                    vi             i     i      v   v        
C rnd-1_family-       5362 TGAGGGTTCCACTACAGCATGGTCGAATTTCGAGATAACCCGTTCATCAG 5313

  scaffold213|s     363343 ATGTGAATAAAGTACTAGATGGTTTGACAGGAGAAGCAAGAGGGCCAGCT 363392
                                ii i   i                             v       
C rnd-1_family-       5312 ATGTGGGTGAAGCACTAGATGGTTTGACAGGAGAAGCAAGAGTGCCAGCT 5263

  scaffold213|s     363393 TTTATTGTAGAAGGAAGCAATGTGGTACGTGGAGTGGTGATCAAAGAATT 363442
                                               v   i  i  v          vi   i vi
C rnd-1_family-       5262 TTTATTGTAGAAGGAAGCAAAGTGATATGTTGAGTGGTGATGGAAGGAAC 5213

  scaffold213|s     363443 GTCAGGAGGTTGTTGAGAGTCATTGGGATTGACCTCCTTTGTGGGAGGGG 363492
                           i          v           ------------      i        
C rnd-1_family-       5212 ATCAGGAGGTTTTTGAGAGTCAT------------CCTTTGCGGGAGGGG 5175

  scaffold213|s     363493 GAATCCATCTGGCTGGAGGAAGAACTTTTGCTCCTAATGTACCACGGTTC 363542
                                                          i  i           v   
C rnd-1_family-       5174 GAATCCATCTGGCTGGAGGAAGAACTTTTGCCCCCAATGTACCACGCTTC 5125

  scaffold213|s     363543 TCTTGATATAGAGCTTCTGCAGCAATTGCATGTGCCGGTTTGTGAGACTT 363592
                            v i    ?     ?                                   
C rnd-1_family-       5124 TGTCGATANAGAGCNTCTGCAGCAATTGCATGTGCCGGTTTGTGAGACTT 5075

  scaffold213|s     363593 CAATGCCAATCCTGCTATCATGTCATGTATTTGATCTGTCATGTGAGCAA 363642
                             iv   i                       i   v    i         
C rnd-1_family-       5074 CAGGGCCGATCCTGCTATCATGTCATGTATTCGATATGTCGTGTGAGCAA 5025

  scaffold213|s     363643 AAACAAGACAAAAGA-----AAAGAAAA----AATTGTATTGTCTTCTTA 363683
                                    i    i-----        ----     i            
C rnd-1_family-       5024 AAACAAGACGAAAGGAAAGTAAAGAAAAAAATAATTGCATTGTCTTCTTA 4975

  scaffold213|s     363684 TGCTTAATCTTCTGTTTTAATGGG-TTTGCAGATAATGAACTGGGGTGCA 363732
                           i    i?          ii   v -  i  i   i i  i       i  
C rnd-1_family-       4974 CGCTTGNTCTTCTGTTTCGATGTGCTTCGCGGATGACGAGCTGGGGTACA 4925

  scaffold213|s     363733 TTTCATCTAAAAATATCATCAGACCCTCA--CCACACCAAGAATTTGCAT 363780
                           v     v      i v v        i  --        i ??    v  
C rnd-1_family-       4924 GTTCATGTAAAAACAACTTCAGACCCCCATTCCACACCAGGNNTTTGAAT 4875

  scaffold213|s     363781 GACTCATCCTTACATGCTG 363799
                                 iiv?  ?      
C rnd-1_family-       4874 GACTCACTGNTANATGCTG 4856

Matrix = 20p45g.matrix
Kimura (with divCpGMod) = 10.41
Transitions / transversions = 1.95 (39/20)
Gap_init rate = 0.03 (16 / 506), avg. gap size = 1.50 (24 / 16)


862 10.66 0.00 0.00 scaffold213|size420772 363790 363911 (57243) C rnd-1_family-177#LTR/Gypsy (4304) 439 318 m_b1807s001i44 67203

  scaffold213|s     363790 TTACATGCTGTGTTTGATGGAATAACCCTAAAATATGTTTTTCTACTTTG 363839
                             i   v  v    v                             i     
C rnd-1_family-        439 TTGCATTCTTTGTTGGATGGAATAACCCTAAAATATGTTTTTCTGCTTTG 390

  scaffold213|s     363840 CTTGGGGTCAACCCTGAATACCTGCAAAATTAGAAAAAAATATTTGTTGT 363889
                            i i    i                                i        
C rnd-1_family-        389 CCTAGGGTTAACCCTGAATACCTGCAAAATTAGAAAAAAATGTTTGTTGT 340

  scaffold213|s     363890 AACAAAGGAAGTATCAAGTTTT 363911
                               i         i vi    
C rnd-1_family-        339 AACAGAGGAAGTATTACATTTT 318

Matrix = 20p45g.matrix
Kimura (with divCpGMod) = 11.64
Transitions / transversions = 2.25 (9/4)
Gap_init rate = 0.00 (0 / 121), avg. gap size = 0.0 (0 / 0)


297 26.77 11.59 7.94 scaffold213|size420772 363873 364286 (56868) rnd-1_family-175#Unknown 4260 4687 (0) m_b1807s001i45 67204

  scaffold213|s     363873 AAAAAAATA---TTTGTTGTAACAAAGGAAGTATCAAGTTTTACTATTTG 363919
                               i   i---       v    i    i   i-------- i    ii
  rnd-1_family-       4260 AAAAGAATGATTTTTGTTGGAACAGAGGAGGTAC--------ATTATTCA 4301

  scaffold213|s     363920 AAAGG-GAT--------AATAATTGATTTTGT-TGACGCAAAGGAAAGTG 363959
                              v -   --------  v i i        -   -i  i      i? 
  rnd-1_family-       4302 AAATGCGATTTCTCATCAAAAGTCGATTTTGTATGA-ACAGAGGAAAANG 4350

  scaffold213|s     363960 GGTATAGCTTGA-ATCG--ACTCCGACCGTTTTGAGGAGATC---GCGTA 364003
                            i ---v  ii - v  --     v   ------  i vii ---   ii
  rnd-1_family-       4351 GAT---TCTCAACAGCGCTACTCCTACC------AGAACGCCCGCGCGCG 4391

  scaffold213|s     364004 AAGG-ACAATTT--TGTTAGTAATTATGATAGTAAGGAAATCTGAGTTCG 364050
                           ?v  -   i  i--         v v  v         vv  v    ivi
  rnd-1_family-       4392 NTGGCACAGTTCGCTGTTAGTAAATCTGTTAGTAAGGATTTCGGAGTCAA 4441

  scaffold213|s     364051 TAGAAGTACAAAAT-AACCGAAACTGCTAGTTAAAATGTTAGGAAAAACA 364099
                            v-- v v i vv -i i i vv   i   i     i     v      i
  rnd-1_family-       4442 TC--ATTTCGATCTCGATCAACTCTGTTAGCTAAAACGTTAGCAAAAACG 4489

  scaffold213|s     364100 GAC-CTGTTAGTAAGTATGTTAGTAAATTGGAAAAATCGATGAATTTTGC 364148
                             i-i       v  vv      i  iiv  -----    -i iv  v v
  rnd-1_family-       4490 GATGTTGTTAGTTAGACTGTTAGCAAGCGGG-----TCGA-AAGGTTAGA 4533

  scaffold213|s     364149 TTAGGCG----TCACAAATGT-CTAACAGATTAGCTAACAAGGCAAAGTT 364193
                            vi i  ----i v    i  -      iv   v      ivvivi v  
  rnd-1_family-       4534 TAGGACGGAGGCCTCAAACGTACTAACAATTTATCTAACAGTTTTGATTT 4583

  scaffold213|s     364194 C------------GAGAAGGTTTCTGCCCAGTATTTAAC--CTACATGC- 364228
                           i------------     ii?iv --        --   --      i -
  rnd-1_family-       4584 TTCACGAACTAATGAGAAAANCGC--CCCAGTAT--AACTCCTACATACG 4629

  scaffold213|s     364229 ACATGTTAGGAAG---CCATTTGCTTTTTACTAACAG-CTTACTATCAAT 364274
                            iv      v   ---iv     ---- i        -   i   v  vi
  rnd-1_family-       4630 ATTTGTTAGCAAGAGATAATTTG----TCACTAACAGTCTTGCTAACACC 4675

  scaffold213|s     364275 TCGTTTGCAGTG 364286
                                       
  rnd-1_family-       4676 TCGTTTGCAGTG 4687

Matrix = 20p45g.matrix
Kimura (with divCpGMod) = 29.85
Transitions / transversions = 1.32 (58/44)
Gap_init rate = 0.13 (52 / 413), avg. gap size = 1.58 (82 / 52)


2142 13.29 0.29 0.86 scaffold213|size420772 363938 364286 (56868) C rnd-1_family-177#LTR/Gypsy (4396) 347 1 m_b1807s001i46 67205

  scaffold213|s     363938 TTTGTTGACGCAAAGGAAAGTGGGTATAGCTT-GAATCGACTCCGACCGT 363986
                                  vvi  i     -  iv-  i vi  - vi  v     v   ?i
C rnd-1_family-        347 TTTGTTGTAACAGAGGAA-GTAT-TACATTTTCGCGTCTACTCCTACCNC 300

  scaffold213|s     363987 TTTGAGGAGATCGCGTAAAGGACAATTTTGTTAGTAATTATGATAGTAAG 364036
                           iiv            iii  v     v          ?  i ?       
C rnd-1_family-        299 CCGGAGGAGATCGCGCGGAGTACAATGTTGTTAGTAANTACGNTAGTAAG 250

  scaffold213|s     364037 GAAATCTGAGTTCGTAGAAGTACAAAATAACCGAAACTGCTAGTTAAAAT 364086
                                          v i  ii i      i    v   i          
C rnd-1_family-        249 GAAATCTGAGTTCGTCGGAGCGCGAAATAATCGAATCTGTTAGTTAAAAT 200

  scaffold213|s     364087 GTTAGGAAAAACAGACCTGTTAGTAAGTATGTTAGTAAATTGGAAAAATC 364136
                                v      i                           i         
C rnd-1_family-        199 GTTAGCAAAAACGGACCTGTTAGTAAGTATGTTAGTAAATCGGAAAAATC 150

  scaffold213|s     364137 GATGAATTTTGCTTAGGCGTCACAAATGTCTAACAGATTAGCTAACAAGG 364186
                                      -     v i ?     i            i        ?
C rnd-1_family-        149 GATGAATTTTG-TTAGGAGCCNCAAATATCTAACAGATTAACTAACAAGN 101

  scaffold213|s     364187 CAAAGTTCGAGAAGGTTTCTGCCCAGTATTTAACCTACATGCACATGTTA 364236
                            vi v                         v             i     
C rnd-1_family-        100 CCGATTTCGAGAAGGTTTCTGCCCAGTATTAAACCTACATGCACGTGTTA 51

  scaffold213|s     364237 GGAAGCCATTTGCTTTTTACTAACAGCTTACTATCAATTCGTTTGCAGTG 364286
                            v     v                         v                
C rnd-1_family-         50 GTAAGCCCTTTGCTTTTTACTAACAGCTTACTAACAATTCGTTTGCAGTG 1

Matrix = 20p45g.matrix
Kimura (with divCpGMod) = 11.67
Transitions / transversions = 1.30 (26/20)
Gap_init rate = 0.01 (4 / 348), avg. gap size = 1.00 (4 / 4)


4161 17.03 1.79 1.14 scaffold213|size420772 364286 365069 (56085) C scaffold170|size558746_(dbseq-nr_246)_[277812,288266]#LTR/Gypsy (7217) 3238 2450 m_b1807s001i47 67206

  scaffold213|s     364286 GTAGGCCTGTAACTATTTAATTGGAAAATAATTTGCGTCTGGTGAGTAAA 364335
                               i          v       i    -    vi i v  v      v 
C scaffold170|s       3238 GTAGACCTGTAACTAATTAATTGAAAAA-AATTAACATGTGTTGAGTACA 3190

  scaffold213|s     364336 ATACTGCCAAAAAAGACGAGTCTATTACAACTCTCCCTCAAAATATACCC 364385
                              v  iv        i  v ii  v vv    v   i           v
C scaffold170|s       3189 ATAGTGTGAAAAAAGATGATTTCATGAATACTCACCCCCAAAATATACCG 3140

  scaffold213|s     364386 GCCGCTGCCAATTGTTGTTGGCAACATGGCAGTGCAAGGTGGGAGGGTTA 364435
                              i            v    i        ii v     ii i v vi  
C scaffold170|s       3139 GCCACTGCCAATTGTTCTTGGTAACATGGCGATCCAAGGCAGAATGCCTA 3090

  scaffold213|s     364436 ACTCAGTCTGTGGACTGAGTTTCGGAGATTTCGCCGGTAGGCCTGGAACT 364485
                                                    v       v v    i    v    
C scaffold170|s       3089 ACTCAGTCTGTGGACTGAGTTTCGGCGATTTCGACCGTAGACCTGTAACT 3040

  scaffold213|s     364486 ATTTAATTGGAAAATAATTGACATGTGGTGAGTATAATACTGTCAAAAAA 364535
                                    -     i                    i iv   vi  v v
C scaffold170|s       3039 ATTTAATTG-AAAATGATTGACATGTGGTGAGTATAGTGGTGTAGAACAT 2991

  scaffold213|s     364536 GACAAGTTCATTA--CAACTCACCCTCAAAATATACCCTCCGCTGCCAAT 364583
                             vi    --   --i v  i    i  v        vv i         
C scaffold170|s       2990 GAAGAGTT--TTAAATATCTTACCCCCACAATATACCGGCTGCTGCCAAT 2943

  scaffold213|s     364584 TGTTGTTGGCAACATGGCAGTGCAAGGCGGGATGCCAAACTC------TG 364627
                               v             i  v        i     v     ------  
C scaffold170|s       2942 TGTTCTTGGCAACATGGCGGTCCAAGGCGGAATGCCTAACTCAGTCTGTG 2893

  scaffold213|s     364628 TCTGTGGACTGAGTTTTGGCCATTTTGCCGGTAGGCCTGTAACTATTTAA 364677
                                 i         i   v        i    i          v    
C scaffold170|s       2892 TCTGTGAACTGAGTTTCGGCGATTTTGCCAGTAGACCTGTAACTAATTAA 2843

  scaffold213|s     364678 TTGAAAAAAATTGAGGTGTGATGAGTATAATACTGCCAAAAAAGACAAGT 364727
                                      vi vi    v    i i    v  iv        ii   
C scaffold170|s       2842 TTGAAAAAAATGAACATGTGTTGAGCACAATAGTGTGAAAAAAGATGAGT 2793

  scaffold213|s     364728 TCATTACAACTCACCCTCAAAATATACTCGCCGCTGCCAATTGTTGCTGG 364777
                               v v         i          iv                vi   
C scaffold170|s       2792 TCATGAAAACTCACCCCCAAAATATACCGGCCGCTGCCAATTGTTCTTGG 2743

  scaffold213|s     364778 CAACACGGCGGTGCAAGGTGGGAGGGTTAACTCAGTCTGTGGACTGAGTT 364827
                                       v   v i  i v vi                       
C scaffold170|s       2742 CAACACGGCGGTCCAATGCGGAATGCCTAACTCAGTCTGTGGACTGAGTT 2693

  scaffold213|s     364828 TTGGCAATTTCATCGG--TAGGCCTGTAACTA-TTAATTGGAAAGTAATT 364874
                            i        iii v --   i          -           i-  vv
C scaffold170|s       2692 TCGGCAATTTTGCCCGTATAGACCTGTAACTATTTAATTGGAAAA-AAAG 2644

  scaffold213|s     364875 GACATGTGGTGAGTATAATACTGTCCAA-ATAGACAAGTTCATT--ACAA 364921
                              i             i iv   vv  -  -  vi    --  -- i v
C scaffold170|s       2643 GACGTGTGGTGAGTATAGTGGTGTAGAACAT-GAAGAGTT--TTAAATAT 2597

  scaffold213|s     364922 CTCACCCTCAAAATATACCCTCCGCTGCCAATTGTTGTTGGCAACACGGC 364971
                             i    i  v        vv i                       i   
C scaffold170|s       2596 CTTACCCCCACAATATACCGGCTGCTGCCAATTGTTGTTGGCAACATGGC 2547

  scaffold213|s     364972 GGTGAAAGGCAGGATGCCAAACTCAGTCTGTGGACAGAGTTTCTGCGATT 365021
                              vv       i     v                v      ivi     
C scaffold170|s       2546 GGTCCAAGGCAGAATGCCTAACTCAGTCTGTGGACTGAGTTTTGACGATT 2497

  scaffold213|s     365022 TCGCTGGTAGGCCTGTAACTATTTAATTGGGAAAAAAATTGACGTGTG 365069
                                          i            - i      v   v      
C scaffold170|s       2496 TCGCTGGTAGGCCTGCAACTATTTAATT-GAAAAAAATTTGCCGTGTG 2450

Matrix = 20p45g.matrix
Kimura (with divCpGMod) = 18.34
Transitions / transversions = 1.00 (66/66)
Gap_init rate = 0.02 (15 / 783), avg. gap size = 1.53 (23 / 15)


1384 6.01 3.28 0.00 scaffold213|size420772 365069 365251 (55903) genome_8_14958#DNA 1 189 (0) m_b1807s001i48 67207

  scaffold213|s     365069 GTGCTAAACATACCCAAAC-ACATCCGTTGGACATTGTGACCAAGGACAC 365117
                                              -i     v        viv            
  genome_8_1495          1 GTGCTAAACATACCCAAACTGCATCCTTTGGACATAAAGACCAAGGACAC 50

  scaffold213|s     365118 ACCAACGGGCATTCAGTACTGGAAGCGCAATTCAAATCTCGG-----CCA 365162
                                    i                             v  -----i  
  genome_8_1495         51 ACCAACGGGTATTCAGTACTGGAAGCGCAATTCAAATCTAGGATTAGTCA 100

  scaffold213|s     365163 AACAGGCATGCAGACAGAACCAATAATATGCTCATAAATAAACTCACAAC 365212
                                                                  v       i  
  genome_8_1495        101 AACAGGCATGCAGACAGAACCAATAATATGCTCATAAATTAACTCACGAC 150

  scaffold213|s     365213 CTTATCATTGTAATCAACGTATGCACGCTGTTTAGCAGT 365251
                                                   i              
  genome_8_1495        151 CTTATCATTGTAATCAACGTATGCGCGCTGTTTAGCAGT 189

Matrix = 20p45g.matrix
Kimura (with divCpGMod) = 5.21
Transitions / transversions = 1.20 (6/5)
Gap_init rate = 0.01 (2 / 182), avg. gap size = 3.00 (6 / 2)


370 30.66 2.75 2.75 scaffold213|size420772 366635 366852 (54302) scaffold10|size1286326_(dbseq-nr_711)_[864734,870142]#LTR/Copia 2000 2217 (3192) m_b1807s001i49 67208

  scaffold213|s     366635 GTGTACACTCTACCAAGCA-AAACAGAAGTCATAACATACTTACATGCAG 366683
                                 ivvi i    v  -i   -  i  ii i v  ivv i       
  scaffold10|si       2000 GTGTACGAATTGCCAATCACGAAC-GAGGTTGTGAGATGGATGCATGCAG 2048

  scaffold213|s     366684 CCCTCGGGTTCCCAACTAAAGAAACACTACTTACGGCAACACGAGC-CG- 366731
                            v  v  i vi     v  ivv   i     i  v  vi  -i   -  -
  scaffold10|si       2049 CGCTGGGATATCCAACAAAGTCAACGCTACTCACCGCCGCA-AAGCACGG 2097

  scaffold213|s     366732 -AATTTC-TCACATCATGGCCAGGAATGACAATAACCGCCATCAACAAAC 366779
                           -   i  -      i---v  v  v     ivi ivvivi   vvv    
  scaffold10|si       2098 AAATCTCGTCACATT---TCCTGGCATGACGCCAGAGAATATCTCAAAAC 2144

  scaffold213|s     366780 ATTTCGCGGAATCAATTGAAACACAGGAGGGCCACATGAAACA-CCAACG 366828
                            i   v    i   iv   i  i   i    v        i  -v   - 
  scaffold10|si       2145 ACTTCCCGGAGTCAGATGAGACGCAGAAGGGGCACATGAAGCAGACAA-G 2193

  scaffold213|s     366829 CCAAGGCATTTGTTCCACAAAGGT 366852
                           v     ii  v v        i  
  scaffold10|si       2194 GCAAGGTGTTAGATCCACAAAAGT 2217

Matrix = 20p45g.matrix
Kimura (with divCpGMod) = 35.54
Transitions / transversions = 1.10 (34/31)
Gap_init rate = 0.06 (12 / 217), avg. gap size = 1.00 (12 / 12)

277 33.41 4.84 7.77 scaffold213|size420772 366644 367490 (53664) scaffold139|size314342_(dbseq-nr_241)_[199055,204545]#LTR/Copia 2062 2885 (2606) m_b1807s001i50 67208

  scaffold213|s     366644 CTACCAAGCAAAACAGAAGTCATAACATACTTACATGCAGCCCTCGGGTT 366693
                                     v  v      vi v v  vi  i  i  i  v     v v
  scaffold139|s       2062 CTACCAAGCACAAAAGAAGTGGTCAGATTTTTGCACGCGGCGCTCGGTTA 2111

  scaffold213|s     366694 CCCAACTAAAGAAACACTACTTACGGCAAC---ACGAGCCGAATTTCTCA 366740
                           i     v  i v   i        v  ii ---   v v-    --  ii
  scaffold139|s       2112 TCCAACGAAGGCAACGCTACTTACCGCGGCCCAACGTGG-GAAT--CTTG 2158

  scaffold213|s     366741 CATCATGGCCAGGAATGACAATAACCGCCATCAACAAACATTTCGCGGAA 366790
                           iiv v vv  i  vv i   viiivviv      iviv     iv v   
  scaffold139|s       2159 TGACTTTTCCGGGCTTAACACCGGAGAACATCAATCGTCATTTTCCTGAA 2208

  scaffold213|s     366791 TCAATTGAAACACAGGAGGGCCACATGAAACACCAACGCCAAGGCATTTG 366840
                             viv      v  ii    v  i   vii  ----- v       ----
  scaffold139|s       2209 TCCGATGAAACCCAAAAGGGGCATATGCGGCA-----GACAAGGCA---- 2249

  scaffold213|s     366841 TTCCACAAAGGTACCACAATTGCAACCGGGCGTAACTGAAGCAGATAGGA 366890
                           --------    ii  -i  --     ii -    iv  v v    - v 
  scaffold139|s       2250 --------AGGTGTCA-GAT--CAACCAAG-GTAATAGATGAAGAT-GCA 2286

  scaffold213|s     366891 TAGCATTGGAAACGAAAATGAAAGCATTGAAACAAAGACACAAGGACATC 366940
                            v --    ivi vv i  iv iv  -- ivii   -          i  
  scaffold139|s       2287 TTG--TTGGGCGCCCAGATACAGCCA--GGCGTAAA-ACACAAGGACGTC 2331

  scaffold213|s     366941 TACATCCACGTGTACGATG--AAAAGGAAATTG-TGTATAGCGACCAAAC 366987
                              v v i     vi  i -- vv ii  iii -    ivvi        
  scaffold139|s       2332 TACTTACGCGTGTTTGACGCTACCAAAAAGCCGATGTACTCTGACCAAAC 2381

  scaffold213|s     366988 AGGAAAATTCCCAACCACATCCAGCA-GGGGAAACAAATACCTCATGG-T 367035
                              v ii  i  v i     - i   - i  v        iv      - 
  scaffold139|s       2382 AGGCAGGTTTCCTATCACAT-CGGCACGAGGCAACAAATATATCATGGTT 2430

  scaffold213|s     367036 ACTGTACTACATGGATGGCAGCTACATCATGATG--GAACCAATGAAATC 367083
                           i v  - v vv i  i  v ii     --   i --      i v     
  scaffold139|s       2431 GCGGT-CGAGTTAGACGGGAATTACAT--TGACGCTGAACCAGTTAAATC 2477

  scaffold213|s     367084 ACGACATGAAAATGAA---ATGATCAGGGT-CCACATTATTCTGATTGAA 367129
                           iv  v v v   v   --- i  --  vi -   v vv   i -- i - 
  scaffold139|s       2478 GAGAAAAGCAAAGGAACTCACGA--AGCATACCAAAAGATTTT--TCG-A 2522

  scaffold213|s     367130 CGACTCAAAGCCAAAGG---CTTCCATCCCAAAAAACAAATGCTCGACAA 367176
                              - vi   i v v  --- v  ii   i  vvii  v  v  i     
  scaffold139|s       2523 CGA-TGGAAGTCCACGGTGTCATCTGTCCTAACTGGCACATTCTTGACAA 2571

  scaffold213|s     367177 CGAGATATCGAAAGCATATCAAA-AAGCTAT---CGAAAACCA----CGG 367218
                              iiivi  - i v  - v   - i  v  ---i  i  iv ----   
  scaffold139|s       2572 CGAAGCCCCG-AGGAAT-TGAAACAGGCGATACGTGAGAATAAGTGTCGG 2619

  scaffold213|s     367219 AATGGAAGTAGAGAAAGTTCCGAAAGAAGCACACCGACACAACACAGCTG 367268
                           -i v   v  - v -----  iiv   viii   v i i     i   v 
  scaffold139|s       2620 -GTCGAATTA-ACA-----CCAGCAGACATGCACAGGCGCAACATAGCAG 2662

  scaffold213|s     367269 AGAAGGCCATCCAAACAGCTAAAAATCACCCCA---AAGCTTACTAGCCG 367315
                            ivii v   v     ivii  iii    iii ---v  -- i  i  i 
  scaffold139|s       2663 AACGAGGCATACAAACGTTCAAGGGTCACTTTATTTCAG--TGCTGGCTG 2710

  scaffold213|s     367316 GATGCGACAAGT-CTTTCCCAATGCACCTATAGGACAGGCTACTACCTCA 367364
                            i- iii   ii-vi        vv   v  i    ii i ii    v  
  scaffold139|s       2711 GG-GTAGCAAACAACTTCCCAATCAACCAATGGGACGAGTTGTTACCACA 2759

  scaffold213|s     367365 GGCAGAACTAACATGCAACCTCCTATGACCAGCGAACG---CAAACCCTA 367411
                            iii v      v vv  ii v  vi   v   i    ---  ---  i 
  scaffold139|s       2760 GATGGTACTAACCTTGAATTTGCTCCGACAAGCAAACGTTTCA---CCCA 2806

  scaffold213|s     367412 ATATATCCAC----ACATCACTATGTACATGGCAATCATGACTACAA-CA 367456
                            i      i ----i   -  i i---  i    i ivi        - i
  scaffold139|s       2807 ACATATCCGCGTGGGCAT-ACCAC---CACGGCAGTTTCGACTACAATCG 2852

  scaffold213|s     367457 AACACCCT---CTCCATCCACTGGGTT-GGAAAGTACA 367490
                             ii  v --- i   -----      - vi i     
  scaffold139|s       2853 AATGCCGTTGGCCCCA-----TGGGTTCGCGAGGTACA 2885

Matrix = 20p45g.matrix
Kimura (with divCpGMod) = 38.54
Transitions / transversions = 1.35 (150/111)
Gap_init rate = 0.10 (83 / 846), avg. gap size = 1.27 (105 / 83)

469 30.57 1.03 1.03 scaffold213|size420772 366658 366852 (54302) scaffold14|size2522936_(dbseq-nr_238)_[1209617,1215121]#LTR/Copia 2143 2337 (3168) m_b1807s001i51 67208

  scaffold213|s     366658 AGAAGTCATAACATACTTACATGCAGCCCTCGGGTTCCCAACTAAAGAAA 366707
                              i   v  vvi v i v           v        v  i   v i 
  scaffold14|si       2143 AGAGGTCCTACGGTTCCTCCATGCAGCCCTAGGGTTCCCCACCAAACAGA 2192

  scaffold213|s     366708 CACTACTTACGGCAACACG-AGCCGAATT-TCTCACATCATGGCCAGGAA 366755
                            vi    ii    v iv  - i --   i-v  v  vv i vv      v
  scaffold14|si       2193 CCTTACTCGCGGCCATTCGCAAC--AATCAACTAACCACGTTTCCAGGAC 2240

  scaffold213|s     366756 TGACAATAACCGCCATCAACAAACATTTCGCGGAATCAATTGAAACACAG 366805
                            v     iivv   i i            v    v  iivi     i  i
  scaffold14|si       2241 TCACAATGGAGGCCGTTAACAAACATTTCCCGGATTCGGACGAAACGCAA 2290

  scaffold213|s     366806 GAGGGCCACATGAAACACCAACGCCAAGGCATTTGTTCCACAAAGGT 366852
                           i    i      viv  viv   v     vi  v v  v        
  scaffold14|si       2291 AAGGGTCACATGCGTCAATCACGACAAGGAGTTAGGTCGACAAAGGT 2337

Matrix = 20p45g.matrix
Kimura (with divCpGMod) = 33.89
Transitions / transversions = 0.79 (26/33)
Gap_init rate = 0.02 (4 / 194), avg. gap size = 1.00 (4 / 4)

514 34.64 5.53 4.55 scaffold213|size420772 366929 367669 (53485) scaffold10|size1286326_(dbseq-nr_711)_[864734,870142]#LTR/Copia 2267 3014 (2395) m_b1807s001i52 67208

  scaffold213|s     366929 CACAAGGACATCTACATCCACGT----GTACGATGAAAAGGAAATTGTGT 366974
                                i  ii v   v v iv  ----i   v i   i -- i ivi   
  scaffold10|si       2267 CACAAAGATGTGTACTTACGGGTTTTGATACCACGAAGA--AGACGATGT 2314

  scaffold213|s     366975 ATAGCGACCAAACAGGAAAATTCCCAACCACATCCAGCAGG-GGAAACAA 367023
                             vv         i  i  i     v i      i-   v -  iv    
  scaffold10|si       2315 ATTCCGACCAAACGGGGAAGTTCCCCATCACATCT-GCACGCGGGCACAA 2363

  scaffold213|s     367024 ATACCTCATGGTA-CTGTACTACATGGATGGCAGCTACATCATGATG--G 367070
                               v v      - i  - v vv i     v ii     --     -- 
  scaffold10|si       2364 ATACATAATGGTAGCCGT-CGAGTTAGATGGGAATTACAT--TGATGCAG 2410

  scaffold213|s     367071 AACCAATGAAATCACG-ACATGAAAATGAAATGATC--AGGGT-CCACAT 367116
                            i   i v  i   v -   - v   v v v v i --  v  -i  vii
  scaffold10|si       2411 AGCCAGTCAAGTCAAGGACA-GCAAAGGCACTTACCGAAGCGTATCAAGC 2459

  scaffold213|s     367117 TATTCTGATTGAACGACTCAAAGCCA---AAGGCTTCCATCCCAAAAAAC 367163
                           i  -  -- iv    iivvv      ---i  vvv  vi   v  vvii 
  scaffold10|si       2460 CAT-CT--TCCAACGGTGGCAAGCCACCGGAGCAGTCAGTCCAAATTGGC 2506

  scaffold213|s     367164 AAATGCTCGACAACGAGATATCGAAAGCATATCAAAAAGCTATC-----G 367208
                            v        i     iii i vi   v  vvv i     v   ----- 
  scaffold10|si       2507 ACATGCTCGATAACGAAGCACCTGAAGAATTGAAGAAAGCAATCCGTGCG 2556

  scaffold213|s     367209 AA-AACCACGGAATGGAAGTAGAGAAAGTTCCGAAAGAAGCACACCGACA 367257
                             -  vii i  i v   v  i------i   iivv  vvv    v   i
  scaffold10|si       2557 AATAAGTGCAGAGTTGAACTAA------CTCCAGCCGATCAACACAGACG 2600

  scaffold213|s     367258 CAACACAGCTGAGAAGGCCATCCAAACAGCTAAAAATCACCCCAAAGCT- 367306
                           i  ii    i  ivivv i  i      vii  iiiv  iii  vv  v-
  scaffold10|si       2601 TAATGCAGCCGAACGCTCTATTCAAACATTCAAGGGGCATTTCATTGCGG 2650

  scaffold213|s     367307 TACTAGCCGGATGCGACA--AGTCTTTCCCAATGCACCTATAGGACAGGC 367354
                             i i  v  ivvv    --  -      -   vv i v  i    ii i
  scaffold10|si       2651 TATTGGCAGGGGTAGACAGCAG-CTTTCC-AATCAATCAATGGGACGAGT 2698

  scaffold213|s     367355 TACTACCTCAGGCAGAACTAACATGCAACCTCCTATGACCAGCGAACGCA 367404
                            ii i     ii   v   v  v vv     v  vi i v v v  i ii
  scaffold10|si       2699 TGTTGCCTCAAACAGTACTTACCTTAAACCTACTCCGGCAATCCAATGTG 2748

  scaffold213|s     367405 AACCCTAATATATCCACA----CATCACTATGTACATGGCAATCATGACT 367450
                           ivv  v        vi  ----   - ii  ---  i    i iv   i 
  scaffold10|si       2749 GCACCAAATATATCGGCATGGGCAT-ATCAT---CACGGCAGTTTTGATT 2794

  scaffold213|s     367451 ACAA-CAAACACCCTCTCCATCCACTGGGTTGGAAAGTACAAGCATTTAA 367499
                               - i  ii  v ivv i-  iv       viv   i  ---   iv 
  scaffold10|si       2795 ACAACCGAATGCCATTGGCG-CCGATGGGTTGTGCAGTGCA---ATTCCA 2840

  scaffold213|s     367500 CA--ATACCAAGACACGACG---ATCATGGGAGGAGAACTCCAAAGACGG 367544
                             -- v      -  v  v --- i v v  -v   v i  vi    i  
  scaffold10|si       2841 CATCAAACCAAG-CAGGAGGAAAACCTTTGG-TGAGCATTCGGAAGATGG 2888

  scaffold213|s     367545 ATATTATATCGGCACAAGCAT----GCACCATCACCGAACATACAACACA 367590
                             vi   v  i----  i   ---- v v  ii  v     i   v  i 
  scaffold10|si       2889 ATTCTATCTCA----AAACATCAGAGGAGCACTACAGAACACACATCATA 2934

  scaffold213|s     367591 TGGATTAAAGCAACTAGAGCCATC-CAGAACACCAATACAGTGTACTTCC 367639
                            vvi i i ivi  vv    v vv- i vvvi  i i       vi   v
  scaffold10|si       2935 TTCGTCAGAAAGACACGAGCAAAAGCGGCTGGCCGACACAGTGTTTTTCA 2984

  scaffold213|s     367640 AGCATGCAA--ACATCACAACGCCAACAGTCA 367669
                            i  --   --    i   vv       i   
  scaffold10|si       2985 AACA--CAAGTACATTACACAGCCAACAATCA 3014

Matrix = 20p45g.matrix
Kimura (with divCpGMod) = 43.10
Transitions / transversions = 1.06 (126/119)
Gap_init rate = 0.07 (53 / 740), avg. gap size = 1.42 (75 / 53)


2257 32.77 2.92 3.17 scaffold213|size420772 368219 369860 (51294) scaffold119|size395038_(dbseq-nr_535)_[111353,117304]#LTR/Copia 3898 5535 (417) m_b1808s001i6 67209

  scaffold213|s     368219 ACAAA---ACAGGCAAACTCATGGAGTACAAACAACTGATGAAACGCGTC 368265
                                ---      i          i   vi   v  v  v  ivi vi 
  scaffold119|s       3898 ACAAAGCCACAGGCGAACTCATGGAATACCGACACCTCATCAAGGACCCC 3947

  scaffold213|s     368266 AAGTAC--AAACAAACTTGGGGTAGAGCATTTGGCAACAAAATTGGACGA 368313
                             v   --v v  -- i   i v i     v   i  vi iv    v   
  scaffold119|s       3948 AATTACTCCACCA--CCTGGAGGAAAGCATATGGTAAGGAGCTTGGCCGA 3995

  scaffold213|s     368314 CTTGCACAAGGAATACCAGGCAGAGTTAAAGGAACCAGCACCTTCTTTTT 368363
                           i v        v  v  v   vv   iv i     i i    v iv v  
  scaffold119|s       3996 TTAGCACAAGGCATCCCTGGCCTAGTCCAGGGAACTAACACCATTGTGTT 4045

  scaffold213|s     368364 CATCGAACAGAGCCACATACCAAACGATCGCAAAAAAGATGTCACATATG 368413
                                vvv  ii v  i v  v vv      viv i   i     v  i 
  scaffold119|s       4046 CATCGCCAAGGACGACGTCCCTACAGATCGCCGCAGAGACGTCACCTACG 4095

  scaffold213|s     368414 CTCGAATATGCTGCAACGTACGTCCAGAAAAAACCAACAAACCCAACCGT 368463
                           vi  v      vv   iv v        i   iv---- i     -- i 
  scaffold119|s       4096 GCCGCATATGCGCCAATTTTCGTCCAGAGAAAGA----AGACCCA--CAT 4139

  scaffold213|s     368464 TGCCGGATA------ACTGTCGGAGGCAACAGAATAAATTACCCACATGA 368507
                           ---  i   ------  v  v  v       ii  vv   v    vii  
  scaffold119|s       4140 ---CGAATACGCCTCACAGTGGGCGGCAACAAGATTCATTTCCCAGGCGA 4186

  scaffold213|s     368508 A-GTAGCAACACCTACAGCTGATCTCTTCATGGTAAAATTACTCCTTAAC 368556
                           v-  i   -    i     i  iv vi   ivii   iv v     i   
  scaffold119|s       4187 CTGTGGCA-CACCCACAGCCGACATGCTCACCACAAAGATCCTCCTCAAC 4235

  scaffold213|s     368557 AGCATCATCTTGACAGAAGGTGCAAGATTC-TGCTCAGTTGACATAAAAA 368605
                                   v ii  vv    v   v v   -  v-  i i     v   i
  scaffold119|s       4236 AGCATCATATCAACCCAAGGGGCACGCTTCATGA-CAATCGACATCAAAG 4284

  scaffold213|s     368606 AAATCTACCTATGCACTCCATTGAAGCGATACGAGTATGTTCGAATGCAT 368655
                            vv       vvi   v  vv  ivv   ivv  i vii v   v vv v
  scaffold119|s       4285 ATTTCTACCTCAACACACCCATGGCCCGACCAGAATTCATGCGACTCAAA 4334

  scaffold213|s     368656 TTATCAGATGTCCCAAAGGATGTCATTGAACAATACAAATTAACCGAATT 368705
                           i  v v  ii v  vi i   v    iiv  vv     vi vvv i vi 
  scaffold119|s       4335 CTAGCCGACATACCTGAAGATTTCATCACACTCTACAACCTTCGCAACCT 4384

  scaffold213|s     368706 AGGAAC-AAAGATGGAATGGTATTTATCGAGATACAAAAAGGAATGTACA 368754
                             v   -vvi  i  v i - v v i  vii     i     v      i
  scaffold119|s       4385 AGCAACTCCGGACGGTACG-TCTATGTCCGAATACAGAAAGGTATGTACG 4433

  scaffold213|s     368755 GCCTACTGCAGGCAGGCCTTCTAGCACAGGAACTCCTTGAACAATGTCT- 368803
                            v  i iv     v   v iv       iv           iv i vi -
  scaffold119|s       4434 GACTGCCTCAGGCCGGCATCATAGCACAACAACTCCTTGAATCACGATTA 4483

  scaffold213|s     368804 -TAACAAACATGGATATTATCAAAGCACACG-AACACCAGGACTGTGGAC 368851
                           - ii    --       viv        -  -v  v     vi v    v
  scaffold119|s       4484 GTGGCAAA--TGGATATAGACAAAGCAC-CGTCACCCCAGGTTTTTGGAA 4530

  scaffold213|s     368852 CCACAAATGGCAACCAGTCCAATTTACATTGGTTGTTGACGACTTTGGCA 368901
                           v  ii v    i   vi iiv    i vi ivvi  v  i  i     vi
  scaffold119|s       4531 ACATGATTGGCGACCCATTTCATTTGCCCTATGCGTAGATGATTTTGGAG 4580

  scaffold213|s     368902 TTAAATGCGTGGGCAAAGAAAATCTACAACATCTAACATCCA--TTCTAC 368949
                            v  i ii  v  i vv   v  vi v    i  -- v i  --iv  iv
  scaffold119|s       4581 TGAAGTATGTCGGTATCGAACATGCAAAACACCT--CCTTCAAGCACTGA 4628

  scaffold213|s     368950 ATGAACACTATGAAATATC-CATCAACAAAACTGGG-TCAAGATACATTG 368997
                              vv     i v  iv  -   v viii  vv i -  --     v v 
  scaffold119|s       4629 ATGCCCACTACGCAACTTCACATGATTGGAAAGGAGATC--GATACCTAG 4676

  scaffold213|s     368998 GAATCCATTTTGATTGGGACTAC----GAACAACGTGAAGTACATCTATC 369043
                             v  vviv iivi         ---- i -   ---    v  i  i  
  scaffold119|s       4677 GACTCACCATCACCTGGGACTACCCGCGGA-AAC---AAGTCCACCTGTC 4722

  scaffold213|s     369044 AATGCCAGGATACGTACGGAAGCACT--CAAATGATTCCAACATC-CACC 369090
                           v        v   - i vi  ivi i-- v  i v  i iv  i -  ii
  scaffold119|s       4723 CATGCCAGGCTAC-TGCCAAAAGGCCGGCCAACGTTTTCGTCACCTCATT 4771

  scaffold213|s     369091 ACCAACCAAACCTCAAAATCAACCACATCCTCACATACCACCAAAATATG 369140
                           v   -   v   v   v        i i  v  i i     vv vv  i 
  scaffold119|s       4772 CCCA-CCACACCACAACATCAACCATACCCGCATACACCACGCACCTACG 4820

  scaffold213|s     369141 GAGCCAAAGTACAATATGCTGAACCAGACAAC-ACCT--CACCACAACTG 369187
                            v      vv   i     v   ---   vv -    --  v v vi  v
  scaffold119|s       4821 GCGCCAAACAACAGTATGCAGAA---GACCCCGACCTATCAACTCCGCTC 4867

  scaffold213|s     369188 AACAAAGAGGCCACTCGATTCATACAAGAAGTCACAGGGACATTCTTGTA 369237
                                 i i v    vvv   i v  i       iv  iii   ii v  
  scaffold119|s       4868 AACAAAAAAGACACTACTTTCGTCCAGGAAGTCATTGGAGTATTTCTCTA 4917

  scaffold213|s     369238 TTATGCACGAGCCATCGACAGCACAATGCTCACAGCATTGAGTGCGTTAG 369287
                           i  i  vv    vi    iv    v        v   i v   v vi v 
  scaffold119|s       4918 CTACGCCAGAGCAGTCGATTGCACCATGCTCACCGCACTCAGTTCCCTTG 4967

  scaffold213|s     369288 CGTCTGAACTAGCCCATCCAATGGAAGCCACAATGTGAAAGTGCA---AA 369334
                            vv iv   vi  iv    v iiv iiv    v  i--  v -  --- v
  scaffold119|s       4968 CCACCCAACAGGCTAATCCTACACAGAACACACTGC--AACT-CATCCAC 5014

  scaffold213|s     369335 CAATTCCTGGACTATGCGGCATCTCAGGAAGATGCGGTGGTCACATACAA 369384
                            iv           i  viiiv i  vv  i    v  v  v  v   vi
  scaffold119|s       5015 CGTTTCCTGGACTACGCTATGACCCACCAAAATGCTGTCGTAACCTACCG 5064

  scaffold213|s     369385 AACAAGCGACATGAAACTTGCCATTCACAGTGATGCATCATATCTCAGTG 369434
                            i v   i      v i v  ii i     i        v      vvi 
  scaffold119|s       5065 AGCCAGCAACATGATATTGGCTGTCCACAGCGATGCATCCTATCTCTCCG 5114

  scaffold213|s     369435 AACCCAAAGCATGCAGTAGAGCCGGGGGTCACTTCTTTCTCACCAAGAAA 369484
                            iv v     vi     v i     v  i  i     i      --    
  scaffold119|s       5115 AGACAAAAGCCCGCAGTCGGGCCGGCGGCCATTTCTTCCTCACC--GAAA 5162

  scaffold213|s     369485 CACAATGAC-ACACACCCAGA-CAACGGTGCAGTAC--ACAATGTCGCAA 369530
                           ----     - vii    i  -         ii v --   v vv v   
  scaffold119|s       5163 ----ATGACGAGGTACCCGGAACAACGGTGCGATTCTAACACTTGCCCAA 5208

  scaffold213|s     369531 CAATCATTAAAGCTGTCATG-CATCTACGGCAGAAGCGGAAATAGGGGCC 369579
                           --     i   v        - v  vi i  v  i  i   v v  v   
  scaffold119|s       5209 --ATCATCAAATCTGTCATGTCCTCAGCAGCTGAGGCAGAACTCGGTGCC 5256

  scaffold213|s     369580 CTTTTCATTAATGCA---AAACTTGCAGTACCAATGCAACACACGCTAGA 369626
                             i v   i      ---i  ---  vi       v ii  ivii  viv
  scaffold119|s       5257 CTCTACATCAATGCACGCGAA---GCCATACCAATCCGGCATCTACTCAC 5303

  scaffold213|s     369627 AAAACTGGGCCACCTGCGCAAGGCAAAACACCAATCCAAACCAACAACTC 369676
                           ii          -- i i   vvivv         i    iii       
  scaffold119|s       5304 GGAACTGGGCCA--TACACAACCTCCAACACCAATTCAAATTGACAACTC 5351

  scaffold213|s     369677 CACAGCTCATGGAGTCGTCAATGGGAAAATACAACCAAAGCAAACCAAGG 369726
                           v  v    v   v  i    viiiv vv  v  i  v  i i      i 
  scaffold119|s       5352 AACTGCTCTTGGCGTTGTCACCAATACCATCCAGCCCAAACGAACCAAAG 5401

  scaffold213|s     369727 CGATGGACATGAGGTTTTACTGGCT-CA----AGGACAGAGACACACAAA 369771
                            v           i  ii i     - i----     -----  vv    
  scaffold119|s       5402 CCATGGACATGAGATTCCATTGGCTACGCTGTAGGAC-----CAACCAAA 5446

  scaffold213|s     369772 ACTTCTTCCAATTCCACTGGAAGCCAGGCAAAAAC-AACCTCGCGGACTA 369820
                            vivv    ivvivi     vi v i  - iv   -     v  v     
  scaffold119|s       5447 AACAGTTCCGCACATACTGGCGGGCGGG-AGCAACAAACCTAGCTGACTA 5495

  scaffold213|s     369821 CTGGACCAAACACCATGAGGCGATACATCATTCTAACATC 369860
                            vvv  v     i    viv v  v      ivi v    
  scaffold119|s       5496 CGTCACAAAACATCATGCACCCATTCATCATCGCACCATC 5535

Matrix = 20p43g.matrix
Kimura (with divCpGMod) = 39.09
Transitions / transversions = 0.84 (238/283)
Gap_init rate = 0.05 (78 / 1641), avg. gap size = 1.28 (100 / 78)


1366 7.65 3.28 0.00 scaffold213|size420772 369949 370131 (51023) genome_8_14958#DNA 1 189 (0) m_b1808s001i7 67210

  scaffold213|s     369949 GTGCTAAACATACCCAAAC-ACATCCTTTGGACATAAAGACCAAGGACAC 369997
                                              -i                             
  genome_8_1495          1 GTGCTAAACATACCCAAACTGCATCCTTTGGACATAAAGACCAAGGACAC 50

  scaffold213|s     369998 ACCAATGAGCATTCAGTACCGGAAGCGCAATTCAAATCT-----TGGCCA 370042
                                i i i         i                   ----- i i  
  genome_8_1495         51 ACCAACGGGTATTCAGTACTGGAAGCGCAATTCAAATCTAGGATTAGTCA 100

  scaffold213|s     370043 AACAGGCATGTAGAGAGAACCATTAATATGCTCATAAATTAACTCACAAC 370092
                                     i   v       v                        i  
  genome_8_1495        101 AACAGGCATGCAGACAGAACCAATAATATGCTCATAAATTAACTCACGAC 150

  scaffold213|s     370093 CTTATGATTGTAATCAATGTATGCACGCTGTTTAGCAGT 370131
                                v           i      i              
  genome_8_1495        151 CTTATCATTGTAATCAACGTATGCGCGCTGTTTAGCAGT 189

Matrix = 20p43g.matrix
Kimura (with divCpGMod) = 5.95
Transitions / transversions = 3.67 (11/3)
Gap_init rate = 0.01 (2 / 182), avg. gap size = 3.00 (6 / 2)


4010 14.33 4.03 5.90 scaffold213|size420772 370124 370917 (50237) C scaffold170|size558746_(dbseq-nr_246)_[277812,288266]#LTR/Gypsy (7995) 2460 1681 m_b1808s001i8 67211

  scaffold213|s     370124 TTAGCAGTGTGGTGAGTATAATACTGCCAAAAATGACGAG---TTCATTA 370170
                             v  v                 i  ivi  v v   i i---  v    
C scaffold170|s       2460 TTTGCCGTGTGGTGAGTATAATATTGTAGAACAAGACAAAATCTTGATTA 2411

  scaffold213|s     370171 CACCTCACCCTCAAAATATACCCGCCGCTGCCAATTGTTGTTGGCAACAT 370220
                            ---      i           v                v         i
C scaffold170|s       2410 C---TCACCCCCAAAATATACCGGCCGCTGCCAATTGTTCTTGGCAACAC 2364

  scaffold213|s     370221 GGCGGTGCAAAGTGGGAGGGTTAACTCAGTCTGTGGACTGAGTTTCGGCT 370270
                                     i i       v                            i
C scaffold170|s       2363 GGCGGTGCAAGGCGGGAGGGATAACTCAGTCTGTGGACTGAGTTTCGGCC 2314

  scaffold213|s     370271 GTTCCCATGATGGGCTGGTGGGGTATCA---ATGTAATTGAAAAA----A 370313
                                          -    i       ---              ---- 
C scaffold170|s       2313 GTTCCCATGATGGGC-GGTGAGGTATCAGTGATGTAATTGAAAAAATACA 2265

  scaffold213|s     370314 AATGATGTGATGTGAAAGCAGTGAAAGGGCACACTGCTACAGTTGCTTCT 370363
                           v   -                   i     i              ii   
C scaffold170|s       2264 CATG-TGTGATGTGAAAGCAGTGAGAGGGCGCACTGCTACAGTTGTCTCT 2216

  scaffold213|s     370364 GGGTCAAGCGCCAGTGTTGTAGTATCGTA-CGTACTATGACTATTTCATA 370412
                                    i   v           v   - i   -  iiv -----   
C scaffold170|s       2215 GGGTCAAGCACCATTGTTGTAGTATGGTACCATAC-ATAGAT-----ATA 2172

  scaffold213|s     370413 C-ATACCGTA-TACTGTAGGAATATGTTGTGCAAAAGTGAGGTGCAGTGA 370460
                            - v  i   -  iii  v       iiiii   i i v     vv    
C scaffold170|s       2171 CTAAACTGTATTATCATACGAATATGCCACACAAGAATTAGGTGACGTGA 2122

  scaffold213|s     370461 TACAAAGGAATATGTAACAGTCATGTAGACACACTTAACCAATTTTCAG- 370509
                                 v     v      iv  i           vvi           -
C scaffold170|s       2121 TACAAACGAATAAGTAACAAACACGTAGACACACTACGCCAATTTTCAGC 2072

  scaffold213|s     370510 CTCATGTGTTATTCTTG---TGTGTCCTCATTTTTTGGCACAGTCACTTC 370556
                            i  iv i        i---     i  i          i          
C scaffold170|s       2071 CCCACTTATTATTCTTATGTTGTGTTCTTATTTTTTGGCGCAGTCACTTC 2022

  scaffold213|s     370557 TGATAGTACCATATTGCACGTACCATATACAGTAAATGGCATACTTGATT 370606
                             i            -----------------------------   ---
C scaffold170|s       2021 TGGTAGTACCATATT-----------------------------TTG--- 2004

  scaffold213|s     370607 TGAAAATATAAATAGGCCCAATAAGCACTCACCAAATAAAATCATAGATC 370656
                           --       i           v v     v       i            
C scaffold170|s       2003 --AAAATATGAATAGGCCCAAAACGCACTAACCAAATGAAATCATAGATC 1956

  scaffold213|s     370657 AAGCCTAGAATTGAAATCAAAACTAGACC--CAACAGGTGATCTTGCTGT 370704
                               v           i          i --                v  
C scaffold170|s       1955 AAGCGTAGAATTGAAACCAAAACTAGATCTGCAACAGGTGATCTTGCAGT 1906

  scaffold213|s     370705 TTGCAACTGGCGATTCGCAAA-----A-----GAAACACACAAACACTCT 370744
                             i     v i          ----- -----      v    v     i
C scaffold170|s       1905 TTACAACTCGTGATTCGCAAATTGTGAGTCATGAAACAAACAACCACTCC 1856

  scaffold213|s     370745 GAAGAT-TTTTTTGCTTCAAAGCTTAGCGTGACAAATGTATCTGTGGCTT 370793
                                 -                    i    i   i v vv  i     
C scaffold170|s       1855 GAAGATATTTTTTGCTTCAAAGCTTAGTGTGATAAACGAAAATGCGGCTT 1806

  scaffold213|s     370794 AAACAA--TAGGAAAAAAACGGTAACCCTCTGATACACTCTTGAAATTCT 370841
                             ii  --  vi   i  v         v ivi                i
C scaffold170|s       1805 AAGTAATGTATAAAAGAACCGGTAACCCACCCGTACACTCTTGAAATTCC 1756

  scaffold213|s     370842 GGTAACCTCCCTGTACACTCTGACATTTTGAGAGTGTACTGGAAGGCTAC 370891
                                      i                  vi       v  i   i   
C scaffold170|s       1755 GGTAACCTCCCCGTACACTCTGACATTTTGCAAGTGTACGGGGAGGTTAC 1706

  scaffold213|s     370892 TGGTGATTTTTGTTTGCAGTGGTTCC 370917
                           i    v    i         -     
C scaffold170|s       1705 CGGTGTTTTTCGTTTGCAGT-GTTCC 1681

Matrix = 20p43g.matrix
Kimura (with divCpGMod) = 13.75
Transitions / transversions = 1.55 (65/42)
Gap_init rate = 0.07 (59 / 793), avg. gap size = 1.32 (78 / 59)


1506 15.79 0.44 0.00 scaffold213|size420772 370912 371139 (50015) C rnd-5_family-1117#Unknown (147) 229 1 m_b1808s001i9 67212

  scaffold213|s     370912 GGTTCCTTGGTCA-TTTCTCCCATATGTTCGCATGACGATCACGAGGTCA 370960
                                   ?    -        i  i             i          
C rnd-5_family-        229 GGTTCCTTNGTCAATTTCTCCCGTACGTTCGCATGACGACCACGAGGTCA 180

  scaffold213|s     370961 TTCCATCTCTACCTCCTGTTTGTCACATCAGCACATAGGATTCTGATTGG 371010
                               i               i   i  i i     i              
C rnd-5_family-        179 TTCCGTCTCTACCTCCTGTTCGTCGCACCGGCACACAGGATTCTGATTGG 130

  scaffold213|s     371011 GGAGAAGATGTTGACAGGGAAGAGAGCTCTGGCATTGAAGCATAACATCC 371060
                            i        ii    i        i       ivi         i  v 
C rnd-5_family-        129 GAAGAAGATGCCGACAAGGAAGAGAACTCTGGCGACGAAGCATAATATGC 80

  scaffold213|s     371061 TAGAACTAAGCCGTAGATTTTCAAAGAAGAGAAGGTGGAGTATTGTACCA 371110
                             ? i ii    i    v  i i i     v     ivv           
C rnd-5_family-         79 TANAGCCGAGCCATAGAGTTCCGAGGAAGATAAGGTATTGTATTGTACCA 30

  scaffold213|s     371111 TGTGCTTCCATTAGGCATGACCTATTCCC 371139
                           i i             iv       v   
C rnd-5_family-         29 CGCGCTTCCATTAGGCGAGACCTATGCCC 1

Matrix = 20p43g.matrix
Kimura (with divCpGMod) = 11.20
Transitions / transversions = 3.50 (28/8)
Gap_init rate = 0.00 (1 / 227), avg. gap size = 1.00 (1 / 1)


599 23.36 0.59 1.79 scaffold213|size420772 371150 371319 (49835) rnd-1_family-387#Unknown 2 169 (0) m_b1808s001i10 67213

  scaffold213|s     371150 TCCATATCTGAGCAAGATTCTAATTTAAGCAACCAGTGACGCATGAAAAT 371199
                               ii v i   i    iv  v    -      -    -i   v?   v
  rnd-1_family-          2 TCCACGTGTAAGCGAGATCGTATTTTA-GCAACC-GTGA-ACATTNAAAA 48

  scaffold213|s     371200 ATGATGATTGTGGCTGTGCGACAACAGTTGGTTTCTATTGTTATGGCAAT 371249
                                  ii   ?   ii v  i ?ii i    ?   vvii     ?  i
  rnd-1_family-         49 ATGATGACCGTGNCTGCACCACGANGATCGGTTNCTAAAACTATGGNAAC 98

  scaffold213|s     371250 TGTATACAAAGAAGGTAACC-AAAATTATTAGCAACCTAAAATATAGTAG 371298
                           i      vvv  v   v   -     v          v    ?       
  rnd-1_family-         99 CGTATACTCCGACGGTCACCAAAAATAATTAGCAACCGAAAANATAGTAG 148

  scaffold213|s     371299 CAGTGGCTGGGACGACTCTTA 371319
                            v       vi  viv     
  rnd-1_family-        149 CCGTGGCTGCAACCGGTCTTA 169

Matrix = 20p43g.matrix
Kimura (with divCpGMod) = 22.86
Transitions / transversions = 1.05 (20/19)
Gap_init rate = 0.02 (4 / 169), avg. gap size = 1.00 (4 / 4)


410 18.18 2.60 0.00 scaffold213|size420772 371317 371393 (49761) genome_10_3662#DNA 190 268 (432) m_b1808s001i11 67214

  scaffold213|s     371317 TTAGAACTATCCACAGTTTATGCCAGTATCACCTCT--AGGAAAGAAACC 371364
                                      v  ii  i vv       v      --         i v
  genome_10_366        190 TTAGAACTATCAACGATTCAGTCCAGTATGACCTCTCTAGGAAAGAAGCG 239

  scaffold213|s     371365 ATCTTTGCTGTCAAACTTGGTTAAATATT 371393
                              v      i      i i  i      
  genome_10_366        240 ATCGTTGCTGCCAAACTCGATTGAATATT 268

Matrix = 20p43g.matrix
Kimura (with divCpGMod) = 17.89
Transitions / transversions = 1.33 (8/6)
Gap_init rate = 0.01 (1 / 76), avg. gap size = 2.00 (2 / 1)


745 19.96 23.44 0.90 scaffold213|size420772 371911 372183 (48971) genome_10_3662#DNA 288 621 (79) m_b1808s001i12 67215

  scaffold213|s     371911 TTCCGAACATTTTTGAAC--TGTTCAACAATGTTCAAGAATGTTTAAAAA 371958
                             ii              -- v  v   --       i      i   v 
  genome_10_366        288 TTTTGAACATTTTTGAACATTTTTGAAC--TGTTCAAAAATGTTCAAATA 335

  scaffold213|s     371959 TTACAGTTTGTGCATTGCCTTCATGGTATTGAACAT--------ACTTTT 372000
                              vi   i  iiv i v vv i             -------- i    
  genome_10_366        336 TTAGGGTTCGTATTTCGACAACGTGGTATTGAACATTTTTGAACATTTTT 385

  scaffold213|s     372001 GCACAT-------------------GTTCAGAAATACTCAATAATGTTTA 372031
                            v    -------------------     i    ii           i 
  genome_10_366        386 GAACATGTTCAAAAATGTTCAAAAAGTTCAAAAATGTTCAATAATGTTCA 435

  scaffold213|s     372032 AATATGTTCAAGAAGACGTTGACTTTGATTCGCTGT-------------- 372067
                             v              i   i   ii    ii   --------------
  genome_10_366        436 AAAATGTTCAAGAAGACATTGGCTTCAATTCATTGTCGTCGCCAATTAAG 485

  scaffold213|s     372068 -------TAATAGTATTT--C-----------TATGTTTGAATCAACAGC 372097
                           -------   v ii    -- -----------  i        vv   v 
  genome_10_366        486 GTCGCTCTAAAAACATTTAACGTACGTATTCATACGTTTGAATGCACATC 535

  scaffold213|s     372098 TTTATGTCCATCCTCTCTGATTTTCCATTGCGCATCCATTTCAAAGAAAG 372147
                              v vv v iv   v i           i ii  i      v       
  genome_10_366        536 TTTCTTGCAACGCTCGCCGATTTTCCATTACATATTCATTTCTAAGAAAG 585

  scaffold213|s     372148 ACATAAAATTTGAAAGTATTAATTT-GTTTAGATAAC 372183
                             iv             -   v   -           
  genome_10_366        586 ACGAAAAATTTGAAAGT-TTACTTTCGTTTAGATAAC 621

Matrix = 20p43g.matrix
Kimura (with divCpGMod) = 20.28
Transitions / transversions = 1.35 (31/23)
Gap_init rate = 0.04 (11 / 272), avg. gap size = 6.09 (67 / 11)


231 18.45 13.48 3.90 scaffold213|size420772 372394 372534 (48620) rnd-1_family-349#Unknown 233 386 (239) m_b1808s001i13 67216

  scaffold213|s     372394 TGCAGTCCTTGTGGTTTTT-ATGTCTAGAGGTGACTTTTT-CATCAT--T 372439
                            i       vi        -        --          -      -- 
  rnd-1_family-        233 TACAGTCCTGATGGTTTTTTATGTCTAG--GTGACTTTTTCCATCATGGT 280

  scaffold213|s     372440 CTTGGTGGAGGACTGCAGAACTGGG----GTG---TTGCTGTGT---TTT 372479
                             vi ----      i ?vv v   ----   ---   i     ---   
  rnd-1_family-        281 CTAAG----GGACTGTANCTCAGGGTTCTGTGTGTTTGTTGTGTGGATTT 326

  scaffold213|s     372480 T---TTTTTCAGAAATTTTTGGTCCATGATGTAAAC-AG-CGCTTGTTAG 372524
                            --- i   vv i      vv  i   i v   v  -  -i v vi    
  rnd-1_family-        327 TTAGTCTTTGTGGAATTTTGTGTTCATAAAGTATACTAGATGATGATTAG 376

  scaffold213|s     372525 ACCTTTTTCA 372534
                                   i 
  rnd-1_family-        377 ACCTTTTTTA 386

Matrix = 20p43g.matrix
Kimura (with divCpGMod) = 21.55
Transitions / transversions = 0.92 (12/13)
Gap_init rate = 0.11 (15 / 140), avg. gap size = 1.67 (25 / 15)


347 18.76 4.90 5.94 scaffold213|size420772 372696 372797 (48357) C genome_12_1107#DNA (0) 287 187 m_b1808s001i14 67217

  scaffold213|s     372696 TATATGTTAGCCCCCAAATAGGCACCGGTCCCTTGCTGGAACTGGGATGC 372745
                                   i v       v  v      i   v              -- 
C genome_12_110        287 TATATGTTGGGCCCCAAAAAGTCACCGGCCCCGTGCTGGAACTGGGA--C 240

  scaffold213|s     372746 CGACGT----CCCCATACTGGCACCGTGCCACTATGGGGC-GCCCCGTGC 372790
                              iv ----    i i    v  i v v i i---- i -         
C genome_12_110        239 CGATTTTTTGCCCCGTGCTGGAACTGGGACGCC----GACAGCCCCGTGC 194

  scaffold213|s     372791 TGGAACT 372797
                              v   
C genome_12_110        193 TGGCACT 187

Matrix = 20p43g.matrix
Kimura (with divCpGMod) = 17.94
Transitions / transversions = 1.00 (9/9)
Gap_init rate = 0.08 (8 / 101), avg. gap size = 1.38 (11 / 8)


877 22.05 5.13 0.00 scaffold213|size420772 372723 372917 (48237) genome_6_9737#DNA 54 258 (468) m_b1808s001i15 67218

  scaffold213|s     372723 GTCCCTTGCTGGAACTGGGATGCCGACGTCCCCATACTGGCACCGTGCCA 372772
                            i   v              i      iv    i vv             
  genome_6_9737         54 GCCCCGTGCTGGAACTGGGACGCCGACAGCCCCGTTGTGGCACCGTGCCA 103

  scaffold213|s     372773 CTATGGGGCGCCCCGTGCTGGAACTGGACTCAAAAACAAGCTTCTGTCAT 372822
                            v i                       ivi      ii  v vi  v   
  genome_6_9737        104 CAACGGGGCGCCCCGTGCTGGAACTGGGACCAAAAATGAGATATTGACAT 153

  scaffold213|s     372823 GTCCAGTGATGGAACTGTATGTCCAGTGCTGGAACTGAACAATGGCCTTG 372872
                               v   v        vii i  v            i  vv vvi  i 
  genome_6_9737        154 GTCCCGTGCTGGAACTGGGCGCCCCGTGCTGGAACTGGACTTTTTTCTCG 203

  scaffold213|s     372873 TAACCCCGAATTGGCACCGGCCC----------CTAGTGCCAGTATGGAA 372912
                           v           v    ii    ----------    v    vi    ii
  genome_6_9737        204 AAACCCCGAATTTGCACTAGCCCTGTTCTGGCACTAGAGCCACCATGGGG 253

  scaffold213|s     372913 TGCCC 372917
                           i    
  genome_6_9737        254 CGCCC 258

Matrix = 20p43g.matrix
Kimura (with divCpGMod) = 22.35
Transitions / transversions = 1.05 (22/21)
Gap_init rate = 0.01 (1 / 194), avg. gap size = 10.00 (10 / 1)


666 21.62 2.68 0.66 scaffold213|size420772 372980 373128 (48026) genome_6_9737#DNA 512 663 (63) m_b1808s001i16 67219

  scaffold213|s     372980 ATGGCCTATGTACTTATGTCAGAA-AGCGAATCGGAATTGTTTA---TTG 373025
                                    v              -   vvi  i     -   i--- i 
  genome_6_9737        512 ATGGCCTATCTACTTATGTCAGAACAGCCTGTCAGAATT-TTTGCGTTCG 560

  scaffold213|s     373026 TGTACACATAAGTCTCTACCTGGACCAAAAATTGTCCCCAAATTGTCACC 373075
                           v    v v    v      i vi     i  v           i      
  genome_6_9737        561 GGTACTCCTAAGGCTCTACTTCAACCAAGAAATGTCCCCAAATCGTCACC 610

  scaffold213|s     373076 GGATCACTTTTTGACAGAGAGTGCCAGTATGGGGACGTTGGCATCCCAGT 373125
                           i    i v      ii vv       vv i    vi  i   i       
  genome_6_9737        611 AGATCGCGTTTTGATGGCCAGTGCCACAACGGGGCTGTCGGCGTCCCAGT 660

  scaffold213|s     373126 CCC 373128
                           i  
  genome_6_9737        661 TCC 663

Matrix = 20p43g.matrix
Kimura (with divCpGMod) = 20.59
Transitions / transversions = 1.13 (17/15)
Gap_init rate = 0.02 (3 / 148), avg. gap size = 1.67 (5 / 3)


1260 14.80 0.00 0.00 scaffold213|size420772 373131 373326 (47828) C genome_7_8590#DNA (93) 338 143 m_b1808s001i17 67220

  scaffold213|s     373131 GACTTCTTGGGCAATGCCTTTCTAGAATTTTCATGACAATCCTTTGGGCC 373180
                                     i i  v   v v ii                 i       
C genome_7_8590        338 GACTTCTTGGACGATTCCTATGTGAAATTTTCATGACAATCCCTTGGGCC 289

  scaffold213|s     373181 TAGAGGTCGCATCAACATTATCTTGAAAAAGAGCTCAAGGCTCTGTGCCA 373230
                           v                                   i             
C genome_7_8590        288 AAGAGGTCGCATCAACATTATCTTGAAAAAGAGCTCGAGGCTCTGTGCCA 239

  scaffold213|s     373231 TCCAAAACTAATGCCAACAATAAATTGTTAAGGGCCCCCCAAATTGCTTC 373280
                                                 i   v vv v      vii     v   
C genome_7_8590        238 TCCAAAACTAATGCCAACAATAGATTTTGTACGGCCCCGTGAATTGATTC 189

  scaffold213|s     373281 CATGAATGGCGCTGCTGCTATCAACAAAGACAGACAGACCACTTTG 373326
                             v      i    v vi      ii             v i  i 
C genome_7_8590        188 CAGGAATGGTGCTGATTTTATCAATGAAGACAGACAGACGATTTCG 143

Matrix = 20p43g.matrix
Kimura (with divCpGMod) = 14.82
Transitions / transversions = 1.07 (15/14)
Gap_init rate = 0.00 (0 / 195), avg. gap size = 0.0 (0 / 0)


303 21.87 11.25 8.54 scaffold213|size420772 373661 373820 (47334) C rnd-1_family-547#Unknown (18) 164 1 m_b1808s001i18 67221

  scaffold213|s     373661 ATCGTTTCATTGCAAAAGA-----------ATCGGTTCATGGCAAAACGA 373699
                                     i     v  -----------    i i   v  --     
C rnd-1_family-        164 ATCGTTTCATCGCAAACGATCGTATTCGCGATCGATCCATCGC--AACGA 117

  scaffold213|s     373700 TCATCATCGCAAA-CAATGGATTCATTCATTGCAAGCGATCCATTAGTAA 373748
                             --        v- i i-   iv  i   i  i ?        i- ii 
C rnd-1_family-        116 TC--CATCGCAACTCGAC-GATCGATCCATCGCGANCGATCCATC-GCGA 71

  scaffold213|s     373749 CTAGCGATTGATACACGAATG----ATTGCT-TCGATCTA-CACCACCGT 373792
                            ---    iv  - i   ?i ----  i  v-?     i - i v    -
C rnd-1_family-         70 C---CGATCCAT-CGCGANCGATCCATCGCGANCGATCCATCGCGACCG- 26

  scaffold213|s     373793 CTCTTCCATTGCCATCGTTTCATTGCAA 373820
                           ---v     i  v ?  v i   i  i 
C rnd-1_family-         25 ---ATCCATCGCGANCGATCCATCGCGA 1

Matrix = 20p43g.matrix
Kimura (with divCpGMod) = 14.25
Transitions / transversions = 2.20 (22/10)
Gap_init rate = 0.12 (19 / 159), avg. gap size = 1.68 (32 / 19)


260 24.90 1.34 11.03 scaffold213|size420772 373703 373851 (47303) rnd-1_family-748#Unknown 94 229 (29) m_b1808s001i19 67222

  scaffold213|s     373703 TCATCGCAAACAATGGATTCATTCATTGCAAGCGATC-CATTAGTAACTA 373751
                                      vi v v    --- i-    i     -i i i--   v 
  rnd-1_family-         94 TCATCGCAAACCGTCGTTTCA---AC-GCAAACGATCGTACTG--AACAA 137

  scaffold213|s     373752 GCGATTGATACACGAATGATTGCTTCGATCTACACCACCGTCTCTTCCAT 373801
                           v  v  v  - i i ii   i i   i    v v ? v   --- v v v
  rnd-1_family-        138 TCGCTTCAT-CGCAAGCGATCGTTTCAATCTTCTCNAGCGT---TGCAAA 183

  scaffold213|s     373802 TGCCATCGTTTCATTGCAAAGCGATTG-TTTCATTGCAAAATGATCATTT 373850
                           i  --         i? -     v i -      -- i   i    i   
  rnd-1_family-        184 CGC--TCGTTTCATCNC-AAGCGCTCGTTTTCAT--CGAAACGATCGTTT 228

  scaffold213|s     373851 C 373851
                            
  rnd-1_family-        229 C 229

Matrix = 20p43g.matrix
Kimura (with divCpGMod) = 20.85
Transitions / transversions = 1.36 (19/14)
Gap_init rate = 0.11 (17 / 148), avg. gap size = 1.00 (17 / 17)


876 17.26 10.53 3.80 scaffold213|size420772 374183 374429 (46725) C rnd-1_family-243#DNA (407) 1215 953 m_b1808s001i20 67223

  scaffold213|s     374183 GGATAGTCCACAGAACAATATTACATTTTT-------TTGATCATTCCAT 374225
                                  iiv  v     -   i i   i -------     ii i--- 
C rnd-1_family-       1215 GGATAGTTTTCATAACAA-ATTGCGTTTCTGTTTTCCTTGATTGTC---T 1170

  scaffold213|s     374226 TGAACCTAATCTTATTATTTTAATTCCCATTGTCGCA--TCT-GAAATGA 374272
                              i?--     v ?  ?  vi -- vv i   v  v--   - v   v 
C rnd-1_family-       1169 TGAGN--AATCTAANTANTTAGA--CAAACTGTAGCCACTCTTGCAATCA 1124

  scaffold213|s     374273 GCTGTACCACTGATGTTGGCATCTAAATGTGCCAACCACCCTCTGGACGC 374322
                               --      v   v?  v    vv   iv             i    
C rnd-1_family-       1123 GCTG--CCACTGTTGTANGCCTCTACTTGTAGCAACCACCCTCTGAACGC 1076

  scaffold213|s     374323 CCT----------------AGATCAGGTGCAGTTCTAGGGTGGTTGCCAC 374356
                              ----------------        i  ?                 i 
C rnd-1_family-       1075 CCTTTGCAGACGTAGACTCAGATCAGGCGCNGTTCTAGGGTGGTTGCCGC 1026

  scaffold213|s     374357 ATTTAGTCGCCACAAAGCATGTGGTCAGAGGGTTTCATTTGCTTCTCTCC 374406
                                     i?? v ?                 v      i v   i  
C rnd-1_family-       1025 ATTTAGTCGCTNNACANCATGTGGTCAGAGGGTTGCATTTGTTGCTCCCC 976

  scaffold213|s     374407 TGACATGGTTCTGCATTCATTTG 374429
                                i     v   v?   i  
C rnd-1_family-        975 TGACACGGTTCAGCAGNCATCTG 953

Matrix = 20p43g.matrix
Kimura (with divCpGMod) = 18.55
Transitions / transversions = 0.95 (20/21)
Gap_init rate = 0.06 (14 / 246), avg. gap size = 2.57 (36 / 14)


1512 27.60 7.26 3.71 scaffold213|size420772 374475 374770 (46384) rnd-5_family-1784#Unknown 102 401 (460) m_b1808s001i21 67224

  scaffold213|s     374475 CAAATTC-ACTTCTGGCA---GAGGTGGCACATGAACATTGTCAGATGTA 374520
                              v   - i   v    ---     ii i v ---   iv   ii ?i 
  rnd-5_family-        102 CAACTTCGATTTCGGGCAAAGGAGGTAACGCTT---CATCCTCAAGTNCA 148

  scaffold213|s     374521 CCTTGACTCCATGCACCATCTACCTCTGTCATACTTTTGTTCCCGTCTTC 374570
                           ii v        v    i  ?       i        i    v ii v  
  rnd-5_family-        149 TTTGGACTCCATCCACCGTCNACCTCTGCCATACTTTCGTTCGCACCATC 198

  scaffold213|s     374571 ATTGCCACTTAAATAATGAGATGAATGGAAAGAGTTGTTATCATTGTTCC 374620
                           i   i  i v v  vv v v -     i  v     v iv  - iivv i
  rnd-5_family-        199 GTTGTCATTGATATCTTCATA-GAATGAAATGAGTTCTCCTC-TCAAACT 246

  scaffold213|s     374621 CATCCAAGTTGAAATTTTCGTCTATTTCAGTTCTTGTTCTCTTTTTGTTT 374670
                             iv i  ii vv   v  i  -i iv        v   v          
  rnd-5_family-        247 CACGCGAGCCGTCATTGTCATC-GTCGCAGTTCTTTTTCGCTTTTTGTTT 295

  scaffold213|s     374671 TGTTTCGCTATTTTCATCAGCGTATGTTAGCGTTCGTGCTGGTCCATCAA 374720
                                  vvi viv   i    i     iviv   i    vvv   ?  i
  rnd-5_family-        296 TGTTTCGAGGTACACATTAGCGCATGTTGCTTTTCATGCTCTACCANCAG 345

  scaffold213|s     374721 ATTGTCAGCTTCGTGCCACAATGCAAAGCAAGATTTTGGCTCAG----TG 374766
                             i                  vvi v i  v        vi   ----  
  rnd-5_family-        346 ATCGTCAGCTTCGTGCCACAAATTATAACATGATTTTGGACCAGGATCTG 395

  scaffold213|s     374767 TCAA-- 374770
                           iii --
  rnd-5_family-        396 CTGATG 401

Matrix = 20p43g.matrix
Kimura (with divCpGMod) = 30.23
Transitions / transversions = 1.12 (45/40)
Gap_init rate = 0.03 (10 / 295), avg. gap size = 1.60 (16 / 10)


40 0.00 0.00 0.00 scaffold213|size420772 374771 374807 (46347) (CTTCATCTC)n#Simple_repeat 1 37 (0) c_b1808s251i0 67225

  scaffold213|s     374771 CTTCATCTCCTTCATCTCCTTCATCTCCTTCATCTCC 374807
                                                                
  (CTTCATCTC)n#          1 CTTCATCTCCTTCATCTCCTTCATCTCCTTCATCTCC 37

Matrix = Unknown
Transitions / transversions = 1.00 (0/0)
Gap_init rate = 0.00 (0 / 36), avg. gap size = 0.0 (0 / 0)


1512 27.60 7.26 3.71 scaffold213|size420772 374808 375240 (45914) rnd-5_family-1784#Unknown 402 855 (6) m_b1808s001i21 67224

  scaffold213|s     374808 ATC------TTCCT----GCT--TATCAAAA--TTCACAAAACACAGTGG 374843
                              ------   v ---- i --       v--     --       i  
  rnd-5_family-        402 ATCGTCGCATTCGTCGTCGTTAGTATCAAACGTTTCAC--AACACAGCGG 449

  scaffold213|s     374844 CACCTCACAAGTGCTACATTACCACTGAGTCT---TCCAATC-------- 374882
                           v             i     i    ivv    ---v  i i --------
  rnd-5_family-        450 AACCTCACAAGTGCCACATTGCCACCTTGTCTGTCGCCGACCACCTTTNG 499

  scaffold213|s     374883 -----------AATGCACAAATTGGACGAGCATCTTTGCCACCTCTTGTC 374921
                           -----------  ?      v  i v      v    -  v       vi
  rnd-5_family-        500 TCTTGGAGCATAANGCACAATTTAGTCGAGCAACTTT-CCCCCTCTTGAT 548

  scaffold213|s     374922 TTTGCTGAACTATGAACAGGAGTGTGGTGCAGTACCC-ATGATTGGTTCT 374970
                                 ii  --- i     vv i  i    i i i - iv   - i   
  rnd-5_family-        549 TTTGCTAGAC---GGACAGGCTTATGATGCAATGCTCGACTATT-GCTCT 594

  scaffold213|s     374971 TCCTTAAACTCTGTAGCCAGTCATCAGTTGCAAAATGCTTCAGTTTGTTA 375020
                            i    vv ii       i?      v   vi  ii i  i  ?iv  ii
  rnd-5_family-        595 TTCTTATTCCTTGTAGCCGNTCATCATTTGAGAAGCGTTTTAGNCGGTCG 644

  scaffold213|s     375021 TAAACGACTGGCCATTTGACTTTACGCGACTCTTCTTCGATTTGTGAAAG 375070
                              ii  iv        iv    vi i v   ? iv  i  v  ?iv  v
  rnd-5_family-        645 TAAGTGATAGGCCATTTACCTTTTTGTGCCTCNTTATCAATGTGNACAAT 694

  scaffold213|s     375071 AAGAGGAAAATCTTGATTTAAGGTCACCAATTCTCAATGTCCATCACGCT 375120
                           i  vvv v i     --?ii  -------    --- i -- iv i  ? 
  rnd-5_family-        695 GAGCTCATAGTCTTG--NCGAG-------ATTC---ACG--CGGCGCGNT 730

  scaffold213|s     375121 G-GAATA----ATGTTGTTATGTGAAACTTTTGTGATGCCACGTATTTTA 375165
                            -     ---- ?i   ivii  v    i v  i  i   i i  i  i 
  rnd-5_family-        731 GCGAATAGAAGANATTGCGGCGTTAAACCTATGCGACGCCGCATACTTCA 780

  scaffold213|s     375166 GAAGATTAGCTCCAAATCCTATTGCCCAATCATCCAAAGACAAC-GTATT 375214
                            ?    iv  v        v  ii    i  i  i ??  - v -  vvi
  rnd-5_family-        781 GNAGATCTGCACCAAATCCGATCACCCAGTCGTCTANNGA-ATCGGTCAC 829

  scaffold213|s     375215 ATTATTCAACTTATTGTGAATCTGCT 375240
                                       v   i v       
  rnd-5_family-        830 ATTATTCAACTTTTTGCGTATCTGCT 855

Matrix = 20p43g.matrix
Kimura (with divCpGMod) = 30.23
Transitions / transversions = 1.53 (66/43)
Gap_init rate = 0.08 (33 / 432), avg. gap size = 1.97 (65 / 33)


332 32.00 0.57 0.57 scaffold213|size420772 375302 375477 (45677) C rnd-1_family-1229#Unknown (8) 188 13 m_b1808s001i22 67226

  scaffold213|s     375302 TTTTGCTTGAGAGTGCCGCCATGTTGTTATACCCAATCCATTGACCATTT 375351
                            i    i    v?vvi     v  vv ? ivv   ?i   ivi i    i
C rnd-1_family-        188 TCTTGCCTGAGCNACTCGCCAAGTATTNACCACCANCCCACAAATCATTC 139

  scaffold213|s     375352 GTATGATTTAAAGAGTCTCAACAGAGAGTCTCAATCCTTTGCAT-ATTAG 375400
                           v  vi  v   v v ii  i v v i vii   v   i?-i   - vi v
C rnd-1_family-        138 TTAGAATATAATGCGCTTCGAAACAAACCTTCATTCCCN-ACATGAACAC 90

  scaffold213|s     375401 GCGTTCGTTGAACTCTGTATTCTTGGCAAGACCCCATTTGGATTTGTTGT 375450
                           i  ?  ivvv ?i  v  i     iv ?  i     i  v          
C rnd-1_family-         89 ACGNTCAGACANTTCGGTGTTCTTATCNAGGCCCCACTTTGATTTGTTGT 40

  scaffold213|s     375451 ATTGGTACTGCTGGAAGTGTTTTAACA 375477
                            ? ?   i      v       v  i 
C rnd-1_family-         39 ANTNGTATTGCTGGTAGTGTTTGAATA 13

Matrix = 20p43g.matrix
Kimura (with divCpGMod) = 44.47
Transitions / transversions = 1.00 (28/28)
Gap_init rate = 0.01 (2 / 175), avg. gap size = 1.00 (2 / 2)


607 26.75 0.00 0.00 scaffold213|size420772 375573 375729 (45425) rnd-1_family-1230#Unknown 26 182 (286) m_b1808s001i23 67227

  scaffold213|s     375573 CTTATCTCGTTGTAGAGCACACTCCACATTGGATGACGACTTCAAAATAC 375622
                             v    i?  i  v   i   v      v    i      v i ? i  
  rnd-1_family-         26 CTAATCTTNTTATACAGCGCACACCACATGGGATAACGACTACGANACAC 75

  scaffold213|s     375623 ATCCATATACTCTTCTGTCGGCCAATCTGGGAAGTCATTGTCCTCTAAAT 375672
                             iiviv ii  i  v  vi       v   v    i ii  i?ii    
  rnd-1_family-         76 ATTTTCTTGTTCCTCGGTGAGCCAATCGGGGCAGTCGTCATCTNTCAAAT 125

  scaffold213|s     375673 AACCTCCCTCGAGAACTTGATTATTGTATAACCAACCTAACAATCGTCTA 375722
                            ?    vv  v  v       ii i   i i                 v 
  rnd-1_family-        126 ANCCTCGATCCAGTACTTGATCGTCGTACAGCCAACCTAACAATCGTCGA 175

  scaffold213|s     375723 CCAATTG 375729
                             v  i 
  rnd-1_family-        176 CCTATCG 182

Matrix = 20p43g.matrix
Kimura (with divCpGMod) = 29.07
Transitions / transversions = 1.47 (25/17)
Gap_init rate = 0.00 (0 / 156), avg. gap size = 0.0 (0 / 0)


839 11.27 0.75 0.75 scaffold213|size420772 375735 375868 (45286) C scaffold3|size1191850_(dbseq-nr_493)_[349346,364513]#LTR/Copia (6153) 9015 8882 m_b1808s001i24 67228

  scaffold213|s     375735 GGTTTGAGATATTTTTGGTCACTTTTGGTCAC-TTCTGCAAAATGGTCAC 375783
                                         v         v       -      v  -       
C scaffold3|siz       9015 GGTTTGAGATATTTGTGGTCACTTATGGTCACCTTCTGCCAA-TGGTCAC 8967

  scaffold213|s     375784 TGGATTTATCAGTTTATATGTTATAAAATGCCACCAAAATACTATCCTGT 375833
                           ii             v  v    i   v i     i       v      
C scaffold3|siz       8966 CAGATTTATCAGTTTTTAAGTTACAAATTACCACCGAAATACTTTCCTGT 8917

  scaffold213|s     375834 TACAATAAATTTCATTATTCTACTACTACCTCCAA 375868
                                                 ii      i    
C scaffold3|siz       8916 TACAATAAATTTCATTATTCTATCACTACCCCCAA 8882

Matrix = 20p43g.matrix
Kimura (with divCpGMod) = 11.46
Transitions / transversions = 1.14 (8/7)
Gap_init rate = 0.02 (2 / 133), avg. gap size = 1.00 (2 / 2)


783 22.84 1.07 9.65 scaffold213|size420772 375735 376015 (45139) rnd-1_family-224#Unknown 1 259 (41) m_b1808s001i25 67229

  scaffold213|s     375735 GGTTTGAGATATTTTTGGTCACTTTTGGTCACTTCTGCAAAATGGTCACT 375784
                                 v              v?        v  iiv i         v 
  rnd-1_family-          1 GGTTTGCGATATTTTTGGTCAGNTTTGGTCAGTTTCCCGAAATGGTCAGT 50

  scaffold213|s     375785 GGATTTATCAGTTTATATGTTATAAAATGCCACCAAAATACTATCCTGTT 375834
                            i     i   v     v      ? v  v i     i         v  
  rnd-1_family-         51 GAATTTACCAGATTATAAGTTATANATTGACGCCAAAGTACTATCCTTTT 100

  scaffold213|s     375835 ACAATAAATTTCATTATTCTACTACTACCTCCAATTCTCCTTCACACAT- 375883
                           -  i?   vv    --  i     -------     v ii?   ---  -
  rnd-1_family-        101 -CAGNAAAAATCAT--TTTTACTA-------CAATTATTTNTCA---ATC 137

  scaffold213|s     375884 GACAAAGAACTCTGGGGTTTTGAGTGGGTTGGGTGAAAAAACCACAGCAG 375933
                               v i ?  vi---i i   i ------  v?i          v    
  rnd-1_family-        138 GACATAAANCTAC---ATCTTGGG------GGTNAAAAAAACCACTGCAG 178

  scaffold213|s     375934 G--TGGCTGGTATCACTGTGGGAAAAACCCTTTGGGCACTTTATCCACGC 375981
                            --iiv iv ii  ---    i       ivvvi i  ii v    i   
  rnd-1_family-        179 GGTCATCCTGCGTC---GTGGAAAAAACCTAGAAGACATCTGATCCGCGC 225

  scaffold213|s     375982 GATTATGTATATAACTCTGTCACCAACATAACAC 376015
                            i       i     vv      v      v   
  rnd-1_family-        226 GGTTATGTACATAACAATGTCACAAACATACCAC 259

Matrix = 20p43g.matrix
Kimura (with divCpGMod) = 25.84
Transitions / transversions = 1.15 (31/27)
Gap_init rate = 0.09 (26 / 280), avg. gap size = 1.08 (28 / 26)

2291 1.52 1.14 0.00 scaffold213|size420772 375869 376131 (45023) rnd-1_family-42#Unknown 1 266 (1516) m_b1808s001i26 67229

  scaffold213|s     375869 TTCTCCTTCACACATGACAAAGAACTCTGGGG-TTTTGAGTGGGTTGGGT 375917
                                                           -                 
  rnd-1_family-          1 TTCTCCTTCACACATGACAAAGAACTCTGGGGGTTTTGAGTGGGTTGGGT 50

  scaffold213|s     375918 GAAAAAA-CCACAGCAGGTGGCTGGTATCACTGTGGGAAAA-ACCCTTTG 375965
                                  -                                 -        
  rnd-1_family-         51 GAAAAAAACCACAGCAGGTGGCTGGTATCACTGTGGGAAAAAACCCTTTG 100

  scaffold213|s     375966 GGCACTTTATCCACGCGATTATGTATATAACTCTGTCACCAACATAACAC 376015
                                                                  v          
  rnd-1_family-        101 GGCACTTTATCCACGCGATTATGTATATAACTCTGTCACGAACATAACAC 150

  scaffold213|s     376016 ATTCAGAAAAATGGTTAAGTTCGTCACTTTTCTCCAGAAAAAAATCCTCA 376065
                                          i                            v     
  rnd-1_family-        151 ATTCAGAAAAATGGTCAAGTTCGTCACTTTTCTCCAGAAAAAAAACCTCA 200

  scaffold213|s     376066 ATACATCACCTCTGCAATAACTAACCTTTGCTTGTTCAGATGTCTTCAAT 376115
                                                                             
  rnd-1_family-        201 ATACATCACCTCTGCAATAACTAACCTTTGCTTGTTCAGATGTCTTCAAT 250

  scaffold213|s     376116 GTCCGAGAAATACATA 376131
                              i            
  rnd-1_family-        251 GTCTGAGAAATACATA 266

Matrix = 20p43g.matrix
Kimura (with divCpGMod) = 1.54
Transitions / transversions = 1.00 (2/2)
Gap_init rate = 0.01 (3 / 262), avg. gap size = 1.00 (3 / 3)


1287 18.51 5.78 4.99 scaffold213|size420772 375875 376272 (44882) C rnd-1_family-219#Unknown (4) 426 26 m_b1808s001i27 67230

  scaffold213|s     375875 TTCACACATGACAAAGAACTCTGGGGTTTTGAGTGGGTTGGGTGAAAAAA 375924
                                        ?v-- ii       --- ?                  
C rnd-1_family-        426 TTCACACATGACANC--ATCCTGGGGT---GNGTGGGTTGGGTGAAAAAA 382

  scaffold213|s     375925 -CCACAGCAGG-TGG--CTGGTATCACTGTGGGAAAAACCCTTTGGGCAC 375970
                           -    v     - v --   ---- i i    i        vv?i     
C rnd-1_family-        381 ACCACTGCAGGGTCGTCCTG----CGCCGTGGAAAAAACCCAGNAGGCAC 336

  scaffold213|s     375971 TTTATCCACGCGATTATGTATATAACTCTGTCACCAACATAACACATT-- 376018
                             ?    i            i     v       v             --
C rnd-1_family-        335 TTNATCCGCGCGATTATGTACATAACACTGTCACAAACATAACACATTTT 286

  scaffold213|s     376019 -------CAGAAAAATGGTTAAGTTCGTCACTTTTCTCCAGAAA---AAA 376058
                           -------  i i i vviii  ---i    - v  v v  v v ---   
C rnd-1_family-        285 GCGTGGACAAAGAGAATACCAA---TGTCA-TATTATACACACATCAAAA 240

  scaffold213|s     376059 ATCCTCAATACATCACCTCTGCAATAACTAACCTTTGCTTGTTCAGATGT 376108
                              v v  v v v i v v   i-                 ?i   vv  
C rnd-1_family-        239 ATCATGAAAAAAACGCATGTGCG-TAACTAACCTTTGCTTGNCCAGCGGT 191

  scaffold213|s     376109 CTTCAATGTCCGAGAAATACATATGATCACGGGAT---ATATATAACAAC 376155
                              -   ii i?    -        v  i  v   ---   i        
C rnd-1_family-        190 CTT-AATACCTNAGAA-TACATATGTTCGCGCGATTATATACATAACAAC 143

  scaffold213|s     376156 GTTACAACCATAACCTGATTGGT-TGGCCAAA-AAGAGAGAACTGTCTTA 376203
                             i    v   v    --  v  -   i    -  i   v vv   iv  
C rnd-1_family-        142 GTCACAAACATCACCT--TTTGTGTGGTCAAAGAAAAGACATGTGTTATA 95

  scaffold213|s     376204 TCCATAGTTCACCAACA--CGACACAAAGTTGTATATATAACAAATGCAT 376251
                            ?    vi   i   v --  -         i i  ii        vi  
C rnd-1_family-         94 TNCATATCTCATCAAGATTCG-CACAAAGTTATGTACGTAACAAATTTAT 46

  scaffold213|s     376252 AAACTTACCTCTCGTTACGAA 376272
                               v     -          
C rnd-1_family-         45 AAACATACCT-TCGTTACGAA 26

Matrix = 20p43g.matrix
Kimura (with divCpGMod) = 19.50
Transitions / transversions = 0.94 (34/36)
Gap_init rate = 0.08 (30 / 397), avg. gap size = 1.43 (43 / 30)


1460 20.54 5.28 3.64 scaffold213|size420772 376132 376510 (44644) C scaffold3|size1191850_(dbseq-nr_493)_[349346,364513]#LTR/Copia (6661) 8507 8123 m_b1808s001i28 67231

  scaffold213|s     376132 TGATCACGGG----ATATATATAACAACGTTACAACCATAACCTGATTGG 376177
                                  v  ----                ii  iv i      iv    
C scaffold3|siz       8507 TGATCACTGGTGTTATATATATAACAACGTCGCAGACGTAACCTATTTGG 8458

  scaffold213|s     376178 TTGGCCAA-AAAGAGAGAACTGTCTTATCCATAGTTCACCAACACGA-CA 376225
                            iv     -    -------   v    i-  vvi  i   vvii  - v
C scaffold3|siz       8457 TCTGCCAACAAAG-------TGTGTTATT-ATTTCTCGCCATGGTGATCT 8416

  scaffold213|s     376226 CAAAGTTGTATATATAACAAATGCATAAACTTACCTCTCGTTACGAAAAA 376275
                            i --  i             vi  v    vi      iv i ii    -
C scaffold3|siz       8415 CGA--TTATATATATAACAAAAACAAAAACGCACCTCTTTTCATAAAAA- 8369

  scaffold213|s     376276 TATCATA-CTCTGCGC----TCTGAGTGTTGTCATTTACCC-TGAGTCCT 376319
                           ---   i-    v v ----     i vv vi    i    -        
C scaffold3|siz       8368 ---CATGTCTCTTCTCATCATCTGAATCGTCCCATTCACCCCTGAGTCCT 8322

  scaffold213|s     376320 CTTCTTCTTCG-TGGAGCCCATTCATCAAAATCGGAGGGTATTTCGGGCC 376368
                            i         -i vvv                v           v    
C scaffold3|siz       8321 CCTCTTCTTCGGCGCTTCCCATTCATCAAAATCCGAGGGTATTTCCGGCC 8272

  scaffold213|s     376369 --GCCACCTCGCTCCTTTT--GTCGGTGCTTGAAATTCCCCTTCAACGTG 376414
                           --     i        i  --   v                       ii
C scaffold3|siz       8271 AAGCCACTTCGCTCCTCTTCTGTCTGTGCTTGAAATTCCCCTTCAACGCA 8222

  scaffold213|s     376415 TCCTTGTGTAACCTCACCCAG---GTTGCTTCCTCTTGAACCCTTTCACA 376461
                               ii  i  i         --- i      i  ii   ii        
C scaffold3|siz       8221 TCCTCATGCAATCTCACCCAGCGTGCTGCTTCTTCCCGAATTCTTTCACA 8172

  scaffold213|s     376462 GAAAACAAACAATCCTGGCCTTGGCGAATCGAAGAGGTCATTAAACTCC 376510
                                    i  i  i  ii v  i        v    i   i  i   
C scaffold3|siz       8171 GAAAACAAATAACCCCGGTTTGGGTGAATCGAACAGGTTATTGAATTCC 8123

Matrix = 20p43g.matrix
Kimura (with divCpGMod) = 21.97
Transitions / transversions = 1.78 (48/27)
Gap_init rate = 0.06 (24 / 378), avg. gap size = 1.42 (34 / 24)


725 19.81 4.85 11.25 scaffold213|size420772 376499 376828 (44326) rnd-1_family-139#Unknown 356 666 (11) m_b1808s001i29 67232

  scaffold213|s     376499 TCATTAA-ACTCCATCTCAAAACATCGTCTCCTTGCTTCCTTCAACGTGT 376547
                                 v-i i                v           ----    i -
  rnd-1_family-        356 TCATTACTGCCCCATCTCAAAACATCGACTCCTTGCTTC----AACGCG- 400

  scaffold213|s     376548 CCTCGTGTAACCTCACCCAGCGATGCTTCCTCTCGAACCCTTT-CACAGA 376596
                           --------- i   ---  ivi  i--  v  v   iv i i - i  iv
  rnd-1_family-        401 ---------ATCTC---CAAAAATA--TCGTCACGAGACTTCTGCGCAAT 436

  scaffold213|s     376597 AAACAAACAATCCTGGCC-----TTGGCAAA---TCGAAGAGGTCATTAA 376638
                           v  v     --  v  v -----i ?v    ---   ?vivvi      v
  rnd-1_family-        437 CAAAAAACA--CCAGGGCGCAAACTNCCAAAATATCGNCATCATCATTAT 484

  scaffold213|s     376639 -ACTCCATCTCAAAACATCGTCTCCTTGCTTCAATGTGATCTCAAA-AAT 376686
                           -i i                v             i i         -   
  rnd-1_family-        485 TGCCCCATCTCAAAACATCGACTCCTTGCTTCAACGCGATCTCAAANAAT 534

  scaffold213|s     376687 ATCGTCATGAGACTTCTGTGCAATCAAAAA-CACCAGGGCGCAACTACCA 376735
                               ?  i          i           -      i  iv   -    
  rnd-1_family-        535 ATCGNCACGAGACTTCTGCGCAATCAAAAANCACCAGAGCAAAAC-ACCA 583

  scaffold213|s     376736 ATATATCCTCATCATCATTATTGCCCCATCTC--AAAACATCGACTCCTT 376783
                            - v  ----   iv    i     v v    --     vv    v vi 
  rnd-1_family-        584 A-AAAT----ATCGACATTGTTGCCACCTCTCCAAAAACCGCGACGCACT 628

  scaffold213|s     376784 GCTTCAACGTGATCTCAAAA-ATATCGACATGAGACTTCTGCGCAA 376828
                            -----  ---       vv-      v  iv         i    
  rnd-1_family-        629 G-----AC---ATCTCAACCTATATCGTCACCAGACTTCTGTGCAA 666

Matrix = 20p43g.matrix
Kimura (with divCpGMod) = 20.23
Transitions / transversions = 0.93 (28/30)
Gap_init rate = 0.13 (44 / 329), avg. gap size = 1.16 (51 / 44)

2663 0.31 3.36 0.00 scaffold213|size420772 376644 376970 (44184) rnd-1_family-42#Unknown 267 604 (1178) m_b1808s001i30 67232

  scaffold213|s     376644 ATCTCAAAACATCGTCTCCTTGCTTCAATGTGATCTC-AAAAATATCGTC 376692
                                                                -            
  rnd-1_family-        267 ATCTCAAAACATCGTCTCCTTGCTTCAATGTGATCTCCAAAAATATCGTC 316

  scaffold213|s     376693 ATGAGACTTCTGTGCAATCAAAA-ACACCAGGGCGCAACTACCAATATAT 376741
                                                  -                     v    
  rnd-1_family-        317 ATGAGACTTCTGTGCAATCAAAAAACACCAGGGCGCAACTACCAAAATAT 366

  scaffold213|s     376742 CCTCATCATCATTATTGCCCCATCTCAAAACATCGACTCCTTGCTTCAAC 376791
                                                                             
  rnd-1_family-        367 CCTCATCATCATTATTGCCCCATCTCAAAACATCGACTCCTTGCTTCAAC 416

  scaffold213|s     376792 GTGATCTC-AAAAATATCGACATGAGACTTCTGCGCAATCAAAAATCACC 376840
                                   -  ?                                      
  rnd-1_family-        417 GTGATCTCGAANAATATCGACATGAGACTTCTGCGCAATCAAAAATCACC 466

  scaffold213|s     376841 AGAGCAAAACACCAAAAATATCGACATTGTTGCCACCTCTCC-AAAACCG 376889
                                                                     -       
  rnd-1_family-        467 AGAGCAAAACACCAAAAATATCGACATTGTTGCCACCTCTCCAAAAACCG 516

  scaffold213|s     376890 C--CGCACTGACATCTCAACCTATATCGTCACCAGACTTCTGT---AAAA 376934
                            --                                        ---    
  rnd-1_family-        517 CGACGCACTGACATCTCAACCTATATCGTCACCAGACTTCTGTGCAAAAA 566

  scaffold213|s     376935 CACG--GTACCTCAGTCCACATCCCAAACATCGACACC 376970
                               --                                
  rnd-1_family-        567 CACGAAGTACCTCAGTCCACATCCCAAACATCGACACC 604

Matrix = 20p43g.matrix
Kimura (with divCpGMod) = 0.31
Transitions / transversions = 0.00 (0/1)
Gap_init rate = 0.02 (7 / 326), avg. gap size = 1.57 (11 / 7)

456 23.38 6.79 6.39 scaffold213|size420772 376765 377029 (44125) rnd-1_family-139#Unknown 269 534 (143) m_b1808s001i32 67232

  scaffold213|s     376765 CTCAAAACATCG--ACTCCTTGCTTCAACGTGATCTC-AAAAATATCGAC 376811
                                       --v               i      -          v 
  rnd-1_family-        269 CTCAAAACATCGTCCCTCCTTGCTTCAACGCGATCTCCAAAAATATCGTC 318

  scaffold213|s     376812 ATGAGACTTCTGCGCAATCAAAAATCACCAGAGCAAAACACCAAAAATAT 376861
                            i             ------    -  -----     i i ---ivi  
  rnd-1_family-        319 ACGAGACTTCTGCGC------AAAT-AC-----CAAAATATC---GTCAT 353

  scaffold213|s     376862 CGACATTGTTGCCACCTCTCCAAA-ACCGCCGCACTG-----AC---ATC 376902
                            iv    ii    v v    v   - i  v v vi  -----  ---   
  rnd-1_family-        354 CATCATTACTGCCCCATCTCAAAACATCGACTCCTTGCTTCAACGCGATC 403

  scaffold213|s     376903 TCAACCTATATCGTCACCAGACTTCTGTAAAA-CACGGTACCTCAGTCCA 376951
                             v vvv          v         iiv  -  viiv  vi   vv i
  rnd-1_family-        404 TCCAAAAATATCGTCACGAGACTTCTGCGCAATCAAAAAACACCAGGGCG 453

  scaffold213|s     376952 CA----TCCCAAACATCGACACCTATTTTCA-TGTCCTATCCGAAAAACA 376996
                             ----?  v   i    ?  i -  iv i -  i  i   i-v      
  rnd-1_family-        454 CAAACTNCCAAAATATCGNCATC-ATCATTATTGCCCCATCT-CAAAACA 501

  scaffold213|s     376997 TCATCACCATGCTTTGCTGAGATCTCCAAAAAT 377029
                             iv v  v     iivi v      v  ?   
  rnd-1_family-        502 TCGACTCCTTGCTTCAACGCGATCTCAAANAAT 534

Matrix = 20p43g.matrix
Kimura (with divCpGMod) = 24.77
Transitions / transversions = 0.93 (28/30)
Gap_init rate = 0.09 (25 / 264), avg. gap size = 1.40 (35 / 25)


366 19.39 11.17 12.93 scaffold213|size420772 376644 377028 (44126) C rnd-1_family-15#Unknown (221) 781 403 m_b1808s001i31 67233

  scaffold213|s     376644 ATCTCAAAACATCGTCTCCTTGCTTCAATGTGATCTC-AAAAATATCGTC 376692
                              iv    i    v v  v  ? v  ii  v     -    ?i    --
C rnd-1_family-        781 ATCCAAAAATATCGACACCATGNTGCAGCGTTATCTCCAAAANCATCG-- 734

  scaffold213|s     376693 ATGAGACTTCTGTGCAATCAAAAA-------CACCAGG-----GCGCAA- 376729
                           -----  --   i      v    -------     v -----    ? -
C rnd-1_family-        733 -----AC--CTGCGCAATCCAAAAATATCGACACCATGCTCCTGCGCNAT 691

  scaffold213|s     376730 CTACCAATATATCCTCATCATCA-TTATTGCCCCATCTCAAAACATCGAC 376778
                            i vv    -   vv  i   v -  vi   v v   iv    i      
C rnd-1_family-        690 CCAAAAATA-ATCGACACCATGACTTCCTGCGCAATCCAAAAATATCGAC 642

  scaffold213|s     376779 TCCTTGCTTCA-ACGTGATCTCAAAAATATCGACATGAGACTT-CTGCGC 376826
                           v  v i     -i  i?   -              i- v    -      
C rnd-1_family-        641 ACCATACTTCATGCGCNATC-CAAAAATATCGACAC-ATACTTCCTGCGC 594

  scaffold213|s     376827 AAT-CAAAAAT-----CACCA-------GAGCAAAACACCAAAAATATCG 376863
                              -       -----     ------- v    ---v            
C rnd-1_family-        593 AATCCAAAAATATCGACACCATGTTCCCGCGCAA---TCCAAAAATATCG 547

  scaffold213|s     376864 ACAT--TGTTGC--CACC-TCTCCAAAACCGCCGCACTGACATCTCAACC 376908
                              i--  v ? -- i i-         ------  ii    --------
C rnd-1_family-        546 ACACCATGATNCAGCGCTATCTCCAAAA------CATCGACA-------- 511

  scaffold213|s     376909 TATATCGTCACCAGACTTCTGTAAAACACGGTACCTCAGTCCACATCCCA 376958
                           ---   ivi  ii i  -------  i------   -- iv  v    v 
C rnd-1_family-        510 ---ATCAATACTGGGCT-------AAT------CCT--GCGCAAATCCAA 479

  scaffold213|s     376959 AACATCGACACC-TATT--TTCATGTCCT-----ATCCGAAAAACATCAT 377000
                             i         -  v --     -    -----    -     i   iv
C rnd-1_family-        478 AATATCGACACCATAATGCTTCAT-TCCTGCGCAATCC-AAAAATATCGA 431

  scaffold213|s     377001 CACCATGCTTTGCTGAGATCTCCAAAAA 377028
                                  v vi vi v?           
C rnd-1_family-        430 CACCATGATGCGGCGCNATCTCCAAAAA 403

Matrix = 20p43g.matrix
Kimura (with divCpGMod) = 19.98
Transitions / transversions = 0.97 (32/33)
Gap_init rate = 0.17 (64 / 384), avg. gap size = 1.44 (92 / 64)


406 19.82 7.03 5.38 scaffold213|size420772 376971 377098 (44056) C scaffold3|size1191850_(dbseq-nr_493)_[349346,364513]#LTR/Copia (7129) 8039 7910 m_b1808s001i33 67231

  scaffold213|s     376971 TATTTTCATGTCCTATCCGAAAAACATCATCACCATGCTTTGCTGAGAT- 377019
                             i  i  vi  v     --    i   iv  i      i--   ii  -
C scaffold3|siz       8039 TACTTCCAGATCATATCC--AAAATATCGACATCATGCTC--CTGGAATA 7994

  scaffold213|s     377020 -------CTCC-AAAAATTCAGTCATACTTACATATCCCATCGCCAATCT 377061
                           ------- v  -   i --    v          v  i ii     i  -
C scaffold3|siz       7993 AAACAAACACCTAAAGA--CAGTGATACTTACATCTCTCGCCGCCAGTC- 7947

  scaffold213|s     377062 CCCTTTTCGTCTGAATTGTAATTGAACATGTCAATCA 377098
                                  i   i                 v     i 
C scaffold3|siz       7946 CCCTTTTTGTCCGAATTGTAATTGAACATCTCAATTA 7910

Matrix = 20p43g.matrix
Kimura (with divCpGMod) = 20.50
Transitions / transversions = 2.43 (17/7)
Gap_init rate = 0.08 (10 / 127), avg. gap size = 1.60 (16 / 10)


792 22.15 7.74 2.45 scaffold213|size420772 377099 377408 (43746) C scaffold3|size1191850_(dbseq-nr_493)_[349346,364513]#LTR/Copia (7957) 7211 6886 m_b1808s001i34 67231

  scaffold213|s     377099 GAGAACATCAAGAAGTTATCT-TCTTAGTCCCATTACCATACTTCATCTC 377147
                                     ii  i  v  i-             v  i           
C scaffold3|siz       7211 GAGAACATCAGAAAATTTTCCGTCTTAGTCCCATTTCCGTACTTCATCTC 7162

  scaffold213|s     377148 AATAGC-GAAACTTGTTGTCCCCATACAAGTCCC-GC---CGTTCCTTAT 377192
                           i  v  - i     i i   v       vi    -  ---i      v  
C scaffold3|siz       7161 GATCGCCGGAACTTATCGTCGCCATACATATCCCTGCGAGTGTTCCTAAT 7112

  scaffold213|s     377193 CAAATTTCATCTCACGGGTAGAGTTCCAAA-GGCGATCTGTTGGTATATA 377241
                           i     v    i --v viii  --     -i  -   v  - v v    
C scaffold3|siz       7111 TAAATTGCATCCC--TGCCGAAG--CCAAACAGC-ATCAGT-GTTTTATA 7068

  scaffold213|s     377242 CATAACAAT------GTCATGAGCATGTG--TTGTTATATACATAATAAT 377283
                              v    i------    ii--   i v--               i v 
C scaffold3|siz       7067 CATTACAACTTTGAAGTCACA--CATATCATTTGTTATATACATAACATT 7020

  scaffold213|s     377284 GTCATAAACATACCTTT-ACTT-TGATCAATCAATCATGATGCCATAAAA 377331
                                            - i  -     vvi    v   viiiii     
C scaffold3|siz       7019 GTCATAAACATACCTTTCATTTGTGATCCCCCAATAATGTCATTGTAAAA 6970

  scaffold213|s     377332 GCGCCGAAAAACATATATTGGTATATCCATAACAATG--ACATAAACA-- 377377
                           vv vi   vi   v vv vi      vi     v   --         --
C scaffold3|siz       6969 TGGATGAATGACAAAGTTAAGTATATATATAACCATGACACATAAACATC 6920

  scaffold213|s     377378 TGTGT--CGTACATAACAAGGACATA-AACAAAC 377408
                                --ii         vv  i   -       
C scaffold3|siz       6919 TGTGTTATATACATAACATCGATATATAACAAAC 6886

Matrix = 20p43g.matrix
Kimura (with divCpGMod) = 24.34
Transitions / transversions = 1.16 (36/31)
Gap_init rate = 0.07 (21 / 309), avg. gap size = 1.52 (32 / 21)


553 22.15 10.13 0.00 scaffold213|size420772 377317 377474 (43680) C rnd-1_family-545#Unknown (14) 205 32 m_b1808s001i35 67234

  scaffold213|s     377317 CATGATGCCATAAAAG--CGCCGAAAAACATATATTGGTATATCCATAAC 377364
                               vv   iv   i --i  vi    i ivv i         v      
C rnd-1_family-        205 CATGTGGCCGGAAAGGGATGCAAAAAAGCGATTGTTGGTATATACATAAC 156

  scaffold213|s     377365 AATGACATAAACATGTGTCG-----TACATAACAAGGACATAAACAAACC 377409
                           v i           i   i -----       v  i         iv   
C rnd-1_family-        155 CACGACATAAACATATGTTGGTATGTACATAAGAAAGACATAAACGTACC 106

  scaffold213|s     377410 TAGGTGTGACCATTTCACATGTGGC--------CAGAAAGGGATGCCAAA 377451
                            ivi  v  i               --------    vi  v vivv   
C rnd-1_family-        105 TGTATGGGATCATTTCACATGTGGCCCACCAAACAGACGGGCAGAAAAAA 56

  scaffold213|s     377452 AGTGA-TTGTTGGTATATACATAA 377474
                             i  -                  
C rnd-1_family-         55 AGCGATTTGTTGGTATATACATAA 32

Matrix = 20p43g.matrix
Kimura (with divCpGMod) = 21.59
Transitions / transversions = 1.06 (18/17)
Gap_init rate = 0.03 (4 / 157), avg. gap size = 4.00 (16 / 4)

1597 3.01 2.50 0.49 scaffold213|size420772 377413 377612 (43542) C rnd-1_family-545#Unknown (0) 219 16 m_b1808s001i37 67234

  scaffold213|s     377413 GTGTGACCATTTCACATGTGGCCAGAAAGGGATGCCAAAA-GTGATTGTT 377461
                                                  i           v    - i       
C rnd-1_family-        219 GTGTGACCATTTCACATGTGGCCGGAAAGGGATGCAAAAAAGCGATTGTT 170

  scaffold213|s     377462 GGTATATACATAACCACGACATAAACATATGTTGGTATGTACATAAGAAA 377511
                                                                             
C rnd-1_family-        169 GGTATATACATAACCACGACATAAACATATGTTGGTATGTACATAAGAAA 120

  scaffold213|s     377512 GACATAAATGTACCTGTATGGGATCATTTCACATGTGGCCCACCAAACAG 377561
                                   i                                         
C rnd-1_family-        119 GACATAAACGTACCTGTATGGGATCATTTCACATGTGGCCCACCAAACAG 70

  scaffold213|s     377562 A-GGGCAGAAAAA---CGATTTGTTGGTATATACATAATAATGTCATGAA 377607
                            -           ---                              - v 
C rnd-1_family-         69 ACGGGCAGAAAAAAAGCGATTTGTTGGTATATACATAATAATGTCA-GTA 21

  scaffold213|s     377608 CATGT 377612
                              i 
C rnd-1_family-         20 CATAT 16

Matrix = 20p43g.matrix
Kimura (with divCpGMod) = 1.68
Transitions / transversions = 2.00 (4/2)
Gap_init rate = 0.02 (4 / 199), avg. gap size = 1.50 (6 / 4)


586 20.65 9.68 0.00 scaffold213|size420772 377338 377492 (43662) rnd-1_family-42#Unknown 653 822 (960) m_b1808s001i36 67235

  scaffold213|s     377338 AAAAAC-ATATATTGGTATATCCATAACAATGACATAAACATGTGTCG-- 377384
                               i -  v i         v     i  i v         i   i --
  rnd-1_family-        653 AAAAGCGATTTGTTGGTATATACATAATAACGTCATAAACATATGTTGGT 702

  scaffold213|s     377385 ---TACATAACAAGGACATAAACAAACCTAGGTGTGACCATTTCACATGT 377431
                           ---       v  i         iv    ivi  v  i            
  rnd-1_family-        703 ATGTACATAAGAAAGACATAAACGTACCTGTATGGGATCATTTCACATGT 752

  scaffold213|s     377432 GGC--------CAGAAAGGGATGCCAAAAGTGA-TTGTTGGTATATACAT 377472
                              --------    vi  v vivv     i  -                
  rnd-1_family-        753 GGCCCACCAAACAGACGGGCAGAAAAAAAGCGATTTGTTGGTATATACAT 802

  scaffold213|s     377473 AACCACGACATAAACATATG 377492
                             iv i v   i     i  
  rnd-1_family-        803 AATAATGTCATGAACATGTG 822

Matrix = 20p43g.matrix
Kimura (with divCpGMod) = 21.14
Transitions / transversions = 1.29 (18/14)
Gap_init rate = 0.03 (5 / 154), avg. gap size = 3.00 (15 / 5)


553 22.15 10.13 0.00 scaffold213|size420772 377317 377474 (43680) C rnd-1_family-545#Unknown (14) 205 32 m_b1808s001i35 67234

  scaffold213|s     377317 CATGATGCCATAAAAG--CGCCGAAAAACATATATTGGTATATCCATAAC 377364
                               vv   iv   i --i  vi    i ivv i         v      
C rnd-1_family-        205 CATGTGGCCGGAAAGGGATGCAAAAAAGCGATTGTTGGTATATACATAAC 156

  scaffold213|s     377365 AATGACATAAACATGTGTCG-----TACATAACAAGGACATAAACAAACC 377409
                           v i           i   i -----       v  i         iv   
C rnd-1_family-        155 CACGACATAAACATATGTTGGTATGTACATAAGAAAGACATAAACGTACC 106

  scaffold213|s     377410 TAGGTGTGACCATTTCACATGTGGC--------CAGAAAGGGATGCCAAA 377451
                            ivi  v  i               --------    vi  v vivv   
C rnd-1_family-        105 TGTATGGGATCATTTCACATGTGGCCCACCAAACAGACGGGCAGAAAAAA 56

  scaffold213|s     377452 AGTGA-TTGTTGGTATATACATAA 377474
                             i  -                  
C rnd-1_family-         55 AGCGATTTGTTGGTATATACATAA 32

Matrix = 20p43g.matrix
Kimura (with divCpGMod) = 21.59
Transitions / transversions = 1.06 (18/17)
Gap_init rate = 0.03 (4 / 157), avg. gap size = 4.00 (16 / 4)

1597 3.01 2.50 0.49 scaffold213|size420772 377413 377612 (43542) C rnd-1_family-545#Unknown (0) 219 16 m_b1808s001i37 67234

  scaffold213|s     377413 GTGTGACCATTTCACATGTGGCCAGAAAGGGATGCCAAAA-GTGATTGTT 377461
                                                  i           v    - i       
C rnd-1_family-        219 GTGTGACCATTTCACATGTGGCCGGAAAGGGATGCAAAAAAGCGATTGTT 170

  scaffold213|s     377462 GGTATATACATAACCACGACATAAACATATGTTGGTATGTACATAAGAAA 377511
                                                                             
C rnd-1_family-        169 GGTATATACATAACCACGACATAAACATATGTTGGTATGTACATAAGAAA 120

  scaffold213|s     377512 GACATAAATGTACCTGTATGGGATCATTTCACATGTGGCCCACCAAACAG 377561
                                   i                                         
C rnd-1_family-        119 GACATAAACGTACCTGTATGGGATCATTTCACATGTGGCCCACCAAACAG 70

  scaffold213|s     377562 A-GGGCAGAAAAA---CGATTTGTTGGTATATACATAATAATGTCATGAA 377607
                            -           ---                              - v 
C rnd-1_family-         69 ACGGGCAGAAAAAAAGCGATTTGTTGGTATATACATAATAATGTCA-GTA 21

  scaffold213|s     377608 CATGT 377612
                              i 
C rnd-1_family-         20 CATAT 16

Matrix = 20p43g.matrix
Kimura (with divCpGMod) = 1.68
Transitions / transversions = 2.00 (4/2)
Gap_init rate = 0.02 (4 / 199), avg. gap size = 1.50 (6 / 4)


754 7.69 3.85 0.00 scaffold213|size420772 377524 377627 (43527) rnd-1_family-42#Unknown 604 711 (1071) m_b1808s001i38 67236

  scaffold213|s     377524 CCTGTATGGGATCATTTCACATGTGGCCCACCAAACAGA-GGGCAGAAAA 377572
                                                         v     i  -          
  rnd-1_family-        604 CCTGTATGGGATCATTTCACATGTGGCCCAACAAACGGATGGGCAGAAAA 653

  scaffold213|s     377573 A---CGATTTGTTGGTATATACATAATAATGTCATGAACATGTGCTGTTA 377619
                            ---                         i     i     i  i  v  
  rnd-1_family-        654 AAAGCGATTTGTTGGTATATACATAATAACGTCATAAACATATGTTGGTA 703

  scaffold213|s     377620 TATACATA 377627
                            i      
  rnd-1_family-        704 TGTACATA 711

Matrix = 20p43g.matrix
Kimura (with divCpGMod) = 6.25
Transitions / transversions = 3.00 (6/2)
Gap_init rate = 0.02 (2 / 103), avg. gap size = 2.00 (4 / 2)


5579 5.01 3.01 1.89 scaffold213|size420772 377618 378349 (42805) C rnd-1_family-272#Unknown (1) 740 1 m_b1808s001i39 67237

  scaffold213|s     377618 TATATACATATTAATTTCAAAATACTGCCAAGGTAATATTTTTATTTCCG 377667
                              i v                 i  i                       
C rnd-1_family-        740 TATGTTCATATTAATTTCAAAATGCTACCAAGGTAATATTTTTATTTCCG 691

  scaffold213|s     377668 AGTACTAGTTCGTGATGTAGCGCTACGTCGATTTTT-CAATACGTAATGT 377716
                                i     v  vi                    -        v    
C rnd-1_family-        690 AGTACCAGTTCCTGCCGTAGCGCTACGTCGATTTTTTCAATACGTCATGT 641

  scaffold213|s     377717 GTTTTTGATCGTAAATGTATAAGCGTGCTGCTACTCAAGTAGCGCTGAGG 377766
                           i               i           ?      i              
C rnd-1_family-        640 ATTTTTGATCGTAAATATATAAGCGTGCNGCTACTTAAGTAGCGCTGAGG 591

  scaffold213|s     377767 GTAATATTTTCTACCAAAATTTGGCTAACAAAATAAGAAGGCGCGTCTGT 377816
                                 ?                                 i         
C rnd-1_family-        590 GTAATANTTTCTACCAAAATTTGGCTAACAAAATAAGAAGACGCGTCTGT 541

  scaffold213|s     377817 CTGCCACAACCGTAAAATCTACCTTGTCCTGTAAAAAAGTGAATCACACA 377866
                                   -                    i       -            
C rnd-1_family-        540 CTGCCACA-CCGTAAAATCTACCTTGTCCCGTAAAAA-GTGAATCACACA 493

  scaffold213|s     377867 AGACCGTGATGAAT-TTTGGTACAATACATTATTATTTATACCTTGTATG 377915
                              i       i  -         i  ----- i     --       --
C rnd-1_family-        492 AGATCGTGATGGATGTTTGGTACAGTA-----TCATTTA--CCTTGTA-- 452

  scaffold213|s     377916 GTACCTACTGCAGGTCTCTTTGCACCAAACTTCTACACTGACTTGATATC 377965
                           ---               i        v                      
C rnd-1_family-        451 ---CCTACTGCAGGTCTCCTTGCACCATACTTCTACACTGACTTGATATC 405

  scaffold213|s     377966 ATTGCATGTCCATGCATCACCATCATGACATGTTTGCCCCATTGCTGGAA 378015
                               i                      i                i     
C rnd-1_family-        404 ATTGTATGTCCATGCATCACCATCATGGCATGTTTGCCCCATTGTTGGAA 355

  scaffold213|s     378016 ACCTTTTCAATCATGGCACCCATGCTGAATCTACCTACATTGCTGACACT 378065
                                       v                    v                
C rnd-1_family-        354 ACCTTTTCAATCCTGGCACCCATGCTGAATCTAGCTACATTGCTGACACT 305

  scaffold213|s     378066 GGCTTGCTGCTAACAACATACATGAACAGAGACAGTTGGCACAACATGAG 378115
                              i                         i                    
C rnd-1_family-        304 GGCCTGCTGCTAACAACATACATGAACAGGGACAGTTGGCACAACATGAG 255

  scaffold213|s     378116 -AAAATGAATTT--TT---CTACTTTGACTTAAAGTGGTTGGT------- 378152
                           -           --  ---                        -------
C rnd-1_family-        254 AAAAATGAATTTCCTTTTACTACTTTGACTTAAAGTGGTTGGTTTCTTAC 205

  scaffold213|s     378153 -------TGAACCAGGAGATGCCACTGTTGTCACCTTGCTCTTTGAGAAC 378195
                           -------      ?                                    
C rnd-1_family-        204 CCCAGAGTGAACCNGGAGATGCCACTGTTGTCACCTTGCTCTTTGAGAAC 155

  scaffold213|s     378196 ATATGAATTTCTCATTTTCAAATTTGATGATATCTTTTCAATTCACTACT 378245
                                             i                          i    
C rnd-1_family-        154 ATATGAATTTCTCATTTTTAAATTTGATGATATCTTTTCAATTCATTACT 105

  scaffold213|s     378246 TACACAGCGCTCGTGCCATGGTTCATACCTCAGCTCCACGACTGAATACA 378295
                                       i              i                     i
C rnd-1_family-        104 TACACAGCGCTCATGCCATGGTTCATATCTCAGCTCCACGACTGAATACG 55

  scaffold213|s     378296 AAGACACTATAGTTGTCACTCTGCTGCTAGAAGCAATAAGGAACAGGAAT 378345
                                i i ii                   ?                   
C rnd-1_family-         54 AAGACGCCACGGTTGTCACTCTGCTGCTAGNAGCAATAAGGAACAGGAAT 5

  scaffold213|s     378346 AGTG 378349
                               
C rnd-1_family-          4 AGTG 1

Matrix = 20p43g.matrix
Kimura (with divCpGMod) = 4.56
Transitions / transversions = 4.14 (29/7)
Gap_init rate = 0.03 (20 / 731), avg. gap size = 1.80 (36 / 20)

10327 5.77 1.50 1.12 scaffold213|size420772 378124 379454 (41700) C rnd-1_family-111#Unknown (2) 1336 1 m_b1808s001i41 67237

  scaffold213|s     378124 TTTTTCTACTTTGACTTAAAGTGGTTGGTT--------------GAACCA 378159
                               v                         --------------      
C rnd-1_family-       1336 TTTTACTACTTTGACTTAAAGTGGTTGGTTTCTTACCCCAGAGTGAACCA 1287

  scaffold213|s     378160 GGAGATGCCACTGTTGTCACCTTGCTCTTTGAGAACATATGAATTTCTCA 378209
                                                                             
C rnd-1_family-       1286 GGAGATGCCACTGTTGTCACCTTGCTCTTTGAGAACATATGAATTTCTCA 1237

  scaffold213|s     378210 TTTTCAAATTTGATGATATCTTTTCAATTCACTACTTACACAGCGCTCGT 378259
                               i                          i                i 
C rnd-1_family-       1236 TTTTTAAATTTGATGATATCTTTTCAATTCATTACTTACACAGCGCTCAT 1187

  scaffold213|s     378260 GCCATGGTTCATACCTCAGCTCCACGACTGAATACAAAGACACTATAGTT 378309
                                        i                     i     i i  i   
C rnd-1_family-       1186 GCCATGGTTCATATCTCAGCTCCACGACTGAATACGAAGACGCCATGGTT 1137

  scaffold213|s     378310 GTCACTCTGCTGCTAGAAGCAATAAGGAACAGGAATAGTGAGTTACTATT 378359
                                                                             
C rnd-1_family-       1136 GTCACTCTGCTGCTAGAAGCAATAAGGAACAGGAATAGTGAGTTACTATT 1087

  scaffold213|s     378360 GAGAGAAAATATTTCCCATGTTTTTACTTTGAATTTATGACTTGATATAT 378409
                               v              -            v       i         
C rnd-1_family-       1086 GAGACAAAATATTTCCCAT-TTTTTACTTTGATTTTATGATTTGATATAT 1038

  scaffold213|s     378410 CCCAATCAACTTCTTATGTACCAACCTTGGCAGATTCATATCTCAGACCC 378459
                                                                        i?   
C rnd-1_family-       1037 CCCAATCAACTTCTTATGTACCAACCTTGGCAGATTCATATCTCAANCCC 988

  scaffold213|s     378460 CAGACTGGATATTGAGACACCACTTTCATCCTCCCCACATAAGCAGCAAT 378509
                                  i                                  i       
C rnd-1_family-        987 CAGACTGAATATTGAGACACCACTTTCATCCTCCCCACATAAACAGCAAT 938

  scaffold213|s     378510 ATAAAGCAATATCTGCAAAGGAAAAGTTGAGAAAGTGGTTCTTCCCCATT 378559
                            v        i       i     i  -         -     i      
C rnd-1_family-        937 AGAAAGCAATGTCTGCAAGGGAAAGGT-GAGAAAGTG-TTCTTTCCCATT 890

  scaffold213|s     378560 CTGTGCATCATTGCTCAATTTTCATCAAAAGTTCCCCATTCACAGTAACA 378609
                           i -      v                                   i    
C rnd-1_family-        889 TT-TGCATCTTTGCTCAATTTTCATCAAAAGTTCCCCATTCACAGCAACA 841

  scaffold213|s     378610 GTGATAGCCCACTTACAAGGAATATTTTTGTGTTGAAGTTTCAGCAATGA 378659
                                 i                           i               
C rnd-1_family-        840 GTGATAACCCACTTACAAGGAATATTTTTGTGTTAAAGTTTCAGCAATGA 791

  scaffold213|s     378660 CCAGGGCTGGACACATTGCAAAAGGCTATTGATTTGATATATAGAAGCTA 378709
                           ii        i                                  i    
C rnd-1_family-        790 TTAGGGCTGGGCACATTGCAAAAGGCTATTGATTTGATATATAGAGGCTA 741

  scaffold213|s     378710 TGGTGCTCATTTATCTGTTATGAAAATAACTAAGAAAGAGGGTGTCCTGC 378759
                                                        i      i             
C rnd-1_family-        740 TGGTGCTCATTTATCTGTTATGAAAATAATTAAGAAGGAGGGTGTCCTGC 691

  scaffold213|s     378760 ATTGAGGACTGTGGCTTCAACGTCT---TTATGATTCAATATTTTGTTTG 378806
                                           ?  v   i ---     v  i             
C rnd-1_family-        690 ATTGAGGACTGTGGCTNCATCGTTTCTTTTATGCTTTAATATTTTGTTTG 641

  scaffold213|s     378807 AGATTATTGCAAAATTCAGTCTTTGTGATATCATTTATTCTTGTGGAAAA 378856
                                i?         v                                 
C rnd-1_family-        640 AGATTGNTGCAAAATTAAGTCTTTGTGATATCATTTATTCTTGTGGAAAA 591

  scaffold213|s     378857 TAAGTATGTGAGCTAGTTCATAGAGGGTACAC-GGTGAGATACAAAGCCC 378905
                              i                            -               i 
C rnd-1_family-        590 TAAATATGTGAGCTAGTTCATAGAGGGTACACTGGTGAGATACAAAGCTC 541

  scaffold213|s     378906 GGGTCATGGTTCAGG-AAGGCATGATCTTGGACCTCTCTGCTTCATGTAT 378954
                           ?              -              i            v      
C rnd-1_family-        540 NGGTCATGGTTCAGGGAAGGCATGATCTTGAACCTCTCTGCTTGATGTAT 491

  scaffold213|s     378955 CATACCCCAATAGCGAATATGTTCTCCACAAGCAACAGCAACAGGGCTAA 379004
                                     i              i                        
C rnd-1_family-        490 CATACCCCAACAGCGAATATGTTCTTCACAAGCAACAGCAACAGGGCTAA 441

  scaffold213|s     379005 ATTGTGAGCAAAAGCATTTGCACTCATAACCCCAATATTGGTATATTTGT 379054
                                        v i                   v       i      
C rnd-1_family-        440 ATTGTGAGCAAAACCGTTTGCACTCATAACCCCAAAATTGGTACATTTGT 391

  scaffold213|s     379055 TGTCCAAGGACGAGACAAATAAAAGCGGGTGGCACTGGGTAGAGGTCGAG 379104
                                                  v v                        
C rnd-1_family-        390 TGTCCAAGGACGAGACAAATAAATGAGGGTGGCACTGGGTAGAGGTCGAG 341

  scaffold213|s     379105 TGATGGAATGAATTGATGGCAGTGATGAATGTGTGACTATGTGACCTGTG 379154
                               i?       v     i                i             
C rnd-1_family-        340 TGATANAATGAATGGATGGTAGTGATGAATGTGTGATTATGTGACCTGTG 291

  scaffold213|s     379155 TGTGTAATAGTATTAAAAATTTCTTGATGTACTCAAGTATAGCGTAGTAA 379204
                                               v      v    v          v      
C rnd-1_family-        290 TGTGTAATAGTATTAAAAATGTCTTGAGGTACACAAGTATAGCCTAGTAA 241

  scaffold213|s     379205 TAAAAATGTCTTGAGTCTTGACGTACACAAAGACAAAGCCTAATAATAAA 379254
                                 i        -                                  
C rnd-1_family-        240 TAAAAACGTCTTGAG-CTTGACGTACACAAAGACAAAGCCTAATAATAAA 192

  scaffold213|s     379255 AACGTCTTGACATACACAAGTGTAGCCTAACAAAATTGTGAGCAAAACAG 379304
                             i       vi v        i      i v                  
C rnd-1_family-        191 AATGTCTTGAGGTTCACAAGTGCAGCCTAGCTAAATTGTGAGCAAAACAG 142

  scaffold213|s     379305 TTTGTACTCGTAACCCCAACGGATGGTACATTTGCATTCCAAGGATGATA 379354
                                    i         v              iv            v 
C rnd-1_family-        141 TTTGTACTCATAACCCCAAAGGATGGTACATTTGTCTTCCAAGGATGAGA 92

  scaffold213|s     379355 CACATAA-TGAGGGTGGCCCTGGGCCTGCCCTGGGCTATAGATGTACAGT 379403
                                  -              ----------              i   
C rnd-1_family-         91 CACATAAATGAGGGTGGCCCTG----------GGGCTATAGATGTATAGT 52

  scaffold213|s     379404 GAAACAATGAATGGATGATAGTGATGACTGTGTGAATACGTGATCTGTGT 379453
                             vii                      v          i           
C rnd-1_family-         51 GATGTAATGAATGGATGATAGTGATGAATGTGTGAATATGTGATCTGTGT 2

  scaffold213|s     379454 G 379454
                            
C rnd-1_family-          1 G 1

Matrix = 20p43g.matrix
Kimura (with divCpGMod) = 5.76
Transitions / transversions = 1.92 (50/26)
Gap_init rate = 0.02 (20 / 1330), avg. gap size = 1.75 (35 / 20)


7390 4.79 2.73 1.45 scaffold213|size420772 377699 378651 (42503) rnd-1_family-230#Unknown 1 965 (0) m_b1808s001i40 67238

  scaffold213|s     377699 TTTTTCAATACGTAATGTGTTTTTGATCGTAAATGTATAAGCGTGCTGCT 377748
                                        v    i               i           ?   
  rnd-1_family-          1 TTTTTCAATACGTCATGTATTTTTGATCGTAAATATATAAGCGTGCNGCT 50

  scaffold213|s     377749 ACTCAAGTAGCGCTGAGGGTAATATTTTCTACCAAAATTTGGCTAACAAA 377798
                              i                    ?                         
  rnd-1_family-         51 ACTTAAGTAGCGCTGAGGGTAATANTTTCTACCAAAATTTGGCTAACAAA 100

  scaffold213|s     377799 ATAAGAAGGCGCGTCTGTCTGCCACAACCGTAAAATCTACCTTGTCCTGT 377848
                                                     -                    i  
  rnd-1_family-        101 ATAAGAAGGCGCGTCTGTCTGCCACA-CCGTAAAATCTACCTTGTCCCGT 149

  scaffold213|s     377849 AAAAAA-GTGAATCACACAAGACCGTGATGAAT-TTTGGTACAATACATT 377896
                                 -               i       i  -         i  ----
  rnd-1_family-        150 AAAAAAAGTGAATCACACAAGATCGTGATGGATGTTTGGTACAGTA---- 195

  scaffold213|s     377897 ATTATTTATACCTTGTATGGTACCTACTGCAGGTCTCTTTGCACCAAACT 377946
                           - i              -----               i        v   
  rnd-1_family-        196 -TCATTTATACCTTGTA-----CCTACTGCAGGTCTCCTTGCACCATACT 239

  scaffold213|s     377947 TCTACACTGACTTGATATCATTGCATGTCCATGCATCACCATCATGACAT 377996
                                                  i                      i   
  rnd-1_family-        240 TCTACACTGACTTGATATCATTGTATGTCCATGCATCACCATCATGGCAT 289

  scaffold213|s     377997 GTTTGCCCCATTGCTGGAAACCTTTTCAATCATGGCACCCATGCTGAATC 378046
                                        i                 v                  
  rnd-1_family-        290 GTTTGCCCCATTGTTGGAAACCTTTTCAATCCTGGCACCCATGCTGAATC 339

  scaffold213|s     378047 TACCTACATTGCTGACACTGGCTTGCTGCTAACAACATACATGAACAGAG 378096
                             v                   i                         i 
  rnd-1_family-        340 TAGCTACATTGCTGACACTGGCCTGCTGCTAACAACATACATGAACAGGG 389

  scaffold213|s     378097 ACAGTTGGCACAACATGAGAAAA-TGAATTT------TT-CTACTTTGAC 378138
                                                  -       ------  -          
  rnd-1_family-        390 ACAGTTGGCACAACATGAGAAAAATGAATTTCCCCTTTTACTACTTTGAC 439

  scaffold213|s     378139 TTAAAGTGGTTGGTT---------------GAACCAGGAGATGCCACTGT 378173
                                          ---------------     ?              
  rnd-1_family-        440 TTAAAGTGGTTGGTTTCTTACCCCCAGAGTGAACCNGGAGATGCCACTGT 489

  scaffold213|s     378174 TGTCACCTTGCTCTTTGAGAACATATGAATTTCTCATTTTCAAATTTGAT 378223
                                                                   i         
  rnd-1_family-        490 TGTCACCTTGCTCTTTGAGAACATATGAATTTCTCATTTTTAAATTTGAT 539

  scaffold213|s     378224 GATATCTTTTCAATTCACTACTTACACAGCGCTCGTGCCATGGTTCATAC 378273
                                            i                i              i
  rnd-1_family-        540 GATATCTTTTCAATTCATTACTTACACAGCGCTCATGCCATGGTTCATAT 589

  scaffold213|s     378274 CTCAGCTCCACGACTGAATACAAAGACACTATAGTTGTCACTCTGCTGCT 378323
                                                i     i i ii                 
  rnd-1_family-        590 CTCAGCTCCACGACTGAATACGAAGACGCCACGGTTGTCACTCTGCTGCT 639

  scaffold213|s     378324 AGAAGCAATAAGGAACAGGAATAGTGAGTTACTATTGAGAGAAAATATTT 378373
                                                i            ?               
  rnd-1_family-        640 AGAAGCAATAAGGAACAGGAACAGTGAGTTACTANTGAGAGAAAATATTT 689

  scaffold213|s     378374 CCCATGTTTTTACTTTGAATTTATGACTTGATATATCCCAATCAACTTCT 378423
                                -            v       i                       
  rnd-1_family-        690 CCCAT-TTTTTACTTTGATTTTATGATTTGATATATCCCAATCAACTTCT 738

  scaffold213|s     378424 TATGTACCAACCTTGGCAGATTCATATCTCAGACCCCAGACTGGATATTG 378473
                             i i                           v          i    ? 
  rnd-1_family-        739 TACGCACCAACCTTGGCAGATTCATATCTCAGCCCCCAGACTGAATATNG 788

  scaffold213|s     378474 AGACACCACTTTCATCCTCCCCACATAAGCAGCAATATAAAGCAATATCT 378523
                               i                       i        v        i   
  rnd-1_family-        789 AGACGCCACTTTCATCCTCCCCACATAAACAGCAATAGAAAGCAATGTCT 838

  scaffold213|s     378524 GCAAAGGAAAAGTTGAGAAAGTGGTTCTTCCCCATTCTGTGCATCATTGC 378573
                               i     i -                i      i -      v    
  rnd-1_family-        839 GCAAGGGAAAGG-TGAGAAAGTGGTTCTTTCCCATTTT-TGCATCTTTGC 886

  scaffold213|s     378574 TCAATTTTCATCAAAAGTT-CCCCATTCACAGTAACAGTGATAGCCCACT 378622
                                              -            i          i      
  rnd-1_family-        887 TCAATTTTCATCAAAAGTTCCCCCATTCACAGCAACAGTGATAACCCACT 936

  scaffold213|s     378623 TACAAGGAATATTTTTGTGTTGAAGTTTC 378651
                                                        
  rnd-1_family-        937 TACAAGGAATATTTTTGTGTTGAAGTTTC 965

Matrix = 20p43g.matrix
Kimura (with divCpGMod) = 4.39
Transitions / transversions = 4.62 (37/8)
Gap_init rate = 0.02 (21 / 952), avg. gap size = 1.90 (40 / 21)

9782 9.98 4.27 2.95 scaffold213|size420772 378153 379793 (41361) rnd-4_family-212#Unknown 318 1979 (0) m_b1808s001i42 67238

  scaffold213|s     378153 TGAACCAGGAGATGCCAC---TGTTGTCACCTTGCTC-------TT-TGA 378191
                               ? v         i ---   ?   ?        ------- v-  i
  rnd-4_family-        318 TGAANCTGGAGATGCCGCCAATGTNGTCNCCTTGCTCAGAAAAATGATGG 367

  scaffold213|s     378192 GAACATATGAA-----------------TTTCTCATTTTCAAATTTGATG 378224
                            i vii     -----------------v  i       ii??       
  rnd-4_family-        368 GGAGGCATGAAATGTAAGAAACAGTCGTGTTTTCATTTTTGNNTTTGATG 417

  scaffold213|s     378225 ATATCTTTTCAATTCACTACTTACACAGCGCTCGTGCCATGGTTCATACC 378274
                             ? ?    v     ii       i  ?   i     ?  v   v ? i 
  rnd-4_family-        418 ATNTNTTTTAAATTCGTTACTTACGCANCGCCCGTGCNATTGTTGANATC 467

  scaffold213|s     378275 TCAGCTCCACGACTGAATACAAAGACACTATAGTTGTCACTCTGCTGCTA 378324
                                i ?vv        v ii    ?iviiv i  i   i i       
  rnd-4_family-        468 TCAGCCCNCAGACTGAATCCGGAGACNTGGCCGCTGCCACCCCGCTGCTA 517

  scaffold213|s     378325 GAAGCAATAAGGAACAGGAATAGTGAGTTACTATTGAGAGAAAATATTTC 378374
                           iv i i -          i -      i---- vi ?        i    
  rnd-4_family-        518 ACAACGA-AAGGAACAGGGA-AGTGAGC----AGCGNGAGAAAATGTTTC 561

  scaffold213|s     378375 CCATGTTTTTACTTTGAATTTATGACTTGATATATCCCAATCAACTTCTT 378424
                            ----      v     v  i  v------   v i i--   ----  i
  rnd-4_family-        562 C----TTTTTAATTTGACTTCATT------TATTTTCT--TCA----CTC 595

  scaffold213|s     378425 ATGTACCAACCTTGGCA--GATTC-ATATCTCAGACCCCAGACTGGATAT 378471
                           ---    iv     v  -- v v - v       v  v       i  vi
  rnd-4_family-        596 ---TACCGCCCTTGCCACTGTTGCTAAATCTCAGCCCGCAGACTGAATCC 642

  scaffold213|s     378472 TGAGACACCACT----TTCATCCTCCCCACATAAGCAGCAATATAAAGCA 378517
                           v           ---- i  v  -    i     -  i   ? vi  -  
  rnd-4_family-        643 GGAGACACCACTGGCTTCCAGCC-CCCCGCATAA-CAACAANAGGAA-CA 689

  scaffold213|s     378518 ATAT-----CTG----CAAAGGAAAAGTTGAGA-AAGTGGTTCTTCCCCA 378557
                               -----   ----   i  v    v     -     i   ? i    
  rnd-4_family-        690 ATATAGAAGCTGAGACCAAGGGCAAAGGTGAGACAAGTGATTCNTTCCCA 739

  scaffold213|s     378558 TTCTGTGCATCATTGCTCAATTTTCATCAAAAGTTCCCCATTCACAGTAA 378607
                               v                            i         i  ?   
  rnd-4_family-        740 TTCTTTGCATCATTGCTCAATTTTCATCAAAAGCTCCCCATTCGCANTAA 789

  scaffold213|s     378608 CAGTGATAGCCCACTTACAAGGAATATTTTTGTGTTGAAGTTTCAGCAAT 378657
                                              i                       ?      
  rnd-4_family-        790 CAGTGATAGCCCACTTACAGGGAATATTTTTGTGTTGAAGTTTNAGCAAT 839

  scaffold213|s     378658 GACCAGGGCTGGACACATTGCAAAAGGCTATTGATTTGATATATA---GA 378704
                              v        i        ?           i        i  ---? 
  rnd-4_family-        840 GACGAGGGCTGGGCACATTGCNAAAGGCTATTGGTTTGATATGTATTANA 889

  scaffold213|s     378705 AGCTATGGTGCTCATTTATCTGTTATGAAAATAACTAAGAAAGAGGGTGT 378754
                           i                ii                      i        
  rnd-4_family-        890 GGCTATGGTGCTCATTTGCCTGTTATGAAAATAACTAAGAAGGAGGGTGT 939

  scaffold213|s     378755 CCTGCATTGAGGACTGTGGCTTCAACGTCT-TTATGA-TTCAATATTTTG 378802
                                i        i      ?  v   i -    v -  i         
  rnd-4_family-        940 CCTGCGTTGAGGACCGTGGCTNCATCGTTTCTTATTAGTTTAATATTTTG 989

  scaffold213|s     378803 TTTGAGATTATTGCAAAATTCAGTCTTTGTGATATCATTTATTCTTGTGG 378852
                                    i?         v                             
  rnd-4_family-        990 TTTGAGATTGNTGCAAAATTAAGTCTTTGTGATATCATTTATTCTTGTGG 1039

  scaffold213|s     378853 AAAATAAGTATGTGAGCTAGTTCATAGA---GGGTACAC-GGTGAGATAC 378898
                                  i                    ---        -          
  rnd-4_family-       1040 AAAATAAATATGTGAGCTAGTTCATAGATGAGGGTACACTGGTGAGATAC 1089

  scaffold213|s     378899 AAAGCCCGGGTCATGGTTCAGG-AAGGCATGATCTTGGACCTCTCTGCTT 378947
                                i v              -              i            
  rnd-4_family-       1090 AAAGCTCTGGTCATGGTTCAGGGAAGGCATGATCTTGAACCTCTCTGCTT 1139

  scaffold213|s     378948 CATGTATCATACCCCAATAGCGAATATGTTC-TCCACAAGCAACAGCAAC 378996
                           v                i             - i                
  rnd-4_family-       1140 GATGTATCATACCCCAACAGCGAATATGTTCCTTCACAAGCAACAGCAAC 1189

  scaffold213|s     378997 AGGGCTAAATTGTGAGCAAAAGCATTTGCACTCATAACCCCAATATTGGT 379046
                              ?                 v i                   v      
  rnd-4_family-       1190 AGGNCTAAATTGTGAGCAAAACCGTTTGCACTCATAACCCCAAAATTGGT 1239

  scaffold213|s     379047 ATATTTGTTGTCCAAGGACGAGACAAATAAAAGCGGGTGGCACTGGGTAG 379096
                            i      i                      v v              i 
  rnd-4_family-       1240 ACATTTGTCGTCCAAGGACGAGACAAATAAATGAGGGTGGCACTGGGTGG 1289

  scaffold213|s     379097 AGGTCGAGTGATGGAATGAATTGATGGCAGTGATGAATGTGTGACTATGT 379146
                                       ii       v     i                i     
  rnd-4_family-       1290 AGGTCGAGTGATAAAATGAATAGATGGTAGTGATGAATGTGTGATTATGT 1339

  scaffold213|s     379147 GACCTGTGTGT-GTAATAGTATTAAAAATTTCTTGATGTACTCAAGTATA 379195
                                      -   i     ?       v      v    v        
  rnd-4_family-       1340 GACCTGTGTGTAGTAGTAGTANTAAAAATGTCTTGAGGTACACAAGTATA 1389

  scaffold213|s     379196 GCGTAGTAATAAAAATGTCTTGAGTCTTGACGTACACAAAGACAAAGCCT 379245
                             v            i        -------                   
  rnd-4_family-       1390 GCCTAGTAATAAAAACGTCTTGAG-------GTACACAAAGACAAAGCCT 1432

  scaffold213|s     379246 AATAATAAAAACGTCTTGACATACACAAGTGTAGCCTAACAAAATTGTGA 379295
                                      i       ?i ?   i    i      i v         
  rnd-4_family-       1433 AATAATAAAAATGTCTTGANGTNCACGAGTGCAGCCTAGCTAAATTGTGA 1482

  scaffold213|s     379296 GCAAAACAGTTTGTACTCGTAACCCCAACGGATGGTACATTTGCATTCCA 379345
                                             i       i v              iv     
  rnd-4_family-       1483 GCAAAACAGTTTGTACTCATAACCCCGAAGGATGGTACATTTGTCTTCCA 1532

  scaffold213|s     379346 AGGATGATACACAT-AATGAGGGTGGCCCTGGGCCTGCCCTGGGCTATAG 379394
                                  v      -                   -------------   
  rnd-4_family-       1533 AGGATGAGACACATAAATGAGGGTGGCCCTGGGC-------------TAG 1569

  scaffold213|s     379395 ATGTACAGTGAAACAATGAATGGATGATAGTGATGACTGTGTGAATACGT 379444
                                ?     v?i                      v             
  rnd-4_family-       1570 ATGTANAGTGATNTAATGAATGGATGATAGTGATGAATGTGTGAATACGT 1619

  scaffold213|s     379445 GATCTGTGTGCATAA----A--AGTAATAAAAATGTGTTGAGGTACTATA 379488
                                      i   ---- --                            
  rnd-4_family-       1620 GATCTGTGTGCGTAATGCTAATAGTAATAAAAATGTGTTGAGGTACTATA 1669

  scaffold213|s     379489 CAG-TTTTTATACACCATGTTGACATAATAAAGACAAATCTCACTTGGAG 379537
                              -              v        v                      
  rnd-4_family-       1670 CAGTTTTTTATACACCATTTTGACATATTAAAGACAAATCTCACTTGGAG 1719

  scaffold213|s     379538 GGTTAAATACTAGCTTCATTTCTATATAAAA--GTCTTAGTTTATTCTGT 379585
                                 ?                 v      --             v   
  rnd-4_family-       1720 GGTTAANTACTAGCTTCATTTCTAGATAAAAATGTCTTAGTTTATTGTGT 1769

  scaffold213|s     379586 TGCTAGCATTCTACTAGTTAAATTCTTTCCTATCTTCCATCTAGATAAAA 379635
                                                    v  ?   v  ?  i           
  rnd-4_family-       1770 TGCTAGCATTCTACTAGTTAAATTCGTTNCTAGCTNCCGTCTAGATAAAA 1819

  scaffold213|s     379636 ATGT-CTTCGCGAAAAATTTTCATCTGTCTAGACATTTCATTTTTAATTA 379684
                               -   v                 v           ivv     v   
  rnd-4_family-       1820 ATGTCCTTAGCGAAAAATTTTCATCTCTCTAGACATTTTCATTTTATTTA 1869

  scaffold213|s     379685 GA-CTTTAAATGTTA-TAGTATTTCGTTGTTTTTATTTAAGACATTTTCG 379732
                             -        -   - v      v?          ? ?    i      
  rnd-4_family-       1870 GACCTTTAAAT-TTATTCGTATTTANTTGTTTTTATNTNAGACGTTTTCG 1918

  scaffold213|s     379733 ATACTTAGTAGGTAAATTGTGGTAGTTCTGAGAGTAGCGCCCGATTCAGA 379782
                            i  v            i              i           v     
  rnd-4_family-       1919 ACACGTAGTAGGTAAATCGTGGTAGTTCTGAGGGTAGCGCCCGAATCAGA 1968

  scaffold213|s     379783 TATAATCATAA 379793
                              i       
  rnd-4_family-       1969 TATGATCATAA 1979

Matrix = 20p43g.matrix
Kimura (with divCpGMod) = 9.53
Transitions / transversions = 1.34 (91/68)
Gap_init rate = 0.05 (75 / 1640), avg. gap size = 1.59 (119 / 75)


7346 1.71 4.68 0.22 scaffold213|size420772 379830 380705 (40449) C rnd-1_family-104#Unknown (128) 915 1 m_b1808s001i43 67239

  scaffold213|s     379830 TTGTTATGTACATAACA-TATCGATGTACATATCGATTTTTCGCAAACAA 379878
                              v             - i                              
C rnd-1_family-        915 TTGGTATGTACATAACAATGTCGATGTACATATCGATTTTTCGCAAACAA 866

  scaffold213|s     379879 AGGAGTGTTGCAGTTGTGTTAATAAAAAATAATGCGCGTTATGTACATAA 379928
                                                      --                     
C rnd-1_family-        865 AGGAGTGTTGCAGTTGTGTTAATAAAA--TAATGCGCGTTATGTACATAA 818

  scaffold213|s     379929 ACAATTGATATACATAAAACAGACGTACCTGTGC-ACGAGTTATGTACAT 379977
                                                             -i              
C rnd-1_family-        817 ACAATTGATATACATAAAACAGACGTACCTGTGCCGCGAGTTATGTACAT 768

  scaffold213|s     379978 AACAAATCAATTTTGCACAAACAAAGTAGCGTGACAGTGCAGTTGCGTAA 380027
                                   i                                         
C rnd-1_family-        767 AACAAATCGATTTTGCACAAACAAAGTAGCGTGACAGTGCAGTTGCGTAA 718

  scaffold213|s     380028 TAAAGTTTCGCACAATTGCGTAAAAG-CGACTTCCCCAATGTGACAACTC 380076
                                        i           i-                       
C rnd-1_family-        717 TAAAGTTTCGCACGATTGCGTAAAAAACGACTTCCCCAATGTGACAACTC 668

  scaffold213|s     380077 CATATTGGGAGTCATTCAGGCCCATCTTGATCAGCGTCGTTC-GATTCGT 380125
                                                                     -       
C rnd-1_family-        667 CATATTGGGAGTCATTCAGGCCCATCTTGATCAGCGTCGTTCCGATTCGT 618

  scaffold213|s     380126 TCGGTGCGACCACTGCTCACATGTAAAA-CATTCATGCTGCTGC--GTGA 380172
                                                       -               --    
C rnd-1_family-        617 TCGGTGCGACCACTGCTCACATGTAAAAACATTCATGCTGCTGCACGTGA 568

  scaffold213|s     380173 AAAA--CAGTCACAGCAAGCACATTTCACGATCTACTCTACCAAAA-GGC 380219
                               --                                        -   
C rnd-1_family-        567 AAAAAACAGTCACAGCAAGCACATTTCACGATCTACTCTACCAAAAAGGC 518

  scaffold213|s     380220 GTCCCTTCAAGATGCGATCATGGTGGTATTGCATCATCACAATCCGATGA 380269
                                                                             
C rnd-1_family-        517 GTCCCTTCAAGATGCGATCATGGTGGTATTGCATCATCACAATCCGATGA 468

  scaffold213|s     380270 TGCC----------------------------GTCGGTCATTCTAATTGG 380291
                               ----------------------------                  
C rnd-1_family-        467 TGCCAAAACAATCATTTTGCTCATTGTTCATTGTCGGTCATTCTAATTGG 418

  scaffold213|s     380292 GCTGATATTTGCATGGTGGTGGAAAGCAGTTCTGGAGCAGCCTGCATGCA 380341
                                                                             
C rnd-1_family-        417 GCTGATATTTGCATGGTGGTGGAAAGCAGTTCTGGAGCAGCCTGCATGCA 368

  scaffold213|s     380342 GCGTGGGTGTGGTATTGTATCGTACCGTAAAGGTGGTACCTTACCATACA 380391
                                                     i v                     
C rnd-1_family-        367 GCGTGGGTGTGGTATTGTATCGTACCATTAAGGTGGTACCTTACCATACA 318

  scaffold213|s     380392 AAAAAATTAGCGATGTGGCACAAATTAGTGAGCAACCAACAGATATTTAA 380441
                                                                   i         
C rnd-1_family-        317 AAAAAATTAGCGATGTGGCACAAATTAGTGAGCAACCAACGGATATTTAA 268

  scaffold213|s     380442 AATGTATGCACGAAAACGGGCATTTTTGTTTATCAAAACCTTCATTCCCT 380491
                                i                                            
C rnd-1_family-        267 AATGTGTGCACGAAAACGGGCATTTTTGTTTATCAAAACCTTCATTCCCT 218

  scaffold213|s     380492 AATATGTGTAGACCCGTATAGTATGATATTTTTAGTATTCATGTACGTAT 380541
                                                                             
C rnd-1_family-        217 AATATGTGTAGACCCGTATAGTATGATATTTTTAGTATTCATGTACGTAT 168

  scaffold213|s     380542 GTGAATAAGCACACCCCATGATTATGTATATAACAATTTGAATGCTTACA 380591
                                      i                                      
C rnd-1_family-        167 GTGAATAAGCATACCCCATGATTATGTATATAACAATTTGAATGCTTACA 118

  scaffold213|s     380592 GGATAGTTGTTACGCAGCAGGCAAG-AAATGTGTGATTAAATGATATACA 380640
                               i                    -                        
C rnd-1_family-        117 GGATGGTTGTTACGCAGCAGGCAAGAAAATGTGTGATTAAATGATATACA 68

  scaffold213|s     380641 GACATTAAT-AAAAGT-AACGGACAAACATTAGCTTATATGCAGACATGT 380688
                                    -    i -                                 
C rnd-1_family-         67 GACATTAATAAAAAATAAACGGACAAACATTAGCTTATATGCAGACATGT 18

  scaffold213|s     380689 TGACATGTCAGACTTTG 380705
                                    v  v    
C rnd-1_family-         17 TGACATGTCTGAGTTTG 1

Matrix = 20p43g.matrix
Kimura (with divCpGMod) = 1.32
Transitions / transversions = 2.75 (11/4)
Gap_init rate = 0.02 (14 / 875), avg. gap size = 3.07 (43 / 14)


271 7.90 0.00 2.63 scaffold213|size420772 380693 380731 (40423) scaffold5|size2025720_(dbseq-nr_679)_[1273151,1286701]#LTR/Gypsy 7175 7212 (6339) m_b1808s001i44 67240

  scaffold213|s     380693 ATGTCAGACTTTGATATACAGCCATTAATATAAAATAAT 380731
                              i i -  v                            
  scaffold5|siz       7175 ATGCCGG-CTGTGATATACAGCCATTAATATAAAATAAT 7212

Matrix = 20p43g.matrix
Kimura (with divCpGMod) = 5.75
Transitions / transversions = 2.00 (2/1)
Gap_init rate = 0.03 (1 / 38), avg. gap size = 1.00 (1 / 1)


1625 11.74 0.35 1.06 scaffold213|size420772 380706 380989 (40165) C scaffold3|size1191850_(dbseq-nr_493)_[349346,364513]#LTR/Copia (12528) 2640 2359 m_b1808s001i45 67241

  scaffold213|s     380706 ATATACAGCCATTAATATAAAATAATACTATCAAATTTTGTCGATTTATT 380755
                               v                 v   iv   v  vv          i   
C scaffold3|siz       2640 ATATTCAGCCATTAATATAAAAGAATGATATGAATATTTGTCGATTCATT 2591

  scaffold213|s     380756 TAAACATAGTAAGTTTCCTAAAAATCAATATACTGTATATCTAGTAATTT 380805
                               v  v               v  i          v  v   i     
C scaffold3|siz       2590 TAAAAATTGTAAGTTTCCTAAAACTCGATATACTGTAGATATAGCAATTT 2541

  scaffold213|s     380806 CAATTTATATAACCCGTTTATATGTATACGGACATTAATATAAATTATTG 380855
                                         vv    -               v   i  iv  i  
C scaffold3|siz       2540 CAATTTATATAACCGTTTTA-ATGTATACGGACATTTATACAAGATACTG 2492

  scaffold213|s     380856 TTACATTTTAAGATTCGAA-CGTTTAAAATCTTGTTTGTGTTCTCCAAAC 380904
                           v i          i     -i       -    v                
C scaffold3|siz       2491 GTGCATTTTAAGACTCGAAATGTTTAAA-TCTTCTTTGTGTTCTCCAAAC 2443

  scaffold213|s     380905 GTCCATAAACTATATTATATAGGCCATTTTTGGTGACCATTTTGCAGAAA 380954
                             i      v               i             -     v    
C scaffold3|siz       2442 GTTCATAAAATATATTATATAGGCCGTTTTTGGTGACCA-TTTGCCGAAA 2394

  scaffold213|s     380955 GTGACCAAAATCGACCATAAATATAAAATACCTTG 380989
                                  v                        v  
C scaffold3|siz       2393 GTGACCATAATCGACCATAAATATAAAATACCGTG 2359

Matrix = 20p43g.matrix
Kimura (with divCpGMod) = 12.02
Transitions / transversions = 0.57 (12/21)
Gap_init rate = 0.01 (4 / 283), avg. gap size = 1.00 (4 / 4)


855 27.35 1.06 1.78 scaffold213|size420772 380995 381277 (39877) rnd-1_family-1230#Unknown 188 468 (0) m_b1808s001i46 67242

  scaffold213|s     380995 ATACATTTGAAATATTCATTTTGGTCATCATTTGTGAATTGAACAATGAC 381044
                            i  iv i     i i   i iv?  v    iv v    i    ? i   
  rnd-1_family-        188 ACACGATCGAAATGTCCATCTCTNTCTTCATCGGAGAATCGAACNACGAC 237

  scaffold213|s     381045 TATCCGGCATATTTCAGATTCTCCATCAACCAGTACAGCCGAAATGTATA 381094
                           i ? i    v        i     ?     i iv iv    v? iiv   
  rnd-1_family-        238 CANCTGGCAGATTTCAGACTCTCCNTCAACTAAGATTGCCGTNACAAATA 287

  scaffold213|s     381095 TGCCGTATTCAAGCCCCGTAACCATGGCCTGATGAAGGATCTGTTTCCTA 381144
                           ??  i  i iv  v         i ?        ?  v v   i    ?i
  rnd-1_family-        288 NNCCATACTTCAGACCCGTAACCGTNGCCTGATGNAGTAGCTGCTTCCNG 337

  scaffold213|s     381145 TTCTTGCTAAAAACACAATCATTGAATGCTGCATTGCCATAGCTGCAGTG 381194
                             ? i   iii         ?  i  i  vv   i      iii   ivi
  rnd-1_family-        338 TTNTCGCTGGGAACACAATCNTTAAACGCGTCATCGCCATAATCGCAAAA 387

  scaffold213|s     381195 CACCAATTTACCACAATTCTCTCTCG-CTGCATGTGCCTTTTGGTTTGTA 381243
                              vv   --  iii iiv v i i -  viv  i vv i --    -  
  rnd-1_family-        388 CACATATT--CCGTGACCGTGTTTTGCCTTTTTGCGAATCT--GTTT-TA 432

  scaffold213|s     381244 TCA-GG-ACTTTGTCTTGTTTTCATTTCAACAAATA 381277
                             i-  - v i     ?        i  ?     i 
  rnd-1_family-        433 TCGTGGTAGTCTGTCTNGTTTTCATCTCNACAAACA 468

Matrix = 20p43g.matrix
Kimura (with divCpGMod) = 29.53
Transitions / transversions = 1.92 (50/26)
Gap_init rate = 0.03 (8 / 282), avg. gap size = 1.00 (8 / 8)

7248 22.80 1.36 1.09 scaffold213|size420772 381136 382971 (38183) rnd-1_family-673#Unknown 1 1841 (0) m_b1808s001i47 67242

  scaffold213|s     381136 TGTTTCCTATTCTTGCTAAAAACACAATCATTGAATGCTGCATTGCCATA 381185
                             i    vi  ? i   ?ii         ?  i  i  vv   i      
  rnd-1_family-          1 TGCTTCCGGTTNTCGCTNGGAACACAATCNTTAAACGCGTCATCGCCATA 50

  scaffold213|s     381186 GCTGCAGTGCACCAATTTACCACAATTCTCTCTCGCTGCATGTGCCTTTT 381235
                           ?ii   ivi   -   v ?  iii ivv   i ?     ii v i  v  
  rnd-1_family-         51 NTCGCAAAACAC-AATATNCCGTGACGATCTTTNGCTGCGCGAGTCTGTT 99

  scaffold213|s     381236 GGTTTGTATCAGGACTTTGTCTTGTTTTCATTTCAACAAATATCACTACA 381285
                           vvv     vi   i  i              i  ?  i  i  v   i i
  rnd-1_family-        100 CTATTGTAGTAGGGCTCTGTCTTGTTTTCATCTCNACGAACATAACTGCG 149

  scaffold213|s     381286 GCATCATCCCTTGGAATG-ATCCATCAGGTGAAGAAATTTTTCCAACAGT 381334
                           vii  i   iiviv  v -i?     v  i  v      v i     ? i
  rnd-1_family-        150 TTGTCGTCCTCGACAAAGCGNCCATCTGGCGATGAAATTGTCCCAACNGC 199

  scaffold213|s     381335 TATGGCGTCAGGTGAAACTGCAAGCTAGCCACCTCCACGTTTAGACTGAA 381384
                           v  ?  i  v  v     v  ? ? i       v        v     v 
  rnd-1_family-        200 AATNGCATCTGGAGAAACAGCNANCCAGCCACCACCACGTTTCGACTGTA 249

  scaffold213|s     381385 GCAGACCCACTTGAAAGACATCAGACACCCATAGCTCACACGACAACCGC 381434
                              v   v  i vi  ?     v ?v i    vv     ii ?   i   
  rnd-1_family-        250 GCATACCAACCTCGAANACATCTGNAATCCATTTCTCACGTGNCAATCGC 299

  scaffold213|s     381435 TGTAGTATATATTCCTCATTTAGTGTTCCCTGTTGCATGACGTCACTGGA 381484
                             i i  i v v         ?vv ?i     iiv   ?i i        
  rnd-1_family-        300 TGCAATACAAAGTCCTCATTTNCGGNCCCCTGCCTCATNGCATCACTGGA 349

  scaffold213|s     381485 TGAATGCCTACCAAACCATCAATCAATGCACATTTCAATCA----AACTT 381530
                             ?   i  ?        vv    v      v v  v ?  ----i    
  rnd-1_family-        350 TGNATGTCTNCCAAACCAAGAATCTATGCACTTATCCANCATNGTGACTT 399

  scaffold213|s     381531 TCCACTCATCATCATCTGATTCATATCCATGATCAGCATTGAACAACGAG 381580
                             ?    i     i  i   v    v  i vi   v       vi i  ?
  rnd-1_family-        400 TCNACTCGTCATCGTCCGATGCATAACCGTCGTCATCATTGAAAGATGAN 449

  scaffold213|s     381581 CCAACAGTACCAGTAAATCTCATTTCCCAGCCATTAAACCAATTGCAGCA 381630
                                v  ?  ?  i    v        vv   vi        i? vvvv
  rnd-1_family-        450 CCAACTGTNCCNGTGAATCGCATTTCCCTTCCAACAAACCAATCNCCCGT 499

  scaffold213|s     381631 GCGCTGATCGATGGTTTATGAAGCACA-TTCTCTTGTAATTCCATCTCTG 381679
                                 vvi  i   ??   ivv    -i   ? i      i i?   i 
  rnd-1_family-        500 GCGCTGTGTGACGGTNNATGGCTCACAACTCTNTCGTAATTTCGNCTCCG 549

  scaffold213|s     381680 CAATGAGTCTATTACTGGATGGCAGC---GTACTGGAGAAAAGATAGCTA 381726
                            i   ivi  i  i -   i  vv  --- iiii               v
  rnd-1_family-        550 CGATGGTCCTGTTGC-GGACGGACGCCTTGCGTCGGAGAAAAGATAGCTT 598

  scaffold213|s     381727 CCATCAATAGATATGTTCTTATCCATTGCAACCCACACATTTACAGTGCT 381776
                                v  i           v              v     ii       
  rnd-1_family-        599 CCATCTATGGATATGTTCTTTTCCATTGCAACCCAGACATTCGCAGTGCT 648

  scaffold213|s     381777 GACATTAATGTCTCCACCAGTGTTGAACATGCGTAGATGTTTGACGGGAG 381826
                           v?vi  i     v     i     i  v v?  i v  v      ? v?v
  rnd-1_family-        649 TNAGTTGATGTCGCCACCGGTGTTAAAGAANCGCATATCTTTGACNGCNT 698

  scaffold213|s     381827 CCTTCTTGTTATAAATGTCTCTGATACCGTATGCGTAAACATTACAGGTC 381876
                           i        i   ? i   ? ?i  i  i  ?  i     iv    vv i
  rnd-1_family-        699 TCTTCTTGTCATANACGTCNCNAATGCCATANGCATAAACGGTACATCTT 748

  scaffold213|s     381877 AAACGATCACTATCTCTAAGCTTCCGCAGTCTCTTTTTGCAATTGCAACT 381926
                           iv  vii    v  v       v  -- i   v i     ivv  i?   
  rnd-1_family-        749 GCACCGCCACTCTCACTAAGCTGCC--AATCTGTCTTTGCGTATGTNACT 796

  scaffold213|s     381927 TGAGCACCTCCAAATTTAGAGCCATCCAAAACAAAGGACTGGAACAAAGA 381976
                                ?     iv vi v iv  i  ? i? i   ? i  v        v
  rnd-1_family-        797 TGAGCNCCTCCGTAGCTCGGTCCGTCNAGNATAAANGGCTCGAACAAAGC 846

  scaffold213|s     381977 TATTTTTGCATCAGCATTCGGGTCATTATTACTCCTAATCTTTTCAATAT 382026
                             i         v -   i  i     ?viii    v v   iv?   i 
  rnd-1_family-        847 TACTTTTGCATCCG-ATTTGGATCATTNGCGTTCCTTAACTTCGNAATGT 895

  scaffold213|s     382027 AATTCTGTGCAACATCTGGATAGATGAAGGGAGTTCCTGATTCTATCTTG 382076
                              i      v  ?     i        ?   vv iiv   i ?  i i?
  rnd-1_family-        896 AATCCTGTGCCACNTCTGGGTAGATGAANGGATGTTTGGATCCNATTTCN 945

  scaffold213|s     382077 -GCGCAATAGTACTCATTGAGTACCCAAGAACACCCACTGTAGTCAGCAT 382125
                           - ?  i ii  ?     v                 v       i  - i 
  rnd-1_family-        946 CGNGCGACGGTNCTCATGGAGTACCCAAGAACACCAACTGTAGCCA-CGT 994

  scaffold213|s     382126 CTTCTTTCATCCATACTCACAATCCTTCTTTAAGCCAACATCATGTTCTT 382175
                           ii  iv -    vivv   v v  vv   ---   --        ? - i
  rnd-1_family-        995 TCTCCAT-ATCCCCCGTCAAACTCGATCT---AGC--ACATCATGNT-TC 1037

  scaffold213|s     382176 GGGACATAAGAACTGGAAGGCGATTACGCAACTGCAAGACATTCTCCTGA 382225
                                iv   ?ii      i  ?  ivi     ?  ??     ? i v v
  rnd-1_family-       1038 GGGACGGAAGNGTTGGAAGACGNTTGAACAACTNCANNACATTNTTCAGT 1087

  scaffold213|s     382226 TCCAACTCGCCTATGACACGTAACCTCATTCCAAGCAGAATCCCAGAATG 382275
                             viv      ??i           v   i       v   i   i?   
  rnd-1_family-       1088 TCAGTCTCGCCNNCGACACGTAACCGCATCCCAAGCATAATTCCAANATG 1137

  scaffold213|s     382276 AGCACATGTGAAGCAATTGGCAATTACTCCGTCCTTGCCGGCTTTCCTAA 382325
                             v iv  ii v vv  i     i iv?  i     ?  ?        v 
  rnd-1_family-       1138 AGAATCTGCAATGGCATCGGCAACTGGNCCATCCTTNCCNGCTTTCCTTA 1187

  scaffold213|s     382326 GACTGTGAGTTTGTCTTGCCTGATTAACATCGTCTGCATGTGATCCTATG 382375
                                  ?              - ii      i?   ii ?  v     ?
  rnd-1_family-       1188 GACTGTGNGTTTGTCTTGCCTG-TCGACATCGCNTGCGCGNGAACCTATN 1236

  scaffold213|s     382376 AGTTTGTCATCCAAAACAACTTCACCACATTTCCAGTTCATAACAATGCC 382425
                               ii       ii  ? ?   i         iv             i 
  rnd-1_family-       1237 AGTTCATCATCCAGGACNANTTCGCCACATTTCTTGTTCATAACAATGTC 1286

  scaffold213|s     382426 CAATGTTGGCTCGAACATTAGTTTTTCTGAGACATGAAGTTTTTGTCAGC 382475
                                ?i  i v      ? vi      i vv - vv      i iv ? 
  rnd-1_family-       1287 CAATGNCGGTTGGAACATNACCTTTTCTAACTC-TCCAGTTTTCGCAANC 1335

  scaffold213|s     382476 GGTTCTTCTTCTGAATCCAAGTTCCACCTGTCTCATCATCACCGCATCTC 382525
                            i     ?     ? ?      vi ii v  v             ?    
  rnd-1_family-       1336 GATTCTTNTTCTGNANCCAAGTGTCGTCGGTGTCATCATCACCGCNTCTC 1385

  scaffold213|s     382526 ACAGCAACATCATAGCCTCTAAGATTGTTGAGAATAGCAAGGTACCGGTC 382575
                           v v     v        ? v    ivv     i       v   v     
  rnd-1_family-       1386 CCTGCAACTTCATAGCCNCGAAGACGCTTGAGGATAGCAATGTAACGGTC 1435

  scaffold213|s     382576 TTTCTTCACTAGTGTTACATTGTATTTTGATTCAACTAGAGGTCCCCATT 382625
                              i   ii   i                    i    v i--     --
  rnd-1_family-       1436 TTTTTTCGTTAGCGTTACATTGTATTTTGATTCGACTATAA--CCCCA-- 1481

  scaffold213|s     382626 TATGA----AAGAACATATTGTTTGACATTCGAAACCGGCTACGAATGAA 382671
                           v    ----       v  ii     i i      i v   v v      
  rnd-1_family-       1482 AATGAGTCGAAGAACAGATCATTTGATACTCGAAATCTGCTTCTAATGAA 1531

  scaffold213|s     382672 CATTGTCCCAAAAAATTGATGCATATCCATGATTGATGTTACCGCATGAT 382721
                              i        i     i     v  ii   iv vv i   v  i    
  rnd-1_family-       1532 CATCGTCCCAAAGAATTGGTGCATCTCTGTGACGGTGGCTACGGCGTGAT 1581

  scaffold213|s     382722 GTCTATTCTTGACCAGTTGTTCAGTTGTATGCATCCTAATTTTCTCGACT 382771
                            i i  i      v  i  i  v  i      i   v         v  v
  rnd-1_family-       1582 GCCCATCCTTGACAAGCTGCTCTGTCGTATGCGTCCGAATTTTCTCTACA 1631

  scaffold213|s     382772 GCAGTGTTAGAAAATATAACTGTGAACACAG-CTCATTGTCGATATCAAT 382820
                                i  v  i    vvi v          - v   i    v    ?? 
  rnd-1_family-       1632 GCAGTATTTGAGAATAGCGCGGTGAACACAGNCGCATCGTCGTTATCNNT 1681

  scaffold213|s     382821 CCCGTGGCGACGACAATAGTTTGATACCCTATCAGCCATATTG-GCGAAT 382869
                           ?  i  i  ivvi     v  ?     v     ?     i   -ii ?  
  rnd-1_family-       1682 NCCATGACGGGCGCAATACTTNGATACACTATCNGCCATGTTGAATGNAT 1731

  scaffold213|s     382870 GTCTCTCAAAATATCTTGGATGCGTACTGCTCAGCATATTCTGA--CTCG 382917
                                  v  i v    v              ?  i  i  v  --    
  rnd-1_family-       1732 GTCTCTCTAAGTCTCTTTGATGCGTACTGCTCNGCGTACTCGGATTCTCG 1781

  scaffold213|s     382918 GTTAGGATTT----GGAACTTGGACA-TGTTGGGCTTCTG--AGCAATTG 382960
                             v v   i ----  v    i i  -    ?v       --  ? i-i?
  rnd-1_family-       1782 GTAATGATCTCAAAGGCACTTAGGCACTGTTNCGCTTCTGACAGNAG-CN 1830

  scaffold213|s     382961 TCCAACCACCA 382971
                           i          
  rnd-1_family-       1831 CCCAACCACCA 1841

Matrix = 20p43g.matrix
Kimura (with divCpGMod) = 24.06
Transitions / transversions = 1.24 (229/185)
Gap_init rate = 0.02 (32 / 1835), avg. gap size = 1.41 (45 / 32)


742 13.68 0.00 0.00 scaffold213|size420772 383232 383348 (37806) C genome_7_8590#DNA (292) 139 23 m_b1808s001i48 67220

  scaffold213|s     383232 ATGTTTCCTTACTAATGTTAGACTGATAGGCATGGGAATTGGTATAAATG 383281
                                  v            i   v i v i  i   v ii        v
C genome_7_8590        139 ATGTTTCGTTACTAATGTTAAACTCACATGTATAGGATTCAGTATAAATC 90

  scaffold213|s     383282 CAAAGTCTGCCAATTTGGCAGACTTTGAAAAACACAATAAAGTGAGAAAA 383331
                                                           vi i   v         v
C genome_7_8590         89 CAAAGTCTGCCAATTTGGCAGACTTTGAAAAAAGCGATATAGTGAGAAAT 40

  scaffold213|s     383332 CAAAGTCTGCCAAATTG 383348
                                            
C genome_7_8590         39 CAAAGTCTGCCAAATTG 23

Matrix = 20p43g.matrix
Kimura (with divCpGMod) = 14.20
Transitions / transversions = 1.00 (8/8)
Gap_init rate = 0.00 (0 / 116), avg. gap size = 0.0 (0 / 0)


6825 7.02 1.75 1.54 scaffold213|size420772 383347 384316 (36838) C genome_11_43780-9]3#Unspecified (4) 1005 34 m_b1808s001i49 67243

  scaffold213|s     383347 TGAGGTTGAGACCAGGGACACTGGCAAAATAGTGCCTTGTAGCTATATGC 383396
                                     -----   v                               
C genome_11_437       1005 TGAGGTTGAG-----GGAAACTGGCAAAATAGTGCCTTGTAGCTATATGC 961

  scaffold213|s     383397 TGTATTTATGGCATATCACTATATTCAAAAGAAAGGACTATTGTTTACAG 383446
                           v                                            v    
C genome_11_437        960 AGTATTTATGGCATATCACTATATTCAAAAGAAAGGACTATTGTTAACAG 911

  scaffold213|s     383447 ATGATAAATTATTTTTGAGAAAAGTTGTTCTTTCAATAGCTAGGTGCAAA 383496
                             i ii--                               v          
C genome_11_437        910 ATAACG--TTATTTTTGAGAAAAGTTGTTCTTTCAATAGGTAGGTGCAAA 863

  scaffold213|s     383497 ATCTTATGAGGTTAACTGGGGGAAAAATATTAGGTTTGTGATAATGAAAC 383546
                             -         --     iii   v  v  v    v             
C genome_11_437        862 AT-TTATGAGGT--ACTGGAAAAAATATTTTTGGTTGGTGATAATGAAAC 816

  scaffold213|s     383547 AGCTTAATGTAGGAA-CACACATAACATAGTACGTTGTATTAGAGTGTAC 383595
                              i           -          i                       
C genome_11_437        815 AGCCTAATGTAGGAATCACACATAACGTAGTACGTTGTATTAGAGTGTAC 766

  scaffold213|s     383596 AAGCAAGTAGGCATTTGAAA-TAATTAGTCCGTTGAAAAATGACAAAATA 383644
                            v i                -   v                         
C genome_11_437        765 ACGTAAGTAGGCATTTGAAAATAAATAGTCCGTTGAAAAATGACAAAATA 716

  scaffold213|s     383645 GAGGTAGTATAATAATTGAACGACCGCATGAACAATACGTAGGGT-TAGT 383693
                                       v              v         i       -  v 
C genome_11_437        715 GAGGTAGTATAAAAATTGAACGACCGCTTGAACAATATGTAGGGTGTATT 666

  scaffold213|s     383694 TCTCAAAAATAGTCTTATTTCTTGGCGACAGTCTTATTTTTCAAATGAGG 383743
                               i                 i v   i             i   i   
C genome_11_437        665 TCTCGAAAATAGTCTTATTTCTCGCCGATAGTCTTATTTTTCGAATAAGG 616

  scaffold213|s     383744 CTTATTTCTTGCCGATAGTCTTAGAAATAAGCCTATC-ACGAGAAATAAG 383792
                                    i             v             -i           
C genome_11_437        615 CTTATTTCTCGCCGATAGTCTTATAAATAAGCCTATCTGCGAGAAATAAG 566

  scaffold213|s     383793 CCTTGTTCGAAAAATAAGACTATCGGCGAGAAATAAGCCTATAA-TGAGT 383841
                               i                                       -     
C genome_11_437        565 CCTTATTCGAAAAATAAGACTATCGGCGAGAAATAAGCCTATAAATGAGT 516

  scaffold213|s     383842 CTTACGTGATTTTGAATAATTCCTACCCAGATAGACCTCTTATCTTTGAG 383891
                                    v  v v  v        v                   i   
C genome_11_437        515 CTTACGTGAATTAGTATTATTCCTACGCAGATAGACCTCTTATCTTCGAG 466

  scaffold213|s     383892 AAATAAGACTATTGGCGAGAGATATGACTATCTGCAAGAAATAAGA---- 383937
                                       i       i   v          i          ----
C genome_11_437        465 AAATAAGACTATCGGCGAGAAATAGGACTATCTGCGAGAAATAAGACTAT 416

  scaffold213|s     383938 -------ATTCAAAAATAGTCTTGTTTCTCGCAGATAGTCCTATTTCTCG 383980
                           -------    i           i                          
C genome_11_437        415 TTTCAAGATTCGAAAATAGTCTTATTTCTCGCAGATAGTCCTATTTCTCG 366

  scaffold213|s     383981 CCGATAGTCTTATTTCTCGTCAATAGTCTTATTTGAGAAAATTGAACTAA 384030
                                              i                              
C genome_11_437        365 CCGATAGTCTTATTTCTCGCCAATAGTCTTATTTGAGAAAATTGAACTAA 316

  scaffold213|s     384031 GCAGATCTTCTTTTCAATCTTGCCCTTCCGTTGAATTTGTTCACAAAAGT 384080
                             i       v                                i      
C genome_11_437        315 GCGGATCTTCGTTTCAATCTTGCCCTTCCGTTGAATTTGTTCATAAAAGT 266

  scaffold213|s     384081 ATTCATATGTATATATTTTTTAAACCACATGCAATTCTTGTTTCCGCTGA 384130
                                           v                              i  
C genome_11_437        265 ATTCATATGTATATATGTTTTAAACCACATGCAATTCTTGTTTCCGCCGA 216

  scaffold213|s     384131 CAAGGTTGCACAAATGCGAAGGTACTTTCTCTCATTGATGTACTCTTTCT 384180
                           v   v           v   v        v      i            i
C genome_11_437        215 AAAGCTTGCACAAATGAGAATGTACTTTCGCTCATTAATGTACTCTTTCC 166

  scaffold213|s     384181 GTCGAATGTAATACTATCACAAAATCAAAATGCAGTATCGTAGACTGTGC 384230
                            v           i - v  v v -      -i     --       i  
C genome_11_437        165 GACGAATGTAATATT-TGACTATA-CAAAAT-TAGTAT--TAGACTGCGC 121

  scaffold213|s     384231 AATTATTTAATGTGAGACAGGGTAGTTTAAAAATATCTATGCTTCCTCCT 384280
                                 vv                                          
C genome_11_437        120 AATTATAAAATGTGAGACAGGGTAGTTTAAAAATATCTATGCTTCCTCCT 71

  scaffold213|s     384281 CTAAAACAAAACATTTATTTTTT-GTGTTATGTTTAA 384316
                                                  -             
C genome_11_437         70 CTAAAACAAAACATTTATTTTTTCGTGTTATGTTTAA 34

Matrix = 20p43g.matrix
Kimura (with divCpGMod) = 5.91
Transitions / transversions = 0.97 (33/34)
Gap_init rate = 0.02 (23 / 969), avg. gap size = 1.39 (32 / 23)


3961 2.63 0.22 0.66 scaffold213|size420772 384334 384792 (36362) genome_11_21359#DNA 1 457 (0) m_b1808s001i50 67244

  scaffold213|s     384334 CCGTATAACCCTCATTATAAGAACGGGCAAATGTCCAAATGATACCTTAA 384383
                                                                             
  genome_11_213          1 CCGTATAACCCTCATTATAAGAACGGGCAAATGTCCAAATGATACCTTAA 50

  scaffold213|s     384384 ATGTTCCTATAATGCGAGGCGTGTTAGTGTTTTTAACACGGGAGGTGTGA 384433
                                                                             
  genome_11_213         51 ATGTTCCTATAATGCGAGGCGTGTTAGTGTTTTTAACACGGGAGGTGTGA 100

  scaffold213|s     384434 AAAGTATCTGTTATTTTATTTTGTTTTTTACCTCTTACTACGATACAATA 384483
                                                 i           i               
  genome_11_213        101 AAAGTATCTGTTATTTTATTTTATTTTTTACCTCCTACTACGATACAATA 150

  scaffold213|s     384484 G-CATCGTGCGCCGATGTGCCCACCGACCATTCTTGGAATAGTCCAAACT 384532
                            -     v                               i          
  genome_11_213        151 GACATCGGGCGCCGATGTGCCCACCGACCATTCTTGGAACAGTCCAAACT 200

  scaffold213|s     384533 CCCAAACATAGAATCAGTAATCCCACCAGTGATGTGATTGATGTGCCATG 384582
                                v i            v                             
  genome_11_213        201 CCCAACCGTAGAATCAGTAAGCCCACCAGTGATGTGATTGATGTGCCATG 250

  scaffold213|s     384583 TGTGTTTTCACATGATTCCCCGTAACTTTGTGTCCAGACGGAGTTACGGG 384632
                                                         i                   
  genome_11_213        251 TGTGTTTTCACATGATTCCCCGTAACTTTGCGTCCAGACGGAGTTACGGG 300

  scaffold213|s     384633 GAGCAACAGACATGATGTGTGTATTGCTGTGGACTTGGGGAATCTAACGG 384682
                                  --    -                                    
  genome_11_213        301 GAGCAAC--ACAT-ATGTGTGTATTGCTGTGGACTTGGGGAATCTAACGG 347

  scaffold213|s     384683 AGAAATAATTTGAGCAATCGTTTGTGTTTTAACAGGTTAAAACACAAATG 384732
                                     v       v                        i      
  genome_11_213        348 AGAAATAATTAGAGCAATAGTTTGTGTTTTAACAGGTTAAAACGCAAATG 397

  scaffold213|s     384733 TCCTGAGAATCGACGAAATGTTCTTATAATGCGTTAGCTCTTATAATGAG 384782
                                       i                                     
  genome_11_213        398 TCCTGAGAATCGGCGAAATGTTCTTATAATGCGTTAGCTCTTATAATGAG 447

  scaffold213|s     384783 GGTTATACGG 384792
                                     
  genome_11_213        448 GGTTATACGG 457

Matrix = 20p43g.matrix
Kimura (with divCpGMod) = 2.07
Transitions / transversions = 1.40 (7/5)
Gap_init rate = 0.01 (4 / 458), avg. gap size = 1.00 (4 / 4)


1997 10.57 0.00 1.76 scaffold213|size420772 384793 385081 (36073) C rnd-1_family-1374#Unknown (19) 284 1 m_b1808s001i51 67245

  scaffold213|s     384793 TAGTGCCAATCTGACCCAAGTATAGCCACTTGTGTCGAAACGACCCAAGT 384842
                                                     v                       
C rnd-1_family-        284 TAGTGCCAATCTGACCCAAGTATAGCAACTTGTGTCGAAACGACCCAAGT 235

  scaffold213|s     384843 ATACCAGAGATGTGTTGGATTTCAACGTGTTTGAGCGCGTTTCAGCATTT 384892
                                i  --i    i   ?   i       i?               v 
C rnd-1_family-        234 ATACCGGA--CGTGTCGGANTTCGACGTGTTCNAGCGCGTTTCAGCATAT 187

  scaffold213|s     384893 TCTGATGTCACCGTCAAATTCTACGCAAAAAGTTGGGCAAGATAGTCTCC 384942
                                ii    vi  i                               i  
C rnd-1_family-        186 TCTGACATCACGATCGAATTCTACGCAAAAAGTTGGGCAAGATAGTCCCC 137

  scaffold213|s     384943 ACAACCGCATATATTGAGTCAATATTGCAAAATTCACGACCGATGACAAC 384992
                                           v  vi   iv?           i v   v   i 
C rnd-1_family-        136 ACAACCGCATATATTGCGTGGATACANCAAAATTCACGGCGGATTACAGC 87

  scaffold213|s     384993 AGCAGAGACACCATGTTTGCTGCTCCTGACGACAAATCCGTTCCACAAAG 385042
                              ---                    v vi   i     vi     v   
C rnd-1_family-         86 AGC---GACACCATGTTTGCTGCTCCGGCTGACGAATCCTCTCCACCAAG 40

  scaffold213|s     385043 CCCAATTCAAACACCACCATGGGCAAAAGATCCACCCGA 385081
                                              i                   
C rnd-1_family-         39 CCCAATTCAAACACCACCACGGGCAAAAGATCCACCCGA 1

Matrix = 20p43g.matrix
Kimura (with divCpGMod) = 8.96
Transitions / transversions = 1.50 (18/12)
Gap_init rate = 0.02 (5 / 288), avg. gap size = 1.00 (5 / 5)


231 16.04 10.76 25.00 scaffold213|size420772 386263 386420 (34734) rnd-5_family-2063#Unknown 44 183 (83) m_b1808s001i52 67246

  scaffold213|s     386263 GATGATGATGGAGATGACGATGTGAGAGAGGAGTACGGCGATCGATGATG 386312
                              iv  vi  v       viv    i       vv            v 
  rnd-5_family-         44 GATATTGTCGGCGATGACGCCTTGAGGGAGGAGTTGGGCGATCGATGAGG 93

  scaffold213|s     386313 GATCGAAGGGATGATGATTGATGAAAAGGGTCTGGGCGAGAGGACGGTGA 386362
                              i         -------------------   ---------------
  rnd-5_family-         94 GATTGAAGGGATG-------------------TGG--------------- 109

  scaffold213|s     386363 GAGGGAACTCGTGATCAGAAGTG---------------TGGGGCTGCTTA 386397
                              v           i?i  i  ---------------      i     
  rnd-5_family-        110 GAGCGAACTCGTGATTNAAAATGCATGGAGAATTATCATGGGGCCGCTTA 159

  scaffold213|s     386398 AAAGTGGCTTAAAA--GTGATACTA 386420
                                 v       --  -      
  rnd-5_family-        160 AAAGTGCCTTAAAACGGT-ATACTA 183

Matrix = 20p43g.matrix
Kimura (with divCpGMod) = 15.63
Transitions / transversions = 0.90 (9/10)
Gap_init rate = 0.24 (37 / 157), avg. gap size = 1.41 (52 / 37)


3827 4.16 0.22 0.22 scaffold213|size420772 390292 390749 (30405) C genome_5_4290#DNA (0) 458 1 m_b1808s001i53 67247

  scaffold213|s     390292 CAGCTTGGAGATGCTTTTTCCTGCCTCCTATGATACTAAGTGACTACCTT 390341
                                                                v            
C genome_5_4290        458 CAGCTTGGAGATGCTTTTTCCTGCCTCCTATGATACTTAGTGACTACCTT 409

  scaffold213|s     390342 TATTTTTTAAAAACATTTAAGATATTTGCTTCTGACCATAAAAAAATTAC 390391
                                  v                      v              -    
C genome_5_4290        408 TATTTTTGAAAAACATTTAAGATATTTGCTACTGACCATAAAAAA-TTAC 360

  scaffold213|s     390392 ACGGCAACCATGGGATTTGCCGCCCAAAATGTAAACGCAGTGGACTCCAA 390441
                            i                                 i              
C genome_5_4290        359 ATGGCAACCATGGGATTTGCCGCCCAAAATGTAAATGCAGTGGACTCCAA 310

  scaffold213|s     390442 ATTTAGAGTGCAGGACTGTGACCTAAAGGGCTTCATCGCATCTACAACAC 390491
                           v                                                 
C genome_5_4290        309 TTTTAGAGTGCAGGACTGTGACCTAAAGGGCTTCATCGCATCTACAACAC 260

  scaffold213|s     390492 GTGTGGATGCGATACAACCCTTTAGGTCACACTCCTGCACTCTAAATTTG 390541
                           v   i                                         v   
C genome_5_4290        259 CTGTAGATGCGATACAACCCTTTAGGTCACACTCCTGCACTCTAAAATTG 210

  scaffold213|s     390542 GAGAACGGAACACTCCGATTGGAGTGAAGGGGG-ACGGTTGTGTGGGGAG 390590
                                      vv              i     -                
C genome_5_4290        209 GAGAACGGAACTGTCCGATTGGAGTGAGGGGGGTACGGTTGTGTGGGGAG 160

  scaffold213|s     390591 CGATCGCGACGAGCAGGGGAGAGGCGGTTTTTTATAGTTTCTATTCATGC 390640
                                                                   i         
C genome_5_4290        159 CGATCGCGACGAGCAGGGGAGAGGCGGTTTTTTATAGTTTTTATTCATGC 110

  scaffold213|s     390641 AAAGTAAAATAAATAAGCTGTTTTACATAAGCCAAATTATGCGAATAATA 390690
                           i vi                                              
C genome_5_4290        109 GACATAAAATAAATAAGCTGTTTTACATAAGCCAAATTATGCGAATAATA 60

  scaffold213|s     390691 GTGAGACGTAGATTTAGTACTGATTTCTACGCTCTGCAGGACCAGCCATA 390740
                                              v             v               v
C genome_5_4290         59 GTGAGACGTAGATTTAGTAGTGATTTCTACGCTGTGCAGGACCAGCCATC 10

  scaffold213|s     390741 TCCAAGCTG 390749
                                    
C genome_5_4290          9 TCCAAGCTG 1

Matrix = 20p43g.matrix
Kimura (with divCpGMod) = 4.07
Transitions / transversions = 0.58 (7/12)
Gap_init rate = 0.00 (2 / 457), avg. gap size = 1.00 (2 / 2)


18457 13.36 3.95 1.51 scaffold213|size420772 390790 393957 (27197) rnd-4_family-866#LTR/Copia 1 3244 (1550) m_b1808s001i54 67248

  scaffold213|s     390790 TAAATTATGTGGTGACAGAGGCAGTAATTTTCCAGGAAAG-TCCAAAAGA 390838
                                v i    vi  i           i--         -   i     
  rnd-4_family-          1 TAAATAACGTGGGAACGGAGGCAGTAATC--CCAGGAAAGATCCGAAAGA 48

  scaffold213|s     390839 TCCATCAGGATCTGACAGATCTTCCGGAGGATCTCTAGGTTAAGAAGGAA 390888
                                           i                 i ? v i v ?     
  rnd-4_family-         49 TCCATCAGGATCTGACGGATCTTCCGGAGGATCTTTNGTTCACGNAGGAA 98

  scaffold213|s     390889 TAGTCCAGCACGAA-GAGAACTCTGACA-TATTACGTAGGAATCGTCAAG 390936
                                v        -      ? i    - v i              i  
  rnd-4_family-         99 TAGTCGAGCACGAAAGAGAACNCCGACAATTTCACGTAGGAATCGTCGAG 148

  scaffold213|s     390937 CAC-------------GATTAAAATGTAGAGGTGGTGACACCGGAGGCCA 390973
                              -------------                ?    ?   i  i ?  ?
  rnd-4_family-        149 CACACGGCGATCGCGNGATTAAAATGTAGAGGNGGTGNCACTGGGGNCCN 198

  scaffold213|s     390974 CCATAATTCTAAAAATACTGACCTCTGCAACCGAGTTGCATGTCAGGGCT 391023
                                                                       i     
  rnd-4_family-        199 CCATAATTCTAAAAATACTGACCTCTGCAACCGAGTTGCATGTCGGGGCT 248

  scaffold213|s     391024 TACT-GGTCATCAGTTCTTGTTTTTATACTAGATATTCACCATGTCTGTC 391072
                           ?  i-  i  i               -     v v v         i i 
  rnd-4_family-        249 NACCAGGCCACCAGTTCTTGTTTTTA-ACTAGCTTTACACCATGTCCGCC 297

  scaffold213|s     391073 C-----AGCTCCGCCGCTGCTCCGCCACGGCCAAATCAAATCAGTTTATC 391117
                            -----   i  v  ? v              i ?  ??           
  rnd-4_family-        298 CGTCGCAGCCCCTCCNCGGCTCCGCCACGGCCGANTCNNATCAGTTTATC 347

  scaffold213|s     391118 AGACCCAACATCGTGTCG--GT-TGACACCGTCTCCGCTGCCCGAAGGCT 391164
                                  ii -       --  -i       ii     i   vv      
  rnd-4_family-        348 AGACCCAGTA-CGTGTCGAGGTGCGACACCGCTTCCGCCGCCGCAAGGCT 396

  scaffold213|s     391165 GGCGTCGAGAGGAAGCGGGCTCGGC-ACCTCCGACGAGGTTGCCACTGCA 391213
                                       i?  ?    i?  -              i   i ?   
  rnd-4_family-        397 GGCGTCGAGAGGGNGCNGGCTTNGCGACCTCCGACGAGGTCGCCGCNGCA 446

  scaffold213|s     391214 ATTGCCGCAAGCGTGGCCACCGAGCTGGCTGATGAGTTGATGGCGGCTCT 391263
                                   ii         v         ?    ???       i  i  
  rnd-4_family-        447 ATTGCCGCGGGCGTGGCCAGCGAGCTGGCNGATGNNNTGATGGCAGCCCT 496

  scaffold213|s     391264 TGGGAGCCGTTTTGA-TACTCTCAGCGGGGAGGAT-TCACCGCCATCTTC 391311
                           i        i     - i           -     -    i      v? 
  rnd-4_family-        497 CGGGAGCCGCTTTGAGTGCTCTCAGCGGG-AGGATGTCACTGCCATCGNC 545

  scaffold213|s     391312 GAACTATACGA------------------------GGCC-ACACCA---- 391332
                                v    ?------------------------    - ii   ----
  rnd-4_family-        546 GAACTTTACGNNGCCGCACCGAGTGCGGCAGCGCCGGCCGATGCCATTGT 595

  scaffold213|s     391333 -----AGTG---CCTGAGGCACCAAGCTTGTCCGAAGGACTTGAAAAGCT 391374
                           -----?   ---  i        i    i      i    i--i      
  rnd-4_family-        596 GAGCCNGTGGATCCCGAGGCACCGAGCTCGTCCGAGGGACC--GAAAGCT 643

  scaffold213|s     391375 CCGTCCACCCTCGCCGAATGAGGCAGGTGGAGATGAAGCTGCCGGTTCTC 391424
                              ?                          ?        i     ?    
  rnd-4_family-        644 CCGNCCACCCTCGCCGAATGAGGCAGGTGGNGATGAAGCCGCCGGNTCTC 693

  scaffold213|s     391425 CAAGTGCCAGCGTACATGGTGTGCCAGCGT-ACATGGTGTGCCAGCGTAC 391473
                            ?--- ? --------------        -i    v  i  ?? ? v v
  rnd-4_family-        694 CN---GNC--------------GCCAGCGTTGCATGCTGCGCNNGNGGAG 726

  scaffold213|s     391474 ATGGTGTGCCAGCGTACATGCTGTGCCCTCTCCTCTCCGGAGGATGACTC 391523
                            vi ------------------                            
  rnd-4_family-        727 AAAG------------------GTGCCCTCTCCTCTCCGGAGGATGACTC 758

  scaffold213|s     391524 GTCCATCGATGAGTCCCCATGCGGTGATGGGTGCACCTCTCCCCGTA-AG 391572
                               i v           ??           i      ?    v ii-  
  rnd-4_family-        759 GTCCGTAGATGAGTCCCCNNGCGGTGATGGGCGCACCTNTCCCGGCGGAG 808

  scaffold213|s     391573 CTTCCGGTCGATTCTCGCTTCCCAACGTGGCGTA--CCCTTGGCCGACCG 391620
                                ?     iiv      ?   ??v     ? --            ? 
  rnd-4_family-        809 CTTCCNGTCGACCATCGCTTNCCANNCTGGCGNAAACCCTTGGCCGACNG 858

  scaffold213|s     391621 CTAAGGAGGAA-AGGAGGCAGCAGCTGGAGGCTGCACCATCTCACTCGTC 391669
                            vi i i ?  -   i v     ivv   i  i  i  ?i   i v  i 
  rnd-4_family-        859 CGGAAGGGNAAGAGGGGCCAGCAAGAGGAAGCCGCGCCNCCTCGCGCGCC 908

  scaffold213|s     391670 GCATCACGGGAATGTTTTTTCAAGGCA---ACCGGA-TTTCCCGCTGAGC 391715
                             v v     ?i   iv  i v     ---i     -iv      i    
  rnd-4_family-        909 GCCTGACGGGNGTGTCATTCCCAGGCATGAGCCGGAACGTCCCGCCGAGC 958

  scaffold213|s     391716 GGGCAGTTGCGAAC-TCCTGGACCCATTGCCGTGGAGGCTGGACGGTACA 391764
                               v vvvv    -   ?       i     ii i   i v        
  rnd-4_family-        959 GGGCCGGGTAGAACCTCCNGGACCCACTGCCGCAGGGGCCGCACGGTACA 1008

  scaffold213|s     391765 AGAAACCAAGCTCAAGGAGTGTCACGGTAGCAGATCCGAATGATCAGCCC 391814
                           i         i  v     i     v  i  v           i      
  rnd-4_family-       1009 GGAAACCAAGTTCCAGGAGCGTCACCGTGGCTGATCCGAATGACCAGCCC 1058

  scaffold213|s     391815 TCTGACAGTGTCGAGGACAACCAGGCGGGCAATGGGAACAATGGAGGTAA 391864
                                     v       i      v                        
  rnd-4_family-       1059 TCTGACAGTGACGAGGACGACCAGGGGGGCAATGGGAACAATGGAGGTAA 1108

  scaffold213|s     391865 CGATGCACCTCCCCCACCCGCTGCTCCTCCCGCTGACCCACCAGGTGGTG 391914
                                          i   v              i i     v i     
  rnd-4_family-       1109 CGATGCACCTCCCCCGCCCCCTGCTCCTCCCGCTAATCCACCCGATGGTG 1158

  scaffold213|s     391915 GGGAAGCAGCCGCCCCGGGCGGTGGAGGAGGTGACCCCGATGACGACGGG 391964
                                  i              i       ii        i  i      
  rnd-4_family-       1159 GGGAAGCGGCCGCCCCGGGCGGCGGAGGAGACGACCCCGACGATGACGGG 1208

  scaffold213|s     391965 GATGACGAGAGTAACGACCCAATGGACGACAACTCGGACGACTCCAGCGT 392014
                             v  i i    i       v     v   i    v        v  iv 
  rnd-4_family-       1209 GAGGATGGGAGTGACGACCCCATGGAGGACGACTCTGACGACTCGAGTCT 1258

  scaffold213|s     392015 TGGGTCTGTTGAG-------------------GGAGGACCCCGACAATGC 392045
                           i     i ii   -------------------i        v  vv ?  
  rnd-4_family-       1259 CGGGTCCGCCGAGTCCGACCCACCAAGCCGGCAGAGGACCCGGAACANGC 1308

  scaffold213|s     392046 GGGGACCGGCAAGTTCTACAAGGCCCAGACCCCGAATGGGAAAGCTTTGG 392095
                                          i   i? v ?                    iv   
  rnd-4_family-       1309 GGGGACCGGCAAGTTTTACGNGCCNCAGACCCCGAATGGGAAAGCCATGG 1358

  scaffold213|s     392096 TCAAAATGTTCCGGAGGTTCTGTGACCTTACGGAATGTGATGCCAACGCC 392145
                           iv  i        vv v        i  ii ?  ii ?            
  rnd-4_family-       1359 CGAAGATGTTCCGCCGCTTCTGTGATCTCGCNGAGCGNGATGCCAACGCC 1408

  scaffold213|s     392146 ATTGTGGTCTACTTTGGCATCTACAGCAAAGGCCGCCTTGCTGAATTCCA 392195
                             i     ?         i    i  i--- v         i  ?     
  rnd-4_family-       1409 ATCGTGGTNTACTTTGGCGTCTATAGT---GTCCGCCTTGCCGANTTCCA 1455

  scaffold213|s     392196 CCACGACCACTGGAAGGATATGTTCACCCAGTGGCAGAAGCGTCACCCCA 392245
                           ?  ?              i iv  ii                i       
  rnd-4_family-       1456 NCANGACCACTGGAAGGACACCTTTGCCCAGTGGCAGAAGCGCCACCCCA 1505

  scaffold213|s     392246 ATAGAGACGGGACTGAGCGGGCGATGGTATTGTCACCCCCGCAACAGGAC 392295
                            i        ?  i   ?          ii ?  i               
  rnd-4_family-       1506 ACAGAGACGGNACCGAGNGGGCGATGGTGCTNTCGCCCCCGCAACAGGAC 1555

  scaffold213|s     392296 CGCATCAAGTGTGCCGCCTGGGCCTGCCGGCATCGTAGGCGTGTTCCT-T 392344
                                 vi                                   i   v- 
  rnd-4_family-       1556 CGCATCCGGTGTGCCGCCTGGGCCTGCCGGCATCGTAGGCGTGCTCCGGT 1605

  scaffold213|s     392345 GGCCGACTGAGTACTTCTCAGCCAAGCCACTCAGGTCCAGACACTTTGAG 392394
                                vii           i i     v                  i   
  rnd-4_family-       1606 GGCCGCTCGAGTACTTCTCGGTCAAGCAACTCAGGTCCAGACACTTCGAG 1655

  scaffold213|s     392395 CCCATCCGTGCCCAGATGGAGTGCAAAGAGGAAGGGAGGATCATGGTGGA 392444
                                                i ?i i     i   v  i   i   vi 
  rnd-4_family-       1656 CCCATCCGTGCCCAGATGGAGCGNGAGGAGGAGGGGCGGGTCACGGTCAA 1705

  scaffold213|s     392445 GATGATCCCCGACCTCACGGACATTCCCTAGTGGAAAGACCAGGGACAT- 392493
                                                   i   v            i       -
  rnd-4_family-       1706 GATGATCCCCGACCTCACGGACATCCCCAAGTGGAAAGACCGGGGACATG 1755

  scaffold213|s     392494 ATCTCTATGTCCAAGGACTTCCAAGACTTTGAGACCTACCTCTCTCAGCA 392543
                            i         v   v      i   i              ?        
  rnd-4_family-       1756 ACCTCTATGTCGAAGCACTTCCGAGATTTTGAGACCTACCTNTCTCAGCA 1805

  scaffold213|s     392544 CTATGGGGTCAAGGGATTCCCCCTGGATTGGGTGATGCAAATGAATTTGC 392593
                                    ii    v                  i   i  i   i    
  rnd-4_family-       1806 CTATGGGGTTGAGGGTTTCCCCCTGGATTGGGTGGTGCGAACGAACTTGC 1855

  scaffold213|s     392594 CCACAATCCACTGGAGCA-CGGTAGAGACCGCAC---ATGCACAA-AGCA 392638
                             i  ?   i i    i -             i ---i   i  i-   i
  rnd-4_family-       1856 CCGCANTCCGCCGGAGTATCGGTAGAGACCGCGCTCAGTGCGCAGCAGCG 1905

  scaffold213|s     392639 AAGGGAAGAAGCCTGACTTCTTTCGC-TTTGAGGAGACTGACTACATCTG 392687
                               ? ?      i            -          ?i        v  
  rnd-4_family-       1906 AAGGNANGAAGCCCGACTTCTTTCGCGTTTGAGGAGANCGACTACATGTG 1955

  scaffold213|s     392688 CCGGTACTTCACAAGCATCGTCCCTCGTAACAATGAGATGCACCTTTGTC 392737
                                          i  i ?          iii    i  i    i   
  rnd-4_family-       1956 CCGGTACTTCACAAGTATTGNCCCTCGTAACGGCGAGACGCGCCTTCGTC 2005

  scaffold213|s     392738 TCCCCGGTTGGACAACGGACGACAAGGTCAGGGCAGACTGGGAGAACGGG 392787
                               -        i        i      v       ?       ?    
  rnd-4_family-       2006 TCCC-GGTTGGACGACGGACGATAAGGTCCGGGCAGANTGGGAGANCGGG 2054

  scaffold213|s     392788 AACCGTTCCATGTGCCGAAGCGACGTCTTCCACCGCGATGATGCCATTGT 392837
                                       i  ? i        ?    i      i  i        
  rnd-4_family-       2055 AACCGTTCCATGCGCNGGAGCGACGTNTTCCGCCGCGACGACGCCATTGT 2104

  scaffold213|s     392838 ACTCGAACTGGCTCGCGTGGCCTTTGCCGACTCTCCTGGAGAGATCCATT 392887
                           ?   v             ?              i  v  ?   i    i 
  rnd-4_family-       2105 NCTCCAACTGGCTCGCGTNGCCTTTGCCGACTCCCCGGGNGAGGTCCACT 2154

  scaffold213|s     392888 TTATCCCCAAGAGAAGCAAGACATTGCCAAGCCGCCGGCAGGCATACTTT 392937
                                         i     i ii?   i   v    ?     ?  i   
  rnd-4_family-       2155 TTATCCCCAAGAGAGGCAAGGCGCNGCCGAGCGGCCGNCAGGCNTATTTT 2204

  scaffold213|s     392938 GCTTGCAAAGGCCAATTTGTCAGCATCAATACTGCCCGCCTCGAGTGTGA 392987
                             i     i  v     i  vi    i  i                 i  
  rnd-4_family-       2205 GCCTGCAAGGGGCAATTCGTGGGCATTAACACTGCCCGCCTCGAGTGCGA 2254

  scaffold213|s     392988 CCTCGCGCGAGATGTTATCCAGAAGATGCAGTATGATGGGGAGTCACGAA 393037
                                          ?             i?  i  ?        ?    
  rnd-4_family-       2255 CCTCGCGCGAGATGTNATCCAGAAGATGCGNTACGANGGGGAGTCNCGAA 2304

  scaffold213|s     393038 GTTGGAATTGGGATAAGCACTGTTCCGAATTTCACGCACAGATCCAAGTG 393087
                            i                    i?  i i      vvi       iv  ?
  rnd-4_family-       2305 GCTGGAATTGGGATAAGCACTGCNCCAAGTTTCACCAGCAGATCCGCGTN 2354

  scaffold213|s     393088 ATTGATGAATGGGCCCCCGAGGGCTTGGCCACGCACATGTCTAACGAGGA 393137
                                   i     vv    v  vi         i       i       
  rnd-4_family-       2355 ATTGATGAGTGGGCGGCCGATGGGCTGGCCACGCGCATGTCTGACGAGGA 2404

  scaffold213|s     393138 CCAAATGAGTGCTTTTCTCAAAACTATCCCCAAGGATTGCAAGAATAGCG 393187
                                 ?        i     i  ?                     i   
  rnd-4_family-       2405 CCAAATNAGTGCTTTCCTCAAGACNATCCCCAAGGATTGCAAGAATGGCG 2454

  scaffold213|s     393188 AGCTTCTGATTGCTAAGGGCATTATTGAGGGCAACAGATCACGGTTCCCC 393237
                            i  ii    i  i        i  i     ii  ?              
  rnd-4_family-       2455 AACTCTTGATCGCCAAGGGCATCATCGAGGGTGACNGATCACGGTTCCCC 2504

  scaffold213|s     393238 ACCCTGGTTGGAAATGTCATCCCTCACCTTACCCTGTCCATCGAGACCAA 393287
                                      v  i              i  i           vi    
  rnd-4_family-       2505 ACCCTGGTTGGCAACGTCATCCCTCACCTCACTCTGTCCATCGACGCCAA 2554

  scaffold213|s     393288 GGAGCACGGTACGCCAGCTGCCAAGCGTACTATTGCTAACACAAGCTCCT 393337
                                     i  i i        i  i     i  i     i      v
  rnd-4_family-       2555 GGAGCACGGTGCGTCGGCTGCCAAACGCACTATCGCCAACACGAGCTCCG 2604

  scaffold213|s     393338 CCGCTGGACAGCACTCCGACAAGCAGCGTTGGACTGG-GAAGTC------ 393380
                            ?? ?  i?  vi i         i?  ii v  i  -v   i ------
  rnd-4_family-       2605 CNNCNGGGNAGAGCCCCGACAAGCGNCGCCGCACCGGTCAAGCCTCAGGG 2654

  scaffold213|s     393381 --GTCCC-----GTACGACCACCGGGAAGTTGTGTCTTGT-AGATGGCAA 393422
                           -- i   ----- i                 ii i vi  -i ii  ?  
  rnd-4_family-       2655 AGGCCCCCGTGGGCACGACCACCGGGAAGTTACGCCGCGTGGGGCGGNAA 2704

  scaffold213|s     393423 AGTGGTGGGGACCATTGAGGGCCTTCATTACTCCAAAGAGTTATGGAAGG 393472
                                        i             i      i               
  rnd-4_family-       2705 AGTGGTGGGGACCGTTGAGGGCCTTCACTACTCCGAAGAGTTATGGAAGG 2754

  scaffold213|s     393473 CCATGACCTCTGAGCAGAGGGCGCA--GTGCTTGTTGCTTCGCAAGGCCA 393520
                                   ?                --   ?i?  i    -       vv
  rnd-4_family-       2755 CCATGACCNCTGAGCAGAGGGCGCAAGGTGNCNGTCGCTT-GCAAGGCGC 2803

  scaffold213|s     393521 AGAGTGCCAAGCAAACTGCAAAGGCCACGAGCACCGCAGGGTCTGGACCC 393570
                                iv i   i?i i  i      i          ?????    iv  
  rnd-4_family-       2804 AGAGTAACGAGCGNGCCGCGAAGGCCGCGAGCACCGCNNNNNCTGGGGCC 2853

  scaffold213|s     393571 GT-CCCGATGGGCGTCTCCGGCCAACTTGAGTCTTGGACGAGTGCGGTCC 393619
                             -        i  iv    i   ?  ??  ? viv   vv i  v    
  rnd-4_family-       2854 GTCCCCGATGGACGCGTCCGACCANCTNNAGNCGCTGACTCGCGCCGTCC 2903

  scaffold213|s     393620 AATCTCTCGATTTCAACCAAGACAGCGAATGCCGGTCATCAAGCCGTCAT 393669
                                       i  i ?i        i i           i        
  rnd-4_family-       2904 AATCTCTCGATTCCAGCNGAGACAGCGGACGCCGGTCATCAGGCCGTCAT 2953

  scaffold213|s     393670 GCAAGCTCCCGCCGACGCGGTTCCAGCTCTCCTGAGAACAGAGAGCGGAG 393719
                           ? v                 ??       v           i??      
  rnd-4_family-       2954 NCTAGCTCCCGCCGACGCGGNNCCAGCTCGCCTGAGAACAGGNNGCGGAG 3003

  scaffold213|s     393720 CTTGAGTCATTCCCGTGGCTCCCATCAGTCGGAAGCCCACGTGAGACGCT 393769
                             i     i                 i      v  ?    ? i i   i
  rnd-4_family-       3004 CTCGAGTCGTTCCCGTGGCTCCCATCGGTCGGATGCNCACGNGGGGCGCC 3053

  scaffold213|s     393770 GTGGATGCTGACGGCTCGGGCCATCTATGGGTTTGGAACTCGTCAGGTCC 393819
                             i ii        ii   i  i          i   i ?  ?ii v   
  rnd-4_family-       3054 GTAGGCGCTGACGGTCCGGACCGTCTATGGGTTCGGAGCNCGNTGGCTCC 3103

  scaffold213|s     393820 TGTGGGACACAGTCCGAGCGGACTGGTTTATTGTTTGATGCTTGTCAGCT 393869
                                   v         v          i   -               v
  rnd-4_family-       3104 TGTGGGACTCAGTCCGAGGGGACTGGTTTGTTG-TTGATGCTTGTCAGCA 3152

  scaffold213|s     393870 TCGCCCTGGGTTGG-GCGCACAC--TGAAGTGTGTGTAGCGTGCGGACTG 393916
                           iv      ?     -    i   --   v    i       i v    i 
  rnd-4_family-       3153 CAGCCCTGNGTTGGAGCGCGCACCGTGACGTGTATGTAGCGCGAGGACCG 3202

  scaffold213|s     393917 TTAA--CTTATCACGCACTGTTGGCAGTACCCGTAGCTGAAAT 393957
                              i--      -   i    i               i     
  rnd-4_family-       3203 TTAGATCTTATC-CGCGCTGTCGGCAGTACCCGTAGCCGAAAT 3244

Matrix = 20p43g.matrix
Kimura (with divCpGMod) = 11.02
Transitions / transversions = 2.63 (302/115)
Gap_init rate = 0.03 (89 / 3167), avg. gap size = 1.96 (174 / 89)

19340 10.56 1.66 1.41 scaffold213|size420772 391191 393957 (27197) rnd-1_family-441#LTR/Copia 2 2775 (1031) m_b1808s001i55 67248

  scaffold213|s     391191 CCTCCGACGAGGTTGCCACTGCAATTGCCGCAAGCGTGGCCACCGAGCTG 391240
                                            i i           ii        iv       
  rnd-1_family-          2 CCTCCGACGAGGTTGCCGCCGCAATTGCCGCGGGCGTGGCCGGCGAGCTG 51

  scaffold213|s     391241 GCTGATGAGTTGATGGCGGCTCTTGGGAGCCGTTTTGATACTCTCAGCGG 391290
                             v              i  i  i        i                 
  rnd-1_family-         52 GCGGATGAGTTGATGGCAGCCCTCGGGAGCCGCTTTGATACTCTCAGCGG 101

  scaffold213|s     391291 GGAGGAT-TCACCGCCATCTTCGAACTATACGAGGCCACACCAAGTG--- 391336
                                  -    i      i       v    ?    i    i    ---
  rnd-1_family-        102 GGAGGATGTCACTGCCATCCTCGAACTTTACGNGGCCGCACCGAGTGTGG 151

  scaffold213|s     391337 --------------------------CCTGAGGCACCAAGCTTGTCCGAA 391360
                           --------------------------  i        i            
  rnd-1_family-        152 CGGCGCCGGCCGAAGCCGAGCCCGTGCCCGAGGCACCGAGCTTGTCCGAA 201

  scaffold213|s     391361 GGACTTGAAAAGCTCCGTCCACCCTCGCCGAATGAGGCAGGTGGAGATGA 391410
                                i                                            
  rnd-1_family-        202 GGACTCGAAAAGCTCCGTCCACCCTCGCCGAATGAGGCAGGTGGAGATGA 251

  scaffold213|s     391411 AGCTGCCGGTTCTCCAAGTGCCAGCGTACATGGTGTGCCAGCGTACATGG 391460
                              i           ?  i -----------------       i    v
  rnd-1_family-        252 AGCCGCCGGTTCTCCNAGCG-----------------CCAGCGTGCATGC 284

  scaffold213|s     391461 TGTGCCAGCGTACATGGTGTGCCAGCGTACATGCTGTGCCCTCTCCTCTC 391510
                             i   ? ? v v vi ------------------               
  rnd-1_family-        285 TGCGCCNGNGGAGAAAG------------------GTGCCCTCTCCTCTC 316

  scaffold213|s     391511 CGGAGGATGACTCGTCCATCGATGAGTCCCCATGCGGTGATGGGTGCACC 391560
                                            i v            ?           i     
  rnd-1_family-        317 CGGAGGATGACTCGTCCGTAGATGAGTCCCCANGCGGTGATGGGCGCACC 366

  scaffold213|s     391561 TCTCCCCGTAAGCTTCCGGTCGATTCTCGCTTCCCAACGTGGCGTACCCT 391610
                                 v ii             i     i      ? v           
  rnd-1_family-        367 TCTCCCGGCGAGCTTCCGGTCGACTCTCGTTTCCCANCCTGGCGTACCCT 416

  scaffold213|s     391611 TGGCCGACCGCTAAGGAGGAAAGGAGGCAGCAGCTGGAGGCTGCACCATC 391660
                                           i i i   i v     ivv   i     i   i 
  rnd-1_family-        417 TGGCCGACCGCTAAGGGGAAGAGGGGCCAGCAAGAGGAAGCTGCGCCACC 466

  scaffold213|s     391661 TCACTCGTCGCATCACGGGAATGTTTTTTCAAGGCA--ACCGGATTTCCC 391708
                             i ?  i   v v v        i?  i v     --i     iv    
  rnd-1_family-        467 TCGCNCGCCGCCTGAAGGGAATGTCNTTCCCAGGCATGGCCGGACGTCCC 516

  scaffold213|s     391709 GCTGAGCGGGCAGTTGCGAACTCCTGGACCCATTGCCGTGGAGGCTGGAC 391758
                             i i      v vvvv    i  ?       i     ii i   i v  
  rnd-1_family-        517 GCCGGGCGGGCCGGGTAGAACCCCNGGACCCACTGCCGCAGGGGCCGCAC 566

  scaffold213|s     391759 GGTACAAGAAACCAAGCTCAAGGAGTGTCACGGTAGCAGATCCGAATGAT 391808
                                 i         i  v     i     v  i  v           i
  rnd-1_family-        567 GGTACAGGAAACCAAGTTCCAGGAGCGTCACCGTGGCTGATCCGAATGAC 616

  scaffold213|s     391809 CAGCCCTCTGACAGTGTCGAGGACAACCAGGCGGGCAATGGGAACAATGG 391858
                                           v       i      v                  
  rnd-1_family-        617 CAGCCCTCTGACAGTGACGAGGACGACCAGGGGGGCAATGGGAACAATGG 666

  scaffold213|s     391859 AGGTAACGATGCACCTCCCCCACCCGCTGCTCCTCCCGCTGACCCACCAG 391908
                                                    v              i i     v 
  rnd-1_family-        667 AGGTAACGATGCACCTCCCCCACCCCCTGCTCCTCCCGCTAATCCACCCG 716

  scaffold213|s     391909 GTGGTGGGGAAGCAGCCGCCCCGGGCGGTGGAGGAGGTGACCCCGATGAC 391958
                           i            i              i       ii        i  i
  rnd-1_family-        717 ATGGTGGGGAAGCGGCCGCCCCGGGCGGCGGAGGAGACGACCCCGACGAT 766

  scaffold213|s     391959 GACGGGGATGACGAGAGTAACGACCCAATGGACGACAACTCGGACGACTC 392008
                                   v  i i    i       v     ?   i    v        
  rnd-1_family-        767 GACGGGGAGGATGGGAGTGACGACCCCATGGANGACGACTCTGACGACTC 816

  scaffold213|s     392009 CAGCGTTGGGTCTGTTGAG--------------GGAGGACCCCGACAATG 392044
                           v  iv i     i ii   --------------i        -  v    
  rnd-1_family-        817 GAGTCTCGGGTCCGCCGAGTCCGACTCACCCCCAGAGGACCC-GAAAATG 865

  scaffold213|s     392045 CGGGGACCGGCAAGTTCTACAAGGCCCAGACCCCGAATGGGAAAGCTTTG 392094
                               i  -        i                          i  iv  
  rnd-1_family-        866 CGGGAAC-GGCAAGTTTTACAAGGCCCAGACCCCGAATGGGAAGGCCATG 914

  scaffold213|s     392095 GTCAAAATGTTCCGGAGGTTCTGTGACCTTACGGAATGTGATGCCAACGC 392144
                                i                       ii    ?i             
  rnd-1_family-        915 GTCAAGATGTTCCGGAGGTTCTGTGACCTCGCGGANCGTGATGCCAACGC 964

  scaffold213|s     392145 CATTGTGGTCTACTTTGGCATCTACAGCAAAGGCCGCCTTGCTGAATTCC 392194
                              i               i    i  ii             i       
  rnd-1_family-        965 CATCGTGGTCTACTTTGGCGTCTATAGTGAAGGCCGCCTTGCCGAATTCC 1014

  scaffold213|s     392195 ACCACGACCACTGGAAGGATATGTTCACCCAGTGGCAGAAGCGTCACCCC 392244
                                                iv  i                        
  rnd-1_family-       1015 ACCACGACCACTGGAAGGATACTTTTACCCAGTGGCAGAAGCGTCACCCC 1064

  scaffold213|s     392245 AATAGAGACGGGACTGAGCGGGCGATGGTATTGTCACCCCCGCAACAGGA 392294
                             i        ?                 i     i              
  rnd-1_family-       1065 AACAGAGACGGNACTGAGCGGGCGATGGTGTTGTCGCCCCCGCAACAGGA 1114

  scaffold213|s     392295 CCGCATCAAGTGTGCCGCCTGGGCCTGCCGGCATCGTAGGCGTGTTCCTT 392344
                                                                             
  rnd-1_family-       1115 CCGCATCAAGTGTGCCGCCTGGGCCTGCCGGCATCGTAGGCGTGTTCCTT 1164

  scaffold213|s     392345 GGCCGACTGAGTACTTCTCAGCCAAGCCACTCAGGTCCAGACACTTTGAG 392394
                                iii           i i     v                  i   
  rnd-1_family-       1165 GGCCGGTCGAGTACTTCTCGGTCAAGCAACTCAGGTCCAGACACTTCGAG 1214

  scaffold213|s     392395 CCCATCCGTGCCCAGATGGAGTGCAAAGAGGAAGGGAGGATCATGGTGGA 392444
                                                i  i           v  i   i   vi 
  rnd-1_family-       1215 CCCATCCGTGCCCAGATGGAGCGCGAAGAGGAAGGGCGGGTCACGGTCAA 1264

  scaffold213|s     392445 GATGATCCCCGACCTCACGGACATTCCCTAGTGGAAAGACCAGGGACATA 392494
                                                i      v            i        
  rnd-1_family-       1265 GATGATCCCCGACCTCACGGATATTCCCAAGTGGAAAGACCGGGGACATA 1314

  scaffold213|s     392495 TCTCTATGTCCAAGGACTTCCAAGACTTTGAGACCTACCTCTCTCAGCAC 392544
                           i             v      ii  i                        
  rnd-1_family-       1315 CCTCTATGTCCAAGCACTTCCGGGATTTTGAGACCTACCTCTCTCAGCAC 1364

  scaffold213|s     392545 TATGGGGTCAAGGGATTCCCCCTGGATTGGGTGATGCAAATGAATTTGCC 392594
                                    i    v                  i   i ?i   ?     
  rnd-1_family-       1365 TATGGGGTCGAGGGTTTCCCCCTGGATTGGGTGGTGCGANCGAANTTGCC 1414

  scaffold213|s     392595 CACAATCCACTGGAGCACGGTAGAGACCGCACATGCACAAAGCAAAGGGA 392644
                            i  ?   i                     i i      i   i    ? 
  rnd-1_family-       1415 CGCANTCCGCTGGAGCACGGTAGAGACCGCGCGTGCACAGAGCGAAGGNA 1464

  scaffold213|s     392645 AGAAGCCTGACTTCTTTCGCTTTGAGGAGACTGACTACATCTGCCGGTAC 392694
                                  i                       i        v         
  rnd-1_family-       1465 AGAAGCCCGACTTCTTTCGCTTTGAGGAGACCGACTACATGTGCCGGTAC 1514

  scaffold213|s     392695 TTCACAAGCATCGTCCCTCGTAACAATGAGATGCACCTTTGTCTCCCCGG 392744
                                      i            i i            i          
  rnd-1_family-       1515 TTCACAAGCATTGTCCCTCGTAACGACGAGATGCACCTTCGTCTCCCCGG 1564

  scaffold213|s     392745 TTGGACAACGGACGACAAGGTCAGGGCAGACTGGGAGAACGGGAACCGTT 392794
                                 i        i              ?                   
  rnd-1_family-       1565 TTGGACGACGGACGATAAGGTCAGGGCAGANTGGGAGAACGGGAACCGTT 1614

  scaffold213|s     392795 CCATGTGCCGAAGCGACGTCTTCCACCGCGATGATGCCATTGTACTCGAA 392844
                                i    i             i      i           vi  v  
  rnd-1_family-       1615 CCATGCGCCGGAGCGACGTCTTCCGCCGCGACGATGCCATTGTTTTCCAA 1664

  scaffold213|s     392845 CTGGCTCGCGTGGCCTTTGCCGACTCTCCTGGAGAGATCCATTTTATCCC 392894
                                                           ?     ?           
  rnd-1_family-       1665 CTGGCTCGCGTGGCCTTTGCCGACTCTCCTGGNGAGATNCATTTTATCCC 1714

  scaffold213|s     392895 CAAGAGAAGCAAGACATTGCCAAGCCGCCGGCAGGCATACTTTGCTTGCA 392944
                                  i       i     i   v             i          
  rnd-1_family-       1715 CAAGAGAGGCAAGACGTTGCCGAGCGGCCGGCAGGCATATTTTGCTTGCA 1764

  scaffold213|s     392945 AAGGCCAATTTGTCAGCATCAATACTGCCCGCCTCGAGTGTGACCTCGCG 392994
                            i  ?     i   i    i  i                 i         
  rnd-1_family-       1765 AGGGNCAATTCGTCGGCATTAACACTGCCCGCCTCGAGTGCGACCTCGCG 1814

  scaffold213|s     392995 CGAGATGTTATCCAGAAGATGCAGTATGATGGGGAGTCACGAAGTTGGAA 393044
                                                 i   i  ?        ?           
  rnd-1_family-       1815 CGAGATGTTATCCAGAAGATGCGGTACGANGGGGAGTCNCGAAGTTGGAA 1864

  scaffold213|s     393045 TTGGGATAAGCACTGTTCCGAATTTCACGCACAGATCCAAGTGATTGATG 393094
                                              i        ??i                   
  rnd-1_family-       1865 TTGGGATAAGCACTGTTCCAAATTTCACNNGCAGATCCAAGTGATTGATG 1914

  scaffold213|s     393095 AATGGGCCCCCGAGGGCTTGGCCACGCACATGTCTAACGAGGACCAAATG 393144
                            i      v        i         i                     i
  rnd-1_family-       1915 AGTGGGCCGCCGAGGGCCTGGCCACGCGCATGTCTAACGAGGACCAAATA 1964

  scaffold213|s     393145 AGTGCTTTTCTCAAAACTATCCCCAAGGATTGCAAGAATAGCGAGCTTCT 393194
                                         i                             i   i 
  rnd-1_family-       1965 AGTGCTTTTCTCAAGACTATCCCCAAGGATTGCAAGAATAGCGAACTTTT 2014

  scaffold213|s     393195 GATTGCTAAGGGCATTATTGAGGGCAACAGATCACGGTTCCCCACCCTGG 393244
                              i              i     ii                        
  rnd-1_family-       2015 GATCGCTAAGGGCATTATCGAGGGTGACAGATCACGGTTCCCCACCCTGG 2064

  scaffold213|s     393245 TTGGAAATGTCATCCCTCACCTTACCCTGTCCATCGAGACCAAGGAGCAC 393294
                               v                    i            i           
  rnd-1_family-       2065 TTGGCAATGTCATCCCTCACCTTACTCTGTCCATCGAGGCCAAGGAGCAC 2114

  scaffold213|s     393295 GGTACGCCAGCTGCCAAGCGTACTATTGCTAACACAAGCTCCTCCGCTGG 393344
                              i  i i        i  i        i     i              
  rnd-1_family-       2115 GGTGCGTCGGCTGCCAAACGCACTATTGCCAACACGAGCTCCTCCGCTGG 2164

  scaffold213|s     393345 ACAGCACTCCGACAAGCAGCGTTGGACTGGGAAGTCGTCCCGTACGACCA 393394
                                i i         i   ii    i              ii      
  rnd-1_family-       2165 ACAGCGCCCCGACAAGCGGCGCCGGACCGGGAAGTCGTCCCGCGCGACCA 2214

  scaffold213|s     393395 CCGGGAAGTTGTGTCTTGTAGATGGCAAAGTGGTGGGGACCATTGAGGGC 393444
                                     ii i  i    ii  ?               i ?      
  rnd-1_family-       2215 CCGGGAAGTTACGCCTCGTAGGCGGNAAAGTGGTGGGGACCGTNGAGGGC 2264

  scaffold213|s     393445 CTTCATTACTCCAAAGAGTTATGGAAGGCCATGACCTCTGAGCAGAGGGC 393494
                             i  i   ?  i     ?              ?  ? ?           
  rnd-1_family-       2265 CTCCACTACNCCGAAGAGNTATGGAAGGCCATGNCCNCNGAGCAGAGGGC 2314

  scaffold213|s     393495 GCAGTGCTTGTTGCTTCGCAAGGCCAAGAGTGCCAAGCAAACTGCAAAGG 393544
                                      i  -                   i   i?i i  i    
  rnd-1_family-       2315 GCAGTGCTTGTCGC-TCGCAAGGCCAAGAGTGCCGAGCGNGCCGCGAAGG 2363

  scaffold213|s     393545 CCACGAGCACCGCAGGGTCTGGACCCGTCCCGATGGGCGTCTCCGGCCAA 393594
                             i                   iv            i        i   i
  rnd-1_family-       2364 CCGCGAGCACCGCAGGGTCTGGGGCCGTCCCGATGGACGTCTCCGACCAG 2413

  scaffold213|s     393595 CTTGAGTCTTGGACGAGTGCGGTCCAATCTCTCGATTTCAACCAAGACAG 393644
                             ?     v v    v                     i  i  i      
  rnd-1_family-       2414 CTNGAGTCGTTGACGCGTGCGGTCCAATCTCTCGATTCCAGCCGAGACAG 2463

  scaffold213|s     393645 CGAATGCCGGTCATCAAGCCGTCATGCAAGCTCCCGCCGACGCGGTTCCA 393694
                             i i        ? ii        ? v                      
  rnd-1_family-       2464 CGGACGCCGGTCANCGGGCCGTCATNCTAGCTCCCGCCGACGCGGTTCCA 2513

  scaffold213|s     393695 GCTCTCCTGAGAACAGAGAGCGGAGCTTGAGTCATTCCCGTGGCTCCCAT 393744
                               v           i          i     i                
  rnd-1_family-       2514 GCTCGCCTGAGAACAGGGAGCGGAGCTCGAGTCGTTCCCGTGGCTCCCAT 2563

  scaffold213|s     393745 CAGTCGGAAGCCCACGTGAGACGCTGTGGATGCTGACGGCTCGGGCCATC 393794
                            i      v  ?    ? i     i    ii        ii      i  
  rnd-1_family-       2564 CGGTCGGATGCNCACGNGGGACGCCGTGGGCGCTGACGGTCCGGGCCGTC 2613

  scaffold213|s     393795 TATGGGTTTGGAACTCGTCAGGTCCTGTGGGACACAGTCCGAGCGGACTG 393844
                           v                v   v           ?         v      
  rnd-1_family-       2614 GATGGGTTTGGAACTCGACAGTTCCTGTGGGACNCAGTCCGAGGGGACTG 2663

  scaffold213|s     393845 GTTTATTGTTTGATGCTTGTCAGCTTCGCCCTGGGTTGGGCGCACACTGA 393894
                               i                   -vv                i i i  
  rnd-1_family-       2664 GTTTGTTGTTTGATGCTTGTCAGC-AAGCCCTGGGTTGGGCGCGCGCCGA 2712

  scaffold213|s     393895 AGTGTGTGTAGCGTGCGGACTGTTAACTTATCACGCACTGTTGGCAGTAC 393944
                           ?                   i     i     v   i    i        
  rnd-1_family-       2713 NGTGTGTGTAGCGTGCGGACCGTTAATTTATCCCGCGCTGTCGGCAGTAC 2762

  scaffold213|s     393945 CCGTAGCTGAAAT 393957
                                  i   ? 
  rnd-1_family-       2763 CCGTAGCCGAANT 2775

Matrix = 20p43g.matrix
Kimura (with divCpGMod) = 7.57
Transitions / transversions = 3.43 (223/65)
Gap_init rate = 0.02 (44 / 2766), avg. gap size = 1.93 (85 / 44)


1046 24.80 3.93 7.46 scaffold213|size420772 394016 394625 (26529) C rnd-1_family-315#Unknown (1) 590 1 m_b1808s001i56 67249

  scaffold213|s     394016 AAATGCACCCTCAAATGCATCTGCTACTGCCT---CTTTCTCTGGATTAC 394062
                              v  v i      vv    i     iv   ---  vii  iv  i ii
C rnd-1_family-        590 AAAAGCCCTCTCAAAACCATCCGCTACCTCCTGTGCTACTTCCTGACTGT 541

  scaffold213|s     394063 GCCGCTTTGTGGCCTTAT--CTACCTAATTCGGTCTAATCCTTCCATTTG 394110
                           -iii  i -  v    v -- i    ------       ---   i   v
C rnd-1_family-        540 -TTACTCT-TGCCCTTCTTGCCACCT------GTCTAAT---TCCGTTTC 502

  scaffold213|s     394111 GTCGAGCAGCCCCAACGATAGTGAACATCCGCCTCCTCTTGTCTGCCTGA 394160
                           v i  i  - i   v v ivi   --------i    viii  i    vi
C rnd-1_family-        501 TTTGAACA-CTCCACCCACCATGA--------TTCCTGCCATCCGCCTTG 461

  scaffold213|s     394161 TTCCTTGCTGTTGCCTGTG--GAAGATTTGCCTTGTCCTGCGCTGTGCCA 394208
                             v vv    -- v   v --    vi            v   ?  i   
C rnd-1_family-        460 TTACGAGCTG--GACTGGGAGGAAGCCTTGCCTTGTCCTCCGCNGTACCA 413

  scaffold213|s     394209 TGCTTTTCAATCTCGCTCCGCTGCACATACCTT-CT---CCTAGTCCCAA 394254
                            v  ivvi   i  i  ?  v-   ---     -  ---  v?       
C rnd-1_family-        412 TTCTCGATAATTTCACTNCGA-GCA---ACCTTTCTTGACCANGTCCCAA 367

  scaffold213|s     394255 TGGCACAAT--CTGAAAGCATTCTGACATCCTTTGCTCTTCTCCAAATTT 394302
                            ? i i v --    --  vvi ivv          ? ----      v 
C rnd-1_family-        366 TNGTATACTTACTGA--GCCGCCCTTCATCCTTTGCNC----CCAAATAT 323

  scaffold213|s     394303 A-CCCA-AGCCTTGTCTTCAAAAACTCTGTTGCAGCATGAAG-GATGATT 394349
                            -   i-  i  - -     i v ?        v v     i-  v  i 
C rnd-1_family-        322 AGCCCGCAGTCT-G-CTTCAGATANTCTGTTGCCGAATGAAAAGAAGACT 275

  scaffold213|s     394350 GAA-AAAATGCCTCATCAACTTGTGCTGGCTCTTCCCATCCAGGAGACTG 394398
                              -     -       i  v v      iviiv  v        v    
C rnd-1_family-        274 GAACAAAAT-CCTCATCGACATCTGCTGGTATCACCAATCCAGGACACTG 226

  scaffold213|s     394399 CGCCATCAGTTTAAAAATAGGCTTCCACTTGGTAGTGAGCT--TTCTCTC 394446
                            v      - ii      v           v  i iv i  --   v - 
C rnd-1_family-        225 CTCCATCA-TCCAAAAATTGGCTTCCACTTTGTGGCTAACTCATTCGC-C 178

  scaffold213|s     394447 AACGGCCTTCTCAGTAAAATCCATTCCCTGAAAAGAGCA-AAAAGGTTTG 394495
                              v-     ivv vv     iiv?    vi ivv-   -i     i   
C rnd-1_family-        177 AACT-CCTTCCGTGGCAAATCTGANCCCTTGAGCT-GCATGAAAGGCTTG 130

  scaffold213|s     394496 ATTTTTTATGCCACATTGTTG-CTTACCACCACTATCCCACATAGCCACA 394544
                             i? v  v i  --      -     v  v  iv v  v ?i       
C rnd-1_family-        129 ATCNTGTAAGTCA--TTGTTGACTTACAACAACCTTACCCCNCAGCCACA 82

  scaffold213|s     394545 TTCTCCACCCATTCAACCTTTTCATCTCACAAGGAAAATGGAAA---CTT 394591
                              ?            ? vv  viii  ivv      -  v   ---  i
C rnd-1_family-         81 TTCNCCACCCATTCAANCGATTAGCTTCGGTAGGAAA-TGCAAAAGACTC 33

  scaffold213|s     394592 TTGGGAACACACCATTACTTACCCCGGTATAAAA 394625
                            --  i        v              v    
C rnd-1_family-         32 T--GGGACACACCAATACTTACCCCGGTAGAAAA 1

Matrix = 20p43g.matrix
Kimura (with divCpGMod) = 28.94
Transitions / transversions = 0.92 (67/73)
Gap_init rate = 0.10 (58 / 609), avg. gap size = 1.17 (68 / 58)


434 27.63 12.20 1.85 scaffold213|size420772 394647 394941 (26213) rnd-1_family-280#Unknown 1045 1369 (6) m_b1808s001i57 67250

  scaffold213|s     394647 TCAGAAAGGAAAGCATGAAAATAAATG-GGGTCAAGACCTGAGTAAGTCA 394695
                             i  ?  i  i   v i  i  v-  -     i  ?  v     i iv 
  rnd-1_family-       1045 TCGGANAGAAAGGCAAGGAAGTAC-TGCGGGTCGAGNCCAGAGTAGGCGA 1093

  scaffold213|s     394696 GGTCCCTGATGTCTCGATCAGTGCAGTAGAGTTCCAGG--TTGGCGCAAT 394743
                                        iiv?  ?   i   --     vv  -- i   ? i? 
  rnd-1_family-       1094 GGTCCCTGATGTCCTTNTCNGTGTAGT--AGTTCGTGGGATCGGCNCGNT 1141

  scaffold213|s     394744 CTTTGGGAGAGATGATGCAGGTGCACAGCTTGTAGATGTCACTGTAATTT 394793
                           v  ivv ?  v i  v vv      ivv  i       ? ivvi  v ? 
  rnd-1_family-       1142 GTTCTTGNGACACGAGGACGGTGCATTCCTCGTAGATGNCGGGATACTNT 1191

  scaffold213|s     394794 TTGAAGAGGAGCTTGTAGTG----GATGCATTTG------GTG------- 394826
                            ii  v    iv --  i  ----  i v   i ------   -------
  rnd-1_family-       1192 TCAAACAGGAAGT--TAATGAANCGACGAATTCGCGATCTGTGCTCCGTT 1239

  scaffold213|s     394827 ---------------AGGCCTTGATCGGAAGAGGCAAAGATTGCTGCTGC 394861
                           ---------------  v      v v v? vv ii     v  v     
  rnd-1_family-       1240 CTTACCTTTTTACTTAGTCCTTGAGCTGCNGTCGTGAAGATGGCAGCTGC 1289

  scaffold213|s     394862 GTGAGCAGCAAAGACTCCATGG-CCACTGACAGTTGGTGTTGAGTTGTCC 394910
                              ?v v  ii   i   -   -  ?vi   v  ?  ?  v v  i    
  rnd-1_family-       1290 GTGNTCTGCGGAGATTCC-TGGCCCNGCGACCGTNGGNGTGGTGTCGTCC 1338

  scaffold213|s     394911 GTGTTGCGGGTGTGCGACAAGATGCTACTGC 394941
                             vvi    vi     ivvv     vi i  
  rnd-1_family-       1339 GTTGCGCGGTCGTGCGGGTTGATGCGGCCGC 1369

Matrix = 20p43g.matrix
Kimura (with divCpGMod) = 28.71
Transitions / transversions = 0.86 (37/43)
Gap_init rate = 0.04 (13 / 294), avg. gap size = 3.23 (42 / 13)

1406 14.06 11.65 0.00 scaffold213|size420772 394807 395055 (26099) rnd-1_family-1174#Unknown 22 299 (0) m_b1808s001i58 67250

  scaffold213|s     394807 TGTAGTGGATGCATTTGGTGAGGCCTTGATCGGAAGAGGCAAAGATTGCT 394856
                              v i   i  i                     ? v   i     ?  ?
  rnd-1_family-         22 TGTTGCGGACGCGTTTGGTGAGGCCTTGATCGGANGTGGCGAAGATNGCN 71

  scaffold213|s     394857 GCTGCGTGAGCAGCAAAGACTCCATGGCCACTGACAGTTGGTGTTGAGTT 394906
                                   ?      i       ?  v  i     i             i
  rnd-1_family-         72 GCTGCGTGNGCAGCAGAGACTCCNTGCCCGCTGACGGTTGGTGTTGAGTC 121

  scaffold213|s     394907 GTCCGTGTTGCGGGTGTGCGACAAGATGCTACTG-CTCCGACTCCATGGC 394955
                                   ii    i     i        vi i - i  vv     i   
  rnd-1_family-        122 GTCCGTGTCACGGGCGTGCGGCAAGATGCGGCCGCCCCCCCCTCCACGGC 171

  scaffold213|s     394956 GACTGC-C---------------------------TGGATGGATGGAGTG 394977
                                 - ---------------------------i              
  rnd-1_family-        172 GACTGCGCGATGGTGGCATCGTGGGAAATTGTGGGCGGATGGATGGAGTG 221

  scaffold213|s     394978 ACAATTTCGATGGAGCAGAGATTAATTCACTGCCACTGCAATGAAGTGTT 395027
                             ii  v         i                ? iv  i    v     
  rnd-1_family-        222 ACGGTTGCGATGGAGCGGAGATTAATTCACTGCNATGGCGATGATGTGTT 271

  scaffold213|s     395028 GATGGCGGTGGTAAGCTGATGGCGGAGA 395055
                             i     i    i     i        
  rnd-1_family-        272 GACGGCGGCGGTAGGCTGACGGCGGAGA 299

Matrix = 20p43g.matrix
Kimura (with divCpGMod) = 8.61
Transitions / transversions = 2.89 (26/9)
Gap_init rate = 0.01 (3 / 248), avg. gap size = 9.67 (29 / 3)


23 5.05 7.32 0.00 scaffold213|size420772 395058 395098 (26056) (AATT)n#Simple_repeat 1 44 (0) m_b1808s252i0 67251

  scaffold213|s     395058 AATTAGTTAATTAATTAA-T-ATTAATAAATT-ATTAATTAATT 395098
                                i            - -      v    -           
  (AATT)n#Simpl          1 AATTAATTAATTAATTAATTAATTAATTAATTAATTAATTAATT 44

Matrix = Unknown
Transitions / transversions = 1.00 (1/1)
```
