## Supplementary material for "Improved Reference Genome for *Cyclotella Cryptica* CCMP332, a Model for Cell Wall Morphogenesis, Salinity Adaptation, and Lipid Production in Diatoms (Bacillariophyta)": cryptica_pilon5.fasta.align (part 250 of 753)

```
Gap_init rate = 0.07 (3 / 40), avg. gap size = 1.00 (3 / 3)


925 20.27 3.07 2.62 scaffold213|size420772 395163 395390 (25764) C rnd-1_family-1#Unknown (9839) 6076 5848 m_b1808s001i59 67252

  scaffold213|s     395163 CCACTTCACAGGCCATAAT-TGTCGAGAAATACCTGGTAATAGGGAACTC 395211
                              i   v      i v  -i        -    vi v  ii   v  vi
C rnd-1_family-       6076 CCATTTCTCAGGCCGTTATGCGTCGAGAA-TACCGAGAAACGGGGCACGT 6028

  scaffold213|s     395212 TGGGGATTATGTGAAATCATACAA-ATTATGTATGATATTGATGTGTCGC 395260
                           v          vi           -   -        v          v 
C rnd-1_family-       6027 GGGGGATTATGAAAAATCATACAATATT-TGTATGATTTTGATGTGTCTC 5979

  scaffold213|s     395261 AAACCAC--CACACAAA---CATATCCAGTACCCATTGTAGTACACACTA 395305
                            i i   --i       ---   iv  ----  i vii    v i    v
C rnd-1_family-       5978 AGATCACGATACACAAAAAGCATGACC----CCTAACATAGTTCGCACTT 5933

  scaffold213|s     395306 TTTGACGACCCATCAAAAGCATACAAGAATTGTATGATGCCTTGATGGAA 395355
                              vi    i i      v         v          v  v i v   
C rnd-1_family-       5932 TTTTGCGACTCGTCAAAATCATACAAGATTTGTATGATGGCTAGGTCGAA 5883

  scaffold213|s     395356 ATCACAAGAATATGTATGATTTTGATGGTTGCTGT 395390
                              i ii   vv                       
C rnd-1_family-       5882 ATCGCGGGAAGTTGTATGATTTTGATGGTTGCTGT 5848

Matrix = 20p43g.matrix
Kimura (with divCpGMod) = 19.82
Transitions / transversions = 1.05 (23/22)
Gap_init rate = 0.04 (10 / 227), avg. gap size = 1.30 (13 / 10)


388 23.46 7.85 4.04 scaffold213|size420772 395405 395595 (25559) C rnd-5_family-3853#Unknown (130) 224 27 m_b1808s001i60 67253

  scaffold213|s     395405 TAATGGGCAAGTGTGTCTTGC-ACGCGAACGGGCTCATTTTAGAAATAAC 395453
                             i  i  iv i i?i  ii -       i vi ?     -- i  ? vv
C rnd-5_family-        224 TAGTGAGCGCGCGCNCCTCACCACGCGAATGCACNCATTT--GGAANACG 177

  scaffold213|s     395454 GTACAAATTGTAAAGTAGGCGTACATCAAAATATAATGATTACCCATGTA 395503
                           i     v  vv? i   i  i? i       i  v?i  i          
C rnd-5_family-        176 ATACAATTTTANAGGTAAGCANATATCAAAACATCNCGACTACCCATGTA 127

  scaffold213|s     395504 CTTCAAACAAAAAATATTATTATTTACAGGTA---AGTTT--ATGTTAGC 395548
                            v    vi?     v  -----          ---  i  --   -i v 
C rnd-5_family-        126 CGTCAACTNAAAAAAAT-----TTTACAGGTAATTAGCTTCAATG-CATC 83

  scaffold213|s     395549 TTAT--TGCATAAA-TAACTGT------AAAAGTGAAAAACTTTATTCAC 395589
                              ?--  i  v v-  v    ------   ?        vi vvi    
C rnd-5_family-         82 TTANAATGTATCACTTACCTGTTCGGTCAAANGTGAAAAAACTGTCTCAC 33

  scaffold213|s     395590 TGGAGG 395595
                              ?  
C rnd-5_family-         32 TGGNGG 27

Matrix = 20p43g.matrix
Kimura (with divCpGMod) = 28.29
Transitions / transversions = 1.39 (25/18)
Gap_init rate = 0.07 (14 / 190), avg. gap size = 1.64 (23 / 14)

668 21.95 4.85 0.58 scaffold213|size420772 395415 395579 (25575) C rnd-1_family-26#Unknown (142) 182 11 m_b1808s001i61 67253

  scaffold213|s     395415 GTGTGTCTTGCACGCGAACGGGCTCATTTTAGAAATAACGTACAAATTGT 395464
                            i i i  i           v  i      v       vi  i  v  vv
C rnd-1_family-        182 GCGCGCCTCGCACGCGAACGCGCCCATTTTTGAAATAAGATATAATTTTA 133

  scaffold213|s     395465 AAAGTAGGCGTACATCAAAATATAATGATTACCCATGTACTTCAAACAAA 395514
                             i   ii iv v       i  i    i           v    v vi 
C rnd-1_family-        132 AAGGTAAACAGAGATCAAAACATGATGACTACCCATGTACGTCAACCCGA 83

  scaffold213|s     395515 AAATATTA-TTATTTACAGGTAAGTTTATGTTAGCTTATTGCATAAATAA 395563
                              -    -                 iiiv ?      i  iiv  i  v
C rnd-1_family-         82 AAA-ATTAATTATTTACAGGTAAGTTCGCTTNAGCTTACTGTGGAAGTAC 34

  scaffold213|s     395564 CTGT-------AAAAGTGAAAAA 395579
                               -------            
C rnd-1_family-         33 CTGTTATGGCAAAAAGTGAAAAA 11

Matrix = 20p43g.matrix
Kimura (with divCpGMod) = 22.50
Transitions / transversions = 1.57 (22/14)
Gap_init rate = 0.02 (3 / 164), avg. gap size = 3.00 (9 / 3)


489 22.29 5.33 1.28 scaffold213|size420772 395447 395596 (25558) rnd-2_family-88#Unknown 771 926 (83) m_b1808s001i62 67254

  scaffold213|s     395447 AAATAACGTACAAATTGTAAAGTAGGCGTACATCAAAATATAATGATTAC 395496
                                 vi  i  v  vv  i      i? v       i  i    i   
  rnd-2_family-        771 AAATAAGATATAATTTTAAAGGTAGGCANAGATCAAAACATGATGACTAC 820

  scaffold213|s     395497 CCATGTAC-TTCAAACAAAAAATATTATTATTTACAGGTAAGTTTATGTT 395545
                                   - i   i i      -?v                  v ii i
  rnd-2_family-        821 CCATGTACGTCCAAGCGAAAAAT-NAATTATTTACAGGTAAGTTGACATC 869

  scaffold213|s     395546 AGCTTATTGCATAAATAACTGT-------AAAAGTGAAAAACTTTATTCA 395588
                                vvi -i   i  v    -------            vi vvi   
  rnd-2_family-        870 AGCTTCACG-GTAAGTACCTGTTNTGGCAAAAAGTGAAAAAACTGTCTCA 918

  scaffold213|s     395589 CTGGAGGA 395596
                              i  i 
  rnd-2_family-        919 CTGAAGAA 926

Matrix = 20p43g.matrix
Kimura (with divCpGMod) = 25.55
Transitions / transversions = 1.54 (20/13)
Gap_init rate = 0.03 (4 / 149), avg. gap size = 2.50 (10 / 4)


266 20.84 5.41 20.00 scaffold213|size420772 395465 395686 (25468) C rnd-4_family-169#RC/Helitron (8020) 233 39 m_b1808s001i63 67255

  scaffold213|s     395465 AAAGTAGGCGTACATCAAAATAT-AATGATTACCCATGTACTTCAAACA- 395512
                             i   iv ii ?       v  -     i        i iv       -
C rnd-4_family-        233 AAGGTAACCACANATCAAAAGATCAATGACTACCCATGCATGTCAAACAC 184

  scaffold213|s     395513 AAAAATATTATTATTTACAGGTAAGTTT-----ATGTTAGCTTATTGCAT 395557
                                i vi-             ?v vi-----  i?i - v i  i v?
C rnd-4_family-        183 AAAAACAAC-TTATTTACAGGTANTTGCGAGAAATANCA-CATGTTACCN 136

  scaffold213|s     395558 A-AATAACTGTAAAAGTGAAAAACTTTATTCACTGGAGGAGGCAAAGGAG 395606
                            -    i --i            viv -i      ---------------
C rnd-4_family-        135 ATAATAGC--CAAAAGTGAAAAAGCGT-CTCACTG--------------- 104

  scaffold213|s     395607 GAGGATGAGGAGAGGAAGAAGAAGAAGGAGAAACAGGGCTCAGTTTCCAA 395656
                           ------------ i          --   i   ivvv       -----i
C rnd-4_family-        103 ------------AAGAAGAAGAAG--GGAAAAATTCTGCTCAGT-----G 73

  scaffold213|s     395657 AACAACTAAGATTTT----GAAAAAATCTTGATT 395686
                            vv            ----               
C rnd-4_family-         72 ATAAACTAAGATTTTTCAAGAAAAAATCTTGATT 39

Matrix = 20p43g.matrix
Kimura (with divCpGMod) = 23.10
Transitions / transversions = 1.47 (22/15)
Gap_init rate = 0.20 (44 / 221), avg. gap size = 1.16 (51 / 44)


467 5.89 0.00 1.47 scaffold213|size420772 395617 395685 (25469) rnd-1_family-91#Unknown 1 68 (1) m_b1808s001i64 67256

  scaffold213|s     395617 AGAGGAAGAAGAAGAAGGAGAAACAGGGCTCAGTTTCCAAAACAACTAAG 395666
                              i    i              - v              v         
  rnd-1_family-          1 AGAAGAAGGAGAAGAAGGAGAAA-ACGGCTCAGTTTCCAACACAACTAAG 49

  scaffold213|s     395667 ATTTTGAAAAAATCTTGAT 395685
                                              
  rnd-1_family-         50 ATTTTGAAAAAATCTTGAT 68

Matrix = 20p43g.matrix
Kimura (with divCpGMod) = 6.13
Transitions / transversions = 1.00 (2/2)
Gap_init rate = 0.01 (1 / 68), avg. gap size = 1.00 (1 / 1)


1661 19.28 0.89 1.79 scaffold213|size420772 395707 396044 (25110) genome_3_18267#DNA 5 339 (100) m_b1808s001i65 67257

  scaffold213|s     395707 AAACTGTGGGTCTGAAGTACCACCAGAGTATAAGTTCCAATGTCCTGATC 395756
                                 i      v          i                vv vi    
  genome_3_1826          5 AAACTGCGGGTCTTAAGTACCACCGGAGTATAAGTTCCAATCGCGCGATC 54

  scaffold213|s     395757 ACATGAA-ATTTTTGTTCTACTATTGTTTAAATCCACAAATTAGAGCTAA 395805
                           i   i  -     i   i v  vi       ii      v       v  
  genome_3_1826         55 GCATAAACATTTTCGTTTTTCTCCTGTTTAAGCCCACAACTTAGAGCGAA 104

  scaffold213|s     395806 AACTGTCTTGAATGGTTTCTCACTGGCTACAGCAAGACGAGATGCCCTTC 395855
                                                vi vv v       -- ---     vv  
  genome_3_1826        105 AACTGTCTTGAATGGTTTCTCCTTCCCAACAGCAA--C---ATGCCGATC 149

  scaffold213|s     395856 TGCATATGTCTCTATAACTCCGTGGGGTTGCTAAGTTATACGGAAAAGCA 395905
                             i   i i i v           vi      i      i v   v    
  genome_3_1826        150 TGTATACGCCCCAATAACTCCGTGCAGTTGCTGAGTTATGCCGAACAGCA 199

  scaffold213|s     395906 GCAAAACTCACAACACATCAGAGCACAACAAAAACAAA-GATTGTGTGCT 395954
                                      i       i              i   -v  vv      
  genome_3_1826        200 GCAAAACTCACGACACATCGGAGCACAACAAAAATAAACCATACTGTGCT 249

  scaffold213|s     395955 ATTTGCCCCAGAGTCAGTGCAAGAATCGGCAGGGAAAC-GGTACTGTGCC 396003
                                 v v      i    i     i   -       - iv  i  i  
  genome_3_1826        250 ATTTGCACAAGAGTCGGTGCGAGAATTGGC-GGGAAACTGAAACCGTACC 298

  scaffold213|s     396004 GTACCATAAGACAAATAGTGTTAATTGTCAAGATACTAATA 396044
                               viv i i       v  v v   ivvi     i    
  genome_3_1826        299 GTACGGGAGGGCAAATAGAGTAACTTGCGCGGATACCAATA 339

Matrix = 20p43g.matrix
Kimura (with divCpGMod) = 17.70
Transitions / transversions = 1.06 (33/31)
Gap_init rate = 0.03 (9 / 337), avg. gap size = 1.00 (9 / 9)


371 22.86 1.85 2.80 scaffold213|size420772 396041 396148 (25006) genome_5_12790#DNA 169 275 (1294) m_b1808s001i66 67258

  scaffold213|s     396041 AATACCCCAC--ATGATTCCTCCTGGGGTTTAATTTTCACAGCCGCATAA 396088
                              v    v -- i    i  v                ii    i  i v
  genome_5_1279        169 AATTCCCCCCTGACGATTTCTACTGGGGTTTAATTTTCGTAGCCACACAT 218

  scaffold213|s     396089 CTTTTCCCACCATATTTTTAAGTCATGCCAGTTTTCATCTGAGTTTTATA 396138
                           i       i      i   -v   v    -v     i  v  i-i i i 
  genome_5_1279        219 TTTTTCCCGCCATATCTTT-TGTCTTGCC-CTTTTCGTCAGAA-CTCACA 265

  scaffold213|s     396139 TCATTGGTCT 396148
                           i     v   
  genome_5_1279        266 CCATTGTTCT 275

Matrix = 20p43g.matrix
Kimura (with divCpGMod) = 22.74
Transitions / transversions = 1.67 (15/9)
Gap_init rate = 0.04 (4 / 107), avg. gap size = 1.25 (5 / 4)


1183 10.28 0.00 2.70 scaffold213|size420772 396406 396595 (24559) C rnd-1_family-555#Unknown (0) 185 1 m_b1808s001i67 67259

  scaffold213|s     396406 AGGCCAAGTATGGTACCTACGGCCAAGAATAGTCCATATTTTAAGTAATT 396455
                                      -----                ivi?           ?  
C rnd-1_family-        185 AGGCCAAGTAT-----CTACGGCCAAGAATAGCGTNTATTTTAAGTANTT 141

  scaffold213|s     396456 ATGTTTACTTAAAAACGTAAACTCAAAGACTTCCCTTTTCTTACAAAGGA 396505
                           v i            ii          v    i      v          
C rnd-1_family-        140 CTATTTACTTAAAAATATAAACTCAAATACTTTCCTTTTGTTACAAAGGA 91

  scaffold213|s     396506 GAAGTACTCAAAGATGCATAACTAAAGATCCCCACACAGGAATTCATATG 396555
                                  v       i  v   v      i                 ?  
C rnd-1_family-         90 GAAGTACACAAAGATACAGAACAAAAGATTCCCACACAGGAATTCATNTG 41

  scaffold213|s     396556 TCATCTATTAAAATACAGGATCTAGTATGCATTATGCTAG 396595
                            ?   v v                      ?     ii  
C rnd-1_family-         40 TNATCAAATAAAATACAGGATCTAGTATGCNTTATGTCAG 1

Matrix = 20p43g.matrix
Kimura (with divCpGMod) = 10.83
Transitions / transversions = 1.11 (10/9)
Gap_init rate = 0.03 (5 / 189), avg. gap size = 1.00 (5 / 5)


255 9.52 9.52 0.00 scaffold213|size420772 396596 396637 (24517) C scaffold35|size490618_(dbseq-nr_715)_[281969,287860]#LTR (5713) 179 134 m_b1808s001i68 67260

  scaffold213|s     396596 GACATAAAGACATACCAAAT----GTAGGATTCCACACAGCTTCAT 396637
                                            v  ----       i i      i     
C scaffold35|si        179 GACATAAAGACATACCATATCTGTGTAGGATCCTACACAGTTTCAT 134

Matrix = 20p43g.matrix
Kimura (with divCpGMod) = 10.34
Transitions / transversions = 3.00 (3/1)
Gap_init rate = 0.02 (1 / 41), avg. gap size = 4.00 (4 / 1)


342 18.07 2.38 1.18 scaffold213|size420772 396634 396717 (24437) scaffold230|size167806_(dbseq-nr_188)_[124304,130861]#LTR/Gypsy 383 467 (6091) m_b1808s001i69 67261

  scaffold213|s     396634 TCATGTCAACTACATGATGAGCGCATGATAATTGATTGTCATCAATAATC 396683
                                 v  i        i i v             vi        v   
  scaffold230|s        383 TCATGTAAATTACATGATAAACCCATGATAATTGATGATCATCAATTATC 432

  scaffold213|s     396684 AATTTTACAATAATTTTTA--CTCATACTTTCACTT 396717
                            v    i- i  iv     --      v     v  
  scaffold230|s        433 ATTTTTG-AGTAGATTTTAAGCTCATAATTTCAATT 467

Matrix = 20p43g.matrix
Kimura (with divCpGMod) = 20.75
Transitions / transversions = 0.88 (7/8)
Gap_init rate = 0.02 (2 / 83), avg. gap size = 1.50 (3 / 2)


345 15.08 1.33 2.70 scaffold213|size420772 396703 396777 (24377) rnd-1_family-537#Unknown 228 301 (0) m_b1808s001i70 67262

  scaffold213|s     396703 CTCATACTTTCACTTTGATGATCCAAAACACATCTACATATGTGTACTTT 396752
                                 v      i  iv       v           -- i     i   
  rnd-1_family-        228 CTCATAATTTCACCTTACTGATCCACAACACATCTAC--ACGTGTATTTT 275

  scaffold213|s     396753 CAACTTAAACC-TACTTCTAAGTTTT 396777
                            v  i      - vi           
  rnd-1_family-        276 CTACCTAAACCATTTTTCTAAGTTTT 301

Matrix = 20p43g.matrix
Kimura (with divCpGMod) = 15.36
Transitions / transversions = 1.20 (6/5)
Gap_init rate = 0.04 (3 / 74), avg. gap size = 1.00 (3 / 3)


4228 25.80 3.25 1.75 scaffold213|size420772 396838 398131 (23023) C rnd-1_family-437#Unknown (233) 1332 20 m_b1808s001i71 67263

  scaffold213|s     396838 CTCATTTGGTAGTGAAGCGATGTTGCTTGTTGCCATGGCATGTATGAATG 396887
                              v     i       v v vi    v   ? v v     ?i     v 
C rnd-1_family-       1332 CTCTTTTGGCAGTGAAGAGCTCCTGCTGGTTNCAAAGGCATNCATGAAGG 1283

  scaffold213|s     396888 TTTCAAATAATGCAAAGCAC-------------AGGCTGAGAAATTTTGG 396924
                            ?vvvvii  i  ?      -------------    v     i      
C rnd-1_family-       1282 TNAGCTGCAACGCNAAGCACGGNACCGACAAGAAGGCAGAGAAGTTTTGG 1233

  scaffold213|s     396925 GATGAAGTGTATGTCATGTTCAAGGAATTTGTTGTTGCCAGGACAAACAA 396974
                             i  i  v  i    i    i  i  i    ? --- ?  ?i ?    i
C rnd-1_family-       1232 GACGAGGTCTACGTCACGTTCGAGAAACTTGTNG---CNAGNGCNAACAG 1186

  scaffold213|s     396975 AATGAATGAATCTAATTCTGATTTCTCCCCCATCGAACCTGGCC-CAGGG 397023
                           ?  v  i   vvi  iv i  ? ? v  ?             i - i  i
C rnd-1_family-       1185 NATCAACGAAGACAACGCCGANTNCGCCNCCATCGAACCTGGTCGCGGGA 1136

  scaffold213|s     397024 GCTGAGTCTATCCATAACTGCTGGCAGCAACAAATCCAACCAGCCATTCA 397073
                             i     iv   i?             i? i?v    i  v  ?i ?  
C rnd-1_family-       1135 GCCGAGTCCCTCCGNAACTGCTGGCAGCGNCGNCTCCAGCCCGCNGTNCA 1086

  scaffold213|s     397074 AAA-TTTTGCAAGGATAATTTATAGCAATCCCCCCACATCAGGAGAGGTC 397122
                           i  -  i   i- v  v  i  i        ?  ?vvi  ?  ?      
C rnd-1_family-       1085 GAAGTTCTGCG-GCATCATCTACAGCAATCCNCCNCAGTCNGGNGAGGTC 1037

  scaffold213|s     397123 AAGGACGATTCTCTCATGGATCTACACTACTAAAGGATGCACGAGCAGTA 397172
                                   iv v?         ??i      v?       ii  iv    
C rnd-1_family-       1036 AAGGACGACGCANTCATGGATCNNTACTACTCNAGGATGCGTGAAGAGTA 987

  scaffold213|s     397173 T-CCTCGTGCTCACATATGCACATCAAAGATCAAAGACTTTCCCAAGACA 397221
                            -  v vv v  i  ----   ? ivi   ---i     vi      i?v
C rnd-1_family-        986 TGCCGCCAGATCGCA----CACNTTCGAGA---GAGACTGCCCCAAGGNC 944

  scaffold213|s     397222 TTTCACAAGCTGATGAAAGTATATCACTTTCTCAGTCAGCACCCCAAGTT 397271
                             i     i  v     i i?  i ?   i  v        i  ?     
C rnd-1_family-        943 TTCCACAAACTCATGAAGGCNTACCNCTTCCTGAGTCAGCATCCNAAGTT 894

  scaffold213|s     397272 CAAAGTTGAGTTTCCAGTTGACAGATCAAAGCCACCACCAAAACATCCAA 397321
                           ii    ?   ?     vi   ii v     i  v  i      -      
C rnd-1_family-        893 TGAAGTNGAGNTTCCACCTGATGGCTCAAAACCTCCGCCAAAA-ATCCAA 845

  scaffold213|s     397322 ATTCTATTCAGAAAAA-CAGTCCTCCTGAA--TCTC-CCAAAGATGTGGT 397367
                            i  i      i    -  ii iv      --   i-  i   v i v  
C rnd-1_family-        844 ACTCCATTCAGGAAAAGCAACCTGCCTGAAGATCTTGCCGAAGCTATTGT 795

  scaffold213|s     397368 ACTAAATCCTGACAAATCCAAAACATTTGTCAAGCCACAATCAAAGAAGG 397417
                           i---i i iv   i    ?  i     iv ?    ii v   i i     
C rnd-1_family-        794 G---GACCTGGACGAATCNAAGACATTCCTNAAGCTGCCATCGAGGAAGG 748

  scaffold213|s     397418 AATTTCCTCATGGTAGAGATCAGGCCAAGTGAGTCGATGCCATTAACCTC 397467
                            iiv?   vv   i  i  vv  v ?  iv   i   i  ?  i   i  
C rnd-1_family-        747 AGCGNCCTGCTGGCAGGGAGAAGTCNAAAAGAGCCGACGCNATCAACTTC 698

  scaffold213|s     397468 ATCATTGATAACATTTTGCAGAGGGCACACTCTATCTGAGATAACACCAC 397517
                           i ii    ii vi v?iiv    i     vivi  vi v  i     vi 
C rnd-1_family-        697 GTTGTTGACGAGGTANCAGAGAGAGCACAGCACATACGTGACAACACAGC 648

  scaffold213|s     397518 AACACTACATGATACGTGGCCCAAAATGGTATTTGTTATAGAGATGACCA 397567
                              ?  v  v  i i    iiv  i  v vivvi ii  v        v 
C rnd-1_family-        647 AACNCTTCAGGACATGTGGTTGAAGATTGAGAGCGCCATCGAGATGACAA 598

  scaffold213|s     397568 GTAAGCACATGAACACCAATGTTGAGAACCAAATTATGGCTAATGCTCCC 397617
                            i     i     v  v     i        i  i   v iv i      
C rnd-1_family-        597 GCAAGCATATGAAGACGAATGTCGAGAACCAGATCATGTCCCACGCTCCC 548

  scaffold213|s     397618 TGTCCTGTGAGGAAAGCTTACTTTGATAACCTTTACCAACCAATTTCAGC 397667
                            v            i           i     i   v ii     v v  
C rnd-1_family-        547 TCTCCTGTGAGGAAGGCTTACTTTGACAACCTCTACAAGTCAATTGCTGC 498

  scaffold213|s     397668 AGAGGC-AATACTTGTGCTATTGAATCTGTCAATCAAAAGAA-------G 397709
                           v  ?  -i v  ?i    ii    iv v v?    ii     ------- 
C rnd-1_family-        497 TGANGCTGAAACNCGTGCCGTTGAGGCAGANAATCGGAAGAAACAGTTNG 448

  scaffold213|s     397710 AAGTGGAAAGAAGAGAATTATCGCTGAAGGAAGAATATGTGAAGCTACAT 397759
                             v    i?i      i  ivv   ?     iv i vvv         iv
C rnd-1_family-        447 AATTGGAGNAAAGAGAGTTGGAGCTNAAGGAGCAGTCGCTGAAGCTACGA 398

  scaffold213|s     397760 GAGGAACTTCAA------AAGGCCGGCAC-GCCAAAGAAGCAATGAATAT 397802
                              vv?  v   ------i i i  iv? -  ii ?? i    ii ----
C rnd-1_family-        397 GAGTCNCTGCAACGAGCTGAAGTCGAGNCGGCTGANNAGGCAACAA---- 352

  scaffold213|s     397803 GGCCAAAGATAACCCTCCAGAAGTAGAGTGTTTGACCTCTGTGTGTACTC 397852
                           -      vi-  i  v??   i       vvi vv    ivi?   v   
C rnd-1_family-        351 -GCCAAACG-AATCCANNAGAGGTAGAGTTGCTCTCCTCCCCNTGTTCTC 304

  scaffold213|s     397853 CTATTTGTGATACTAACAGCCTACGAAACATGTCCAAATGGATAAAGTTA 397902
                            i ? i    i       vi  iivi   vv   ?        iv i  i
C rnd-1_family-        303 CCANTCGTGACACTAACACTCTGTTGAACCAGTCNAAATGGATGCAATTG 254

  scaffold213|s     397903 ATAGATACAG-------CATTAGAAACACACCATCCTTGTTATGCCGAGA 397945
                           ?   i     ------- i i-  i??      i i    v    v    
C rnd-1_family-        253 NTAGGTACAGGTCTGGTCGTC-GAGNNACACCACCTTTGTAATGCGGAGA 205

  scaffold213|s     397946 AGGGTGCACAGTTTGCATGCATACTCAATCACCATAGTACTGACTTCATG 397995
                           i?  v  ?v       ?  ii ? v   i i?v i   ??          
C rnd-1_family-        204 GNGGGGCNGAGTTTGCNTGTGTNCACAACCGNGACAGTNNTGACTTCATG 155

  scaffold213|s     397996 AACAAAGATAAATTCTTAAGATATATTTTGCGGAAAACCAAGACTTCTGA 398045
                              i    ?  i   vv v ? vi      vi  i   v   i-      
C rnd-1_family-        154 AACGAAGANAAGTTCGAACGNTTCATTTTGAAGAGAACGAAGG-TTCTGA 106

  scaffold213|s     398046 GTCATACAGATGGGACTTGCTGGATGAGATTGGAAGTATTGTTGTTGAGC 398095
                           ii ? ? ii?     i   i       i i   i iii    v  i  v 
C rnd-1_family-        105 ACCNTNCGANTGGGATTTGTTGGATGAAACTGGGAACGTTGTAGTCGATC 56

  scaffold213|s     398096 ATGTCATATAGGATGAGGATCATGGACCCAGTAAGG 398131
                            ii  i ?v i  i     i  v  ?  i       
C rnd-1_family-         55 ACATCGTNGAAGACGAGGACCAGGGNCCTAGTAAGG 20

Matrix = 20p43g.matrix
Kimura (with divCpGMod) = 29.26
Transitions / transversions = 1.60 (202/126)
Gap_init rate = 0.03 (35 / 1293), avg. gap size = 1.86 (65 / 35)


647 27.36 2.90 2.90 scaffold213|size420772 398130 398336 (22818) C genome_10_17896#DNA (0) 1720 1514 m_b1808s001i72 67264

  scaffold213|s     398130 GGCCATTCACCAGCAAGCGTGCTAAAGACCAGGCTAAAGTCGTTTTATGA 398179
                                       v i           vi ii      vi  i    v   
C genome_10_178       1720 GGCCATTCACCATCGAGCGTGCTAAACGCTGGGCTAACATCATTTTTTGA 1671

  scaffold213|s     398180 GCTCGTTACCTGATATTCAGCCCAGATGGGTTGTGCCAACATCC-----C 398224
                               i      iv v  v     vviiv   i   i v  i   ----- 
C genome_10_178       1670 GCTCATTACCTATTTTTAAGCCCTCGCTGGTCGTGTCCACGTCCGCGCTC 1621

  scaffold213|s     398225 ACCTCTTTTCAAAATTTTGGATTTTGCTTTTGCCTGGAGCACTAAACCTG 398274
                           i  ivv   -----    v      -i   i   i     i     i i 
C genome_10_178       1620 GCCCAGTTT-----TTTTCGATTTT-TTTTCGCCCGGAGCGCTAAATCCG 1577

  scaffold213|s     398275 ACTTCTCCCCACAAAATGCAGCTTGGTTCTCCCACAGCGCT-AACTTGAT 398323
                            i   iviv i     v vi    vv   v   iv      -  vii vi
C genome_10_178       1576 ATTTCCATGCGCAAAAAGAGGCTTCTTTCGCCCGGAGCGCTAAAGCCGTC 1527

  scaffold213|s     398324 GCCCATTCATTTT 398336
                                i       
C genome_10_178       1526 GCCCACTCATTTT 1514

Matrix = 20p43g.matrix
Kimura (with divCpGMod) = 24.83
Transitions / transversions = 1.29 (31/24)
Gap_init rate = 0.04 (8 / 206), avg. gap size = 1.50 (12 / 8)


1382 5.09 0.26 0.51 scaffold213|size420772 398425 399987 (21167) (CAACAA)n#Simple_repeat 1 1559 (0) c_b1808s251i1 67265

  scaffold213|s     398425 CAACAACAACAACAACAACAACAACAACAACAACAACAACAACAACAACA 398474
                                                                             
  (CAACAA)n#Sim          1 CAACAACAACAACAACAACAACAACAACAACAACAACAACAACAACAACA 50

  scaffold213|s     398475 ACAACAACAACAACAACAACAACAACAACAACAACAACAACAACAACAAC 398524
                                                                             
  (CAACAA)n#Sim         51 ACAACAACAACAACAACAACAACAACAACAACAACAACAACAACAACAAC 100

  scaffold213|s     398525 AACAACAACAACAAACAACAACAACAAACAACAACAACAGCAACAACAAC 398574
                                       -            -             i          
  (CAACAA)n#Sim        101 AACAACAACAAC-AACAACAACAAC-AACAACAACAACAACAACAACAAC 148

  scaffold213|s     398575 AACAACAACAACAACAACAACAACAACAACAACAACAACAACAACAACAA 398624
                                                                             
  (CAACAA)n#Sim        149 AACAACAACAACAACAACAACAACAACAACAACAACAACAACAACAACAA 198

  scaffold213|s     398625 CAACAACAACATCAACAACATCAACAACATCAACAGCATCAACAGCATCA 398674
                                      v        v        v     i  v     i  v  
  (CAACAA)n#Sim        199 CAACAACAACAACAACAACAACAACAACAACAACAACAACAACAACAACA 248

  scaffold213|s     398675 ACAGCATCAACAGCATCAACAACATCAACAACATCAACAACATCAACAAC 398724
                              i  v     i  v        v        v        v       
  (CAACAA)n#Sim        249 ACAACAACAACAACAACAACAACAACAACAACAACAACAACAACAACAAC 298

  scaffold213|s     398725 ATCAACAACATCAACAACAACAACAACATCAACAACATCAACAACAACAT 398774
                            v        v                 v        v           v
  (CAACAA)n#Sim        299 AACAACAACAACAACAACAACAACAACAACAACAACAACAACAACAACAA 348

  scaffold213|s     398775 CAACAACAACAACAACAACAACAACAACAACAACAACAACAGCAACAACA 398824
                                                                    i        
  (CAACAA)n#Sim        349 CAACAACAACAACAACAACAACAACAACAACAACAACAACAACAACAACA 398

  scaffold213|s     398825 ACATCAACAACAAC-ACAGCAACAACAAACAACAACAACAACAACAACAA 398873
                              v          -   i       -                       
  (CAACAA)n#Sim        399 ACAACAACAACAACAACAACAACAAC-AACAACAACAACAACAACAACAA 447

  scaffold213|s     398874 CAACAACAACAACAACAACAACAACAACAACAACAACAACAACAACAACA 398923
                                                                             
  (CAACAA)n#Sim        448 CAACAACAACAACAACAACAACAACAACAACAACAACAACAACAACAACA 497

  scaffold213|s     398924 ACAAACAA-AGCAACAACAACAACAACAACAACAACAACAACAACAACAA 398972
                             -     - i                                       
  (CAACAA)n#Sim        498 AC-AACAACAACAACAACAACAACAACAACAACAACAACAACAACAACAA 546

  scaffold213|s     398973 CAACAACAACAACAACAACAACAACAACAACAACAACAACAACAACAACA 399022
                                                                             
  (CAACAA)n#Sim        547 CAACAACAACAACAACAACAACAACAACAACAACAACAACAACAACAACA 596

  scaffold213|s     399023 ACAACAACAACAACAACAACAACAACAACAACAACAACAACAACAACAAC 399072
                                                                             
  (CAACAA)n#Sim        597 ACAACAACAACAACAACAACAACAACAACAACAACAACAACAACAACAAC 646

  scaffold213|s     399073 AACAACAAC-ACAACAACATCAACAACATCAACAGCATCAACAGCATCAA 399121
                                    -         v        v     i  v     i  v   
  (CAACAA)n#Sim        647 AACAACAACAACAACAACAACAACAACAACAACAACAACAACAACAACAA 696

  scaffold213|s     399122 CAGCATCAACAGCATCAACAACATCAACAACATCAACAACATCAACAACA 399171
                             i  v     i  v        v        v        v        
  (CAACAA)n#Sim        697 CAACAACAACAACAACAACAACAACAACAACAACAACAACAACAACAACA 746

  scaffold213|s     399172 TCAACAACATCAACAACATCAACAACAACAACAACAACAACAACAACAAC 399221
                           v        v        v                               
  (CAACAA)n#Sim        747 ACAACAACAACAACAACAACAACAACAACAACAACAACAACAACAACAAC 796

  scaffold213|s     399222 ATCAACAACAACATCAACAACAACAACAACAACAACAACAACAACAACAA 399271
                            v           v                                    
  (CAACAA)n#Sim        797 AACAACAACAACAACAACAACAACAACAACAACAACAACAACAACAACAA 846

  scaffold213|s     399272 CAACAACAACAACAACAACAACAACAACAACAACAACAACAACAACAACA 399321
                                                                             
  (CAACAA)n#Sim        847 CAACAACAACAACAACAACAACAACAACAACAACAACAACAACAACAACA 896

  scaffold213|s     399322 ACAACAACAACGACAACAACAAACAACAACAAC-ACTAACAACAACAACA 399370
                                      i        -            -  -             
  (CAACAA)n#Sim        897 ACAACAACAACAACAACAAC-AACAACAACAACAAC-AACAACAACAACA 944

  scaffold213|s     399371 ACAACAACAACAACAACAACAACAACAACAACAACAACAACAACAACAAC 399420
                                                                             
  (CAACAA)n#Sim        945 ACAACAACAACAACAACAACAACAACAACAACAACAACAACAACAACAAC 994

  scaffold213|s     399421 AACAACAACAACAACAACAACAACAACAACAACAACAACAACAACAACAA 399470
                                                                             
  (CAACAA)n#Sim        995 AACAACAACAACAACAACAACAACAACAACAACAACAACAACAACAACAA 1044

  scaffold213|s     399471 CAACAACAACAACAACAACAAACAACAACAACAACAACATCAACAACATC 399520
                                              -                   v        v 
  (CAACAA)n#Sim       1045 CAACAACAACAACAACAAC-AACAACAACAACAACAACAACAACAACAAC 1093

  scaffold213|s     399521 AACAACATCAACAACATCAACAACATCAACAACATCAACAACATCAACAA 399570
                                  v        v        v        v        v      
  (CAACAA)n#Sim       1094 AACAACAACAACAACAACAACAACAACAACAACAACAACAACAACAACAA 1143

  scaffold213|s     399571 CATCAACAACATCAAACAACAACATCAACAACAACATCAACAACAACATC 399620
                             v        v -          v           v           v 
  (CAACAA)n#Sim       1144 CAACAACAACAAC-AACAACAACAACAACAACAACAACAACAACAACAAC 1192

  scaffold213|s     399621 AACAACAACAACAACAACAACAACAACAACAACAACAACAACAACAACAA 399670
                                                                             
  (CAACAA)n#Sim       1193 AACAACAACAACAACAACAACAACAACAACAACAACAACAACAACAACAA 1242

  scaffold213|s     399671 CAACAACAACAACAACAACAACAACAACAACAACAACAACAACAACAACA 399720
                                                                             
  (CAACAA)n#Sim       1243 CAACAACAACAACAACAACAACAACAACAACAACAACAACAACAACAACA 1292

  scaffold213|s     399721 ACAACAACAACAACAACAACAACAACAACAACAACAACAACAACAACAAC 399770
                                                                             
  (CAACAA)n#Sim       1293 ACAACAACAACAACAACAACAACAACAACAACAACAACAACAACAACAAC 1342

  scaffold213|s     399771 AACAACAACAACAACAACAACAACAACAACAACAACAACAACAACAACAA 399820
                                                                             
  (CAACAA)n#Sim       1343 AACAACAACAACAACAACAACAACAACAACAACAACAACAACAACAACAA 1392

  scaffold213|s     399821 CAACAACAACAACAACAACAACAACAACAGCAACAGCAACAGCAACAGCA 399870
                                                        i     i     i     i  
  (CAACAA)n#Sim       1393 CAACAACAACAACAACAACAACAACAACAACAACAACAACAACAACAACA 1442

  scaffold213|s     399871 ACAGCAACAGCAACAGCAACAGCAACAGCAACAGCAACAGCAACAGCAAC 399920
                              i     i     i     i     i     i     i     i    
  (CAACAA)n#Sim       1443 ACAACAACAACAACAACAACAACAACAACAACAACAACAACAACAACAAC 1492

  scaffold213|s     399921 AGCAACAGCAACAGCAACAGCAACAGCAACAGCAACAACAACAGCAACAG 399970
                            i     i     i     i     i     i           i     i
  (CAACAA)n#Sim       1493 AACAACAACAACAACAACAACAACAACAACAACAACAACAACAACAACAA 1542

  scaffold213|s     399971 CAACAACAACAGCAACA 399987
                                      i     
  (CAACAA)n#Sim       1543 CAACAACAACAACAACA 1559

Matrix = Unknown
Transitions / transversions = 0.81 (34/42)
Gap_init rate = 0.01 (12 / 1562), avg. gap size = 1.00 (12 / 12)


34 2.44 0.00 0.00 scaffold213|size420772 399988 400029 (21125) (GCA)n#Simple_repeat 1 42 (0) m_b1808s252i1 67266

  scaffold213|s     399988 GCAGCAGCAGCAGCAACAGCAGCAGCAGCAGCAGCAGCAGCA 400029
                                          i                          
  (GCA)n#Simple          1 GCAGCAGCAGCAGCAGCAGCAGCAGCAGCAGCAGCAGCAGCA 42

Matrix = Unknown
Transitions / transversions = 1.00 (1/0)
Gap_init rate = 0.00 (0 / 41), avg. gap size = 0.0 (0 / 0)


9312 20.33 5.88 2.66 scaffold213|size420772 401290 403583 (17571) C scaffold170|size558746_(dbseq-nr_246)_[277812,288266]#LTR/Gypsy (5829) 4626 2261 m_b1808s001i73 67267

  scaffold213|s     401290 CACTGCAAACAAAAAACACTGGTA-CCTTCCCGTACATTTGAGTGTGCGG 401338
                                              i    -   i        i i      i i 
C scaffold170|s       4626 CACTGCAAACAAAAAACACCGGTAACCTCCCCGTACACTCGAGTGTACAG 4577

  scaffold213|s     401339 GGAGGTTACCGGAGCCCCCGGAACGGTATCTTCCAGTAACCTCCCGGTAC 401388
                                                  i          i         v     
C scaffold170|s       4576 GGAGGTTACCGGAGCCCCCGGAATGGTATCTTCCGGTAACCTCCGGGTAC 4527

  scaffold213|s     401389 ACTTCTGTAACCCGCTGGTACACTAGTGTATGGGAGGGTTACCGGAGTCT 401438
                                        v i    v         i                   
C scaffold170|s       4526 ACTTCTGTAACCCTCCGGTAAACTAGTGTACGGGAGGGTTACCGGAGTCT 4477

  scaffold213|s     401439 ACCGGTGGGTTACCGGAAATTTGAGACCCAAACCAGTCTTCCAATTTTTT 401488
                                vi                     v i vv  ii   vi    v  
C scaffold170|s       4476 ACCGGGAGGTTACCGGAAATTTGAGACCAAGAGGAGCTTTCAGATTTATT 4427

  scaffold213|s     401489 TCTACTTACGATAGGAATTGGTA--TTTTTACAGGAAAACAGACTTCTCA 401536
                                v                 --                         
C scaffold170|s       4426 TCTACGTACGATAGGAATTGGTACTTTTTTACAGGAAAACAGACTTCTCA 4377

  scaffold213|s     401537 GTAAGTCTTAGAATCGATATCAATCTAAGTAGTGGCTATAACTGCATTAC 401586
                                          i            v                     
C scaffold170|s       4376 GTAAGTCTTAGAATCAATATCAATCTAATTAGTGGCTATAACTGCATTAC 4327

  scaffold213|s     401587 TTAGTAGCTAAACAAATGTTTACCGGTGGCATACCGGAAGTGTACAGGTG 401636
                                   i   v                               ii  v 
C scaffold170|s       4326 TTAGTAGCCAAAAAAATGTTTACCGGTGGCATACCGGAAGTGTATGGGAG 4277

  scaffold213|s     401637 AGATACCCGAAGTGTACAGGTGAGATACCGGAAGTGTACGGGAGGGTTAC 401686
                           i vv   v         i  v i vv        vv       i  i   
C scaffold170|s       4276 GGTAACCGGAAGTGTACGGGAGGGTAACCGGAAGGTTACGGGAAGGCTAC 4227

  scaffold213|s     401687 CAGAGTGTACGCGAGGGCCACCGGAAGTGTACCGGAGGGTTACTGGAACG 401736
                           ii   v    vv     ii     -  ii          i   i      
C scaffold170|s       4226 TGGAGAGTACCGGAGGGTTACCGG-AGCATACCGGAGGGCTACCGGAACG 4178

  scaffold213|s     401737 -TACGGGAGGGCTACCGGAGTCTACGGGAAGGCTACCGGGTCTGATATAC 401785
                           -   i      i   --------- i   i       ----------   
C scaffold170|s       4177 TTACAGGAGGGTTAC---------CAGGAGGGCTACC----------TAC 4147

  scaffold213|s     401786 TGTTGGACTACAGTAACATTGAGCAGAGTATGTGCAAATTATCTTTACTA 401835
                                       i   -------i          i  v      ii    
C scaffold170|s       4146 TGTTGGACTACAATAA-------TAGAGTATGTGTAATTTATCTCCACTA 4104

  scaffold213|s     401836 ATAAAATTAAACATACTACATCATATAAATTCT--GGGCCCACCCCAAAC 401883
                              v                 i - i v   i --      i   v v  
C scaffold170|s       4103 ATATAATTAAACATACTACATTA-ACATATTTTAGGGGCCCGCCCAACAC 4055

  scaffold213|s     401884 ATCAACCACCACCCCAAGCCCACCAAAATGCCACACATGCCACAATTTCA 401933
                              --------------           v v    vi     v       
C scaffold170|s       4054 ATC--------------GCCCACCAAAAGGACACAGGTGCCAAAATTTCA 4019

  scaffold213|s     401934 GCCCCAAGC----------TAAAAAATGATACTGCAGACCAC-TCA-CAC 401971
                                    ---------- i     ii      ii   v i- i -   
C scaffold170|s       4018 GCCCCAAGCTGCTTCAAGATGAAAAACAATACTGTGGACAATATTATCAC 3969

  scaffold213|s     401972 CAAGGTAGAAGAAAATTAATTATTTTATTGAAACTAAGCTGAAATCAAAA 402021
                                      i           v v       i          iv v  
C scaffold170|s       3968 CAAGGTAGAAGGAAATTAATTATATAATTGAAATTAAGCTGAAACAATAA 3919

  scaffold213|s     402022 CAATTGTAAAATAGTTTGATTTCATCATAACTCGCCTTAAAAAATAACAT 402071
                               i    vi        i    --       i  v   i  v v    
C scaffold170|s       3918 CAATCGTAATGTAGTTTGACTTCA--ATAACTCACCATAAGAATTTACAT 3871

  scaffold213|s     402072 GCCGCTGCCAATTGTTGTTGGCTACACGGTGGTGCCAGGCGGGATGCCAA 402121
                              v    ii vi         v    i i     v      i       
C scaffold170|s       3870 GCCTCTGCTGAACGTTGTTGGCAACACAGCGGTGCAAGGCGGAATGCCAA 3821

  scaffold213|s     402122 CCTCAGTCTG-----------TTGGCTG----------------GAA--- 402141
                           v         ----------- i     ----------------   ---
C scaffold170|s       3820 ACTCAGTCTGTGGACTGAGTTTCGGCTGTTCCCATGCCTGGCCTGAAATA 3771

  scaffold213|s     402142 -----ATTGAAAATGAGATGTAGTCAAAACAAGTGTAAAAATTATTG-AG 402185
                           -----         v            i              v    - v
C scaffold170|s       3770 AAATAATTGAAAATTAGATGTAGTCAAGACAAGTGTAAAAATAATTGTAT 3721

  scaffold213|s     402186 TTCATAGTGACTCACC-CTGAAAGTATACCCGCCGCTGCCAATTGGTGTT 402234
                            i   - ii       -  ivv i     i            v ivi   
C scaffold170|s       3720 TCCAT-GCAACTCACCTCTATTAATATACTCGCCGCTGCCAAATATCGTT 3672

  scaffold213|s     402235 GGCTAAACGGCCATGCAAGGCGGGACTCCAAATTCAGTCTGTGGGCTGAG 402284
                              v v     vi     i   ii ii     i                 
C scaffold170|s       3671 GGCAACACGGCGGTGCAAAGCGAAATCCCAAACTCAGTCTGTGGGCTGAG 3622

  scaffold213|s     402285 TAACAGCCATTTTGCCAGTAGGCCTGTAGTAAATGAATTGAAAAACTGAC 402334
                            vviv vv    ivvv v i        iivvv v          v-i  
C scaffold170|s       3621 TTTTCGGGATTTCTGAACTGGGCCTGTAACTTTTTAATTGAAAAAA-AAC 3573

  scaffold213|s     402335 ATGAGCTGTCTAAAATACAGTAAAAAAAGGCAAGTTCATCATAACTCACC 402384
                              v i  vv  v    vi  -i      iii     i v v        
C scaffold170|s       3572 ATGTGTTGAGTATAATAGGGT-GAAAAAGATGAGTTCGTGAAAACTCACC 3524

  scaffold213|s     402385 TCAACATTATATCCACTTCTGCCGATTGTTCTTGGCTACTCGGCGGTGCC 402434
                           i v v v    i ii iv     i            v  v i     v v
C scaffold170|s       3523 CCCAAAATATACCTGCCACTGCCAATTGTTCTTGGCAACACAGCGGTCCG 3474

  scaffold213|s     402435 AGGCTGTAGGGCTAACTCAGTTTGTGACCTGAGTTTCAGACA-TTCACAA 402483
                               v v v v          i    iv           vv -   i v 
C scaffold170|s       3473 AGGCGGAATGCCTAACTCAGTCTGTGGACTGAGTTTCAGCGATTTCGCCA 3424

  scaffold213|s     402484 GGTACACCT----------------------------ATATGGTGAGTAA 402505
                           -   v    ---------------------------- i   v      v
C scaffold170|s       3423 -GTAGACCTGTAACTAATTAATTGAAAAAAAATTAACACATGTTGAGTAT 3375

  scaffold213|s     402506 AACTTGGTAGAAATGATTGCATTAATCATAACTCACCCTATAAATATATC 402555
                             ivv   ii   v  -  vi  v  v v         ivv       i 
C scaffold170|s       3374 AATAGGGTGAAAAAGA-TGAGTTCATGAAAACTCACCCCCAAAATATACC 3326

  scaffold213|s     402556 CGCCGCTGCCTATT-TTGTTGGCTAGATGACGGGGCCAGGTGGGTAGACT 402604
                                     v   -  v     v v i i   vv v v i  ivv v  
C scaffold170|s       3325 CGCCGCTGCCAATTGTTCTTGGCAACACGGCGGTCCAATGCGGAATGCCT 3276

  scaffold213|s     402605 AACTCAGTTTGTGGGCTGAGTTTCGGTGATTTCACCAGTAGGCCTGTAAA 402654
                                   i     i           i     ii       i       v
C scaffold170|s       3275 AACTCAGTCTGTGGACTGAGTTTCGGCGATTTTGCCAGTAGACCTGTAAC 3226

  scaffold213|s     402655 TATTTATTTGAAAAAACTTGACATGTGGTGAGTATAACTTGGTAGAAATG 402704
                             v   v         v  i       v      i  ivvv  ii   vi
C scaffold170|s       3225 TAATTAATTGAAAAAAATTAACATGTGTTGAGTACAATAGTGTGAAAAAA 3176

  scaffold213|s     402705 GTTGAGTTCATCAGAACTCACCCTATAAATATACCCGCCGCTGCCAATTG 402754
                            v   v     v iv        ivv         v   i          
C scaffold170|s       3175 GATGATTTCATGAATACTCACCCCCAAAATATACCGGCCACTGCCAATTG 3126

  scaffold213|s     402755 TGGTTGGCGAGATGACGGGGTCAGGAGGGTAGA----CTAACTCAGTCTG 402800
                            vv    ii v   i -- i  --v i  i   ----             
C scaffold170|s       3125 TTCTTGGTAACATGGC--GATC--CAAGGCAGAATGCCTAACTCAGTCTG 3080

  scaffold213|s     402801 TGGACTGAGTTTTGGCAAATTTTCCAGTAGGCCTGTAAATATTTAATTGA 402850
                                       i   i v  ivv v    i       v           
C scaffold170|s       3079 TGGACTGAGTTTCGGCGATTTCGACCGTAGACCTGTAACTATTTAATTGA 3030

  scaffold213|s     402851 AAAAAATTGATGTGTGGTAAGTACAA-GATGGAAAA-AGGGCGAGTTCAT 402898
                              vi     ii      i    i i- i  v i  - v iv     ivv
C scaffold170|s       3029 AAATGATTGACATGTGGTGAGTATAGTGGTGTAGAACATGAAGAGTTTTA 2980

  scaffold213|s     402899 CAGAACTCACCTCTAAAA-ATTGACATGCCACTTCCAATTGTTC-TGGCT 402946
                           v v v  i   i i v  -  --  vv  ii  v          -    v
C scaffold170|s       2979 AATATCTTACCCCCACAATAT--ACCGGCTGCTGCCAATTGTTCTTGGCA 2932

  scaffold213|s     402947 ACATGGCGGTGCCAGGCTGGAGGGCTAACTCAGTCTGTG--GGTTA---G 402991
                                     v v    v i v v               --v  v --- 
C scaffold170|s       2931 ACATGGCGGTCCAAGGCGGAATGCCTAACTCAGTCTGTGTCTGTGAACTG 2882

  scaffold213|s     402992 GGTTAGGG---------TAGTAGGCCTGTAAATATTTAATTGAAAAAAAT 403032
                           i   vv  ---------i     i       v  v               
C scaffold170|s       2881 AGTTTCGGCGATTTTGCCAGTAGACCTGTAACTAATTAATTGAAAAAAAT 2832

  scaffold213|s     403033 TGACATGTGGTGAGTATAATAAT---AAAAAGGGCAAGTTCATCAGAACT 403079
                           vi       v    i i    i ---     i iii       v i    
C scaffold170|s       2831 GAACATGTGTTGAGCACAATAGTGTGAAAAAAGATGAGTTCATGAAAACT 2782

  scaffold213|s     403080 CACCTATAAAA-ATTGACACGCCACTGCCAATTGCTCTTGGCTACTTGGT 403128
                               ivi    -  --  vv   i          i       v  vi  i
C scaffold170|s       2781 CACCCCCAAAATAT--ACCGGCCGCTGCCAATTGTTCTTGGCAACACGGC 2734

  scaffold213|s     403129 GGTGCCAGGCTGTAGGGCTACCTCAGTTTGTGGACTGAGTTTCAGACATT 403178
                              v v v  v v v v   v      i               - i  v 
C scaffold170|s       2733 GGTCCAATGCGGAATGCCTAACTCAGTCTGTGGACTGAGTTTC-GGCAAT 2685

  scaffold213|s     403179 CTTGT---TGTACACCTATAAATATTTAATTGAAAAAAATTGATGTGTGG 403225
                           i   i--- i  v    i   v          i      vv  i      
C scaffold170|s       2684 TTTGCCCGTATAGACCTGTAACTATTTAATTGGAAAAAAAGGACGTGTGG 2635

  scaffold213|s     403226 CGTGTAAAACTTGGTAGAA-ATGGTTGAGTTCATCAGAACTCACCCTATA 403274
                           i v   v iivvv      -   i-v     ivvv v v  i    ivvv
C scaffold170|s       2634 TGAGTATAGTGGTGTAGAACATGA-AGAGTTTTAAATATCTTACCCCCAC 2586

  scaffold213|s     403275 AATATACCCACCGCTGCCAATTGTTGTTGGCTAGATGACAGGGCCAGGCG 403324
                                   vi i                   v v   i i vv v    i
C scaffold170|s       2585 AATATACCGGCTGCTGCCAATTGTTGTTGGCAACATGGCGGTCCAAGGCA 2536

  scaffold213|s     403325 GCTAGACTAACTCAGTCTGTGGGCTGAGTTTCGGTGATTTCACCAGTAGG 403374
                            vvv v                i        i ii      i ii     
C scaffold170|s       2535 GAATGCCTAACTCAGTCTGTGGACTGAGTTTTGACGATTTCGCTGGTAGG 2486

  scaffold213|s     403375 CCTGTAAATATTTCATTGAA-----------GTGTGGTGAGTATAATAAT 403413
                               i  v     v      -----------                 v 
C scaffold170|s       2485 CCTGCAACTATTTAATTGAAAAAAATTTGCCGTGTGGTGAGTATAATATT 2436

  scaffold213|s     403414 G-AAAAAAGGGCGAGTTCATCAGAACTCACCTCTAAAA-ATTGACATGCC 403461
                            - i  v i i i iv  v v vv       i i    -  --  vv   
C scaffold170|s       2435 GTAGAACAAGACAAAATCTTGATTACTCACCCCCAAAATAT--ACCGGCC 2388

  scaffold213|s     403462 ACTGCCAATTGTTCTTGGCTACACGGCTCTGCCAGGCAGGAGGGCTAACT 403511
                           i                  v       vv   v    i      v   --
C scaffold170|s       2387 GCTGCCAATTGTTCTTGGCAACACGGCGGTGCAAGGCGGGAGGGATAA-- 2340

  scaffold213|s     403512 CTCAGTCTGTGGGCTGAGTTTCGGCCATTCCCAT--TGTAC----ACCTA 403555
                                       i             i       --  vi ---- vv  
C scaffold170|s       2339 CTCAGTCTGTGGACTGAGTTTCGGCCGTTCCCATGATGGGCGGTGAGGTA 2290

  scaffold213|s     403556 TAAATG-TTTAATTGAAAAAATAGATGTG 403583
                            v i  - v              v ii  
C scaffold170|s       2289 TCAGTGATGTAATTGAAAAAATACACATG 2261

Matrix = 20p43g.matrix
Kimura (with divCpGMod) = 22.11
Transitions / transversions = 0.94 (220/234)
Gap_init rate = 0.04 (97 / 2293), avg. gap size = 2.04 (198 / 97)

5812 24.97 5.38 1.56 scaffold213|size420772 402141 403999 (17155) C scaffold170|size558746_(dbseq-nr_246)_[277812,288266]#LTR/Gypsy (6512) 3943 2015 m_b1808s001i74 67267

  scaffold213|s     402141 AATTGAAAATGAGATGTAGTCAAAACAAGTGTAAAAATTA--TTGAGTTC 402188
                                   v i  v  v iiv v     vi    vi--  --    v   
C scaffold170|s       3943 AATTGAAATTAAGCTGAAACAATAACAATCGTAATG--TAGTTTGACTTC 3896

  scaffold213|s     402189 ATAGTGACTCACCCTGAAAGTATACCCGCCGCTGCCAATTGGTGTTGGCT 402238
                            --i i       v i i i v   vi   v    ii vi v       v
C scaffold170|s       3895 A--ATAACTCACCATAAGAATTTACATGCCTCTGCTGAACGTTGTTGGCA 3848

  scaffold213|s     402239 AAACGGCCATGCAAGGCGGGACTCCAAATTCAGTCTGTGGGCTGAGTAAC 402288
                            v  i  vi          i iv     i           i      vv 
C scaffold170|s       3847 ACACAGCGGTGCAAGGCGGAATGCCAAACTCAGTCTGTGGACTGAGTTTC 3798

  scaffold213|s     402289 AGCCATTT---TGCCAGTAGGCCTGTAGTAAATGAATTGAAAAACTGACA 402335
                           i  ii  i---    -- -      v i    vv         -- v v 
C scaffold170|s       3797 GGCTGTTCCCATGCC--T-GGCCTGAAATAAAATAATTGAAAA--TTAGA 3753

  scaffold213|s     402336 TGAGCTGTCTAAAATACAGTAAAAAAAGGCAAGTTCAT--CAT--AACTC 402381
                             vi--   -  i i -   iv     --i  v vi  --   --     
C scaffold170|s       3752 TGTA--GTC-AAGACA-AGTGTAAAAA--TAATTGTATTCCATGCAACTC 3709

  scaffold213|s     402382 ACCTCAAC-ATTATATCCACTTCTGCCGATTGTTCTTGGCTACTCGGCGG 402430
                                v i- v    ii i iv     i v i iv     v  v      
C scaffold170|s       3708 ACCTCTATTAATATACTCGCCGCTGCCAAATATCGTTGGCAACACGGCGG 3659

  scaffold213|s     402431 TGCCAGGCTGTAGGGCTAACTCAGTTTGTGACCTGAGTTTCAGACATTC- 402479
                              v i  viv vvv v        i    iv        iv iv   i-
C scaffold170|s       3658 TGCAAAGCGAAATCCCAAACTCAGTCTGTGGGCTGAGTTTTCGGGATTTC 3609

  scaffold213|s     402480 ---ACAAGG--TACACCT------------------ATATGGTGAGTAAA 402506
                           ---  vi  -- ii v  ------------------  i  v      v 
C scaffold170|s       3608 TGAACTGGGCCTGTAACTTTTTAATTGAAAAAAAACATGTGTTGAGTATA 3559

  scaffold213|s     402507 ACTTGGTAGAAATGATTGCATTAATCATAACTCACCCTATAAATATATCC 402556
                            ivv   ii   v   - vi  vi v v         ivv       i i
C scaffold170|s       3558 ATAGGGTGAAAAAGAT-GAGTTCGTGAAAACTCACCCCCAAAATATACCT 3510

  scaffold213|s     402557 GCCGCTGCCTATT-TTGTTGGCTAGATGACGGGGCCAGGTGGGTAGACTA 402605
                              i     v   -  v     v v iii   vv v   i  ivv v   
C scaffold170|s       3509 GCCACTGCCAATTGTTCTTGGCAACACAGCGGTCCGAGGCGGAATGCCTA 3460

  scaffold213|s     402606 ACTCAGTTTGTGGGCTGAGTTTCGGTGATTTCACCAGTAGGCCTGTAAAT 402655
                                  i     i         i i      i       i       v 
C scaffold170|s       3459 ACTCAGTCTGTGGACTGAGTTTCAGCGATTTCGCCAGTAGACCTGTAACT 3410

  scaffold213|s     402656 ATTTATTTGAAAAAAC-TTGACATGTGGTGAGTATAACTTGGTAGAAATG 402704
                            v   v         v-  i   ii  v         ivv   -    vi
C scaffold170|s       3409 AATTAATTGAAAAAAAATTAACACATGTTGAGTATAATAGGGT-GAAAAA 3361

  scaffold213|s     402705 GTTGAGTTCATCAGAACTCACCCTATAAATATACCCGCCGCTGCCAATTG 402754
                            v         v i         ivv                        
C scaffold170|s       3360 GATGAGTTCATGAAAACTCACCCCCAAAATATACCCGCCGCTGCCAATTG 3311

  scaffold213|s     402755 TGGTTGGCGAGATGACGGGGTCAGGAGGGTAGACTAACTCAGTCTGTGGA 402804
                            vv     i v i i   vviv v v  ivv v                 
C scaffold170|s       3310 TTCTTGGCAACACGGCGGTCCAATGCGGAATGCCTAACTCAGTCTGTGGA 3261

  scaffold213|s     402805 CTGAGTTTTGGCAAATTTTCCAGTAGGCCTGTAAATATTTAATTGAAAAA 402854
                                   i   i v   v       i       v  v            
C scaffold170|s       3260 CTGAGTTTCGGCGATTTTGCCAGTAGACCTGTAACTAATTAATTGAAAAA 3211

  scaffold213|s     402855 AATTGATGTGTGGTAAGTACAAGA-TG-GAAAAAGGGCGAGTTCATCAGA 402902
                               i ii    v i       v -  -      i ii  v     v iv
C scaffold170|s       3210 AATTAACATGTGTTGAGTACAATAGTGTGAAAAAAGATGATTTCATGAAT 3161

  scaffold213|s     402903 ACTCACCTCTAAAA-ATTGACATGCCACTTCCAATTGTTCT-GGCTACAT 402950
                                  i i    -  --  vv      v           -  iv    
C scaffold170|s       3160 ACTCACCCCCAAAATAT--ACCGGCCACTGCCAATTGTTCTTGGTAACAT 3113

  scaffold213|s     402951 GGCGGTGCCAGGCTGGAGGGCTAACTCAGTCTGTGGGTTAGGGTTAGGGT 403000
                               i v v    v i v v                ii ii v  v  vv
C scaffold170|s       3112 GGCGATCCAAGGCAGAATGCCTAACTCAGTCTGTGGACTGAGTTTCGGCG 3063

  scaffold213|s     403001 A--------GTAGGCCTGTAAATATTTAATTGAAAAAAATTGACATGTGG 403042
                            --------    i       v              vi            
C scaffold170|s       3062 ATTTCGACCGTAGACCTGTAACTATTTAATTGAAAATGATTGACATGTGG 3013

  scaffold213|s     403043 TGAGTATAATAATA---AAAAGGGCAAGTTCATCAGAACTCACCTATAAA 403089
                                   i ii i---  v v ivi    ivvv v v  i   ivi v 
C scaffold170|s       3012 TGAGTATAGTGGTGTAGAACATGAAGAGTTTTAAATATCTTACCCCCACA 2963

  scaffold213|s     403090 A-ATTGACACGCCACTGCCAATTGCTCTTGGCTACTTGGTGGTGCCAGGC 403138
                            -  --  vv  ii          i       v  v   i   v v    
C scaffold170|s       2962 ATAT--ACCGGCTGCTGCCAATTGTTCTTGGCAACATGGCGGTCCAAGGC 2915

  scaffold213|s     403139 TGTAGGGCTACCTCAGTTTGTG------GACTGAGTTTCAGACATTCTTG 403182
                           v v v v   v      i    ------i          i vv   -   
C scaffold170|s       2914 GGAATGCCTAACTCAGTCTGTGTCTGTGAACTGAGTTTCGGCGATT-TTG 2866

  scaffold213|s     403183 TT-GTACACCTATAAATATTTAATTGAAAAAAATTGATGTGTGGCGTGTA 403231
                           ii-   v    i   v  v               vi ii    vi v i 
C scaffold170|s       2865 CCAGTAGACCTGTAACTAATTAATTGAAAAAAATGAACATGTGTTGAGCA 2816

  scaffold213|s     403232 AAACTTGGTAGAAATGGTTGAGTTCATCAGAACTCACCCTATAAATATAC 403281
                           v  ivvv  ii   vi v         v i         ivv        
C scaffold170|s       2815 CAATAGTGTGAAAAAAGATGAGTTCATGAAAACTCACCCCCAAAATATAC 2766

  scaffold213|s     403282 CCACCGCTGCCAATTGTTGTTGGCTAGATGACAGGGCCAG-GCGGCTAGA 403330
                            vi               v     v v i i -  v   i-    vvv v
C scaffold170|s       2765 CGGCCGCTGCCAATTGTTCTTGGCAACACGGC-GGTCCAATGCGGAATGC 2717

  scaffold213|s     403331 CTAACTCAGTCTGTGGGCTGAGTTTCGGTGATTTCACCAG--TAGGCCTG 403378
                                           i           ii    ii  v --   i    
C scaffold170|s       2716 CTAACTCAGTCTGTGGACTGAGTTTCGGCAATTTTGCCCGTATAGACCTG 2667

  scaffold213|s     403379 TAAATATTTCATTGAA----------GTGTGGTGAGTATAATAATG-AAA 403417
                              v     v    i ----------              i ii  - i 
C scaffold170|s       2666 TAACTATTTAATTGGAAAAAAAGGACGTGTGGTGAGTATAGTGGTGTAGA 2617

  scaffold213|s     403418 AAAGGGCGAGTTCATCAGAACTCACCTCTAAAA-ATTGACATGCCACTGC 403466
                            v v iv     ivvv v v  i   i i v  -  --  vv  ii    
C scaffold170|s       2616 ACATGAAGAGTTTTAAATATCTTACCCCCACAATAT--ACCGGCTGCTGC 2569

  scaffold213|s     403467 CAATTGTTCTTGGCTACACGGCTCTGCCAGGCAGGAGGGCTAACTCTCAG 403516
                                   v     v   i   vv v v      i v v    --     
C scaffold170|s       2568 CAATTGTTGTTGGCAACATGGCGGTCCAAGGCAGAATGCCTAA--CTCAG 2521

  scaffold213|s     403517 TCTGTGGGCTGAGTTTCGGCCATTCCCATTGTACACCTATAAATGTTTAA 403566
                                  i        i i v   i vv v   vi   ii  v i     
C scaffold170|s       2520 TCTGTGGACTGAGTTTTGACGATTTCGCTGGTAGGCCTGCAACTATTTAA 2471

  scaffold213|s     403567 TTGAAAAAA--TAGATGTGCACTGAGTTGAACAATGGAAAATACGATGAG 403614
                                    -- v vi   iiv     vv  i v  v i  i v  ii i
C scaffold170|s       2470 TTGAAAAAAATTTGCCGTGTGGTGAGTATAATATTGTAGAACAAGACAAA 2421

  scaffold213|s     403615 TTCATTAGAACTCACTTTAAAAGTTGAGCTGCCACCGCCAATTGTTCTTG 403664
                           v  v v vv      iiiv   i vv v v   i i              
C scaffold170|s       2420 ATCTTGATTACTCACCCCCAAAATATACCGGCCGCTGCCAATTGTTCTTG 2371

  scaffold213|s     403665 GCAACATGGCGGTGCCAGGCGGGATCCCAAACTCA------GGACTGAGT 403708
                                 i        v        vvvvv      ------         
C scaffold170|s       2370 GCAACACGGCGGTGCAAGGCGGGAGGGATAACTCAGTCTGTGGACTGAGT 2321

  scaffold213|s     403709 TTCGGCCATTCCCATGATGGGCTGGTGGGGTATCA---ATGTAATTGAAA 403755
                                  i              -    i       ---            
C scaffold170|s       2320 TTCGGCCGTTCCCATGATGGGC-GGTGAGGTATCAGTGATGTAATTGAAA 2272

  scaffold213|s     403756 AAA---ATAGAGGTGATATGAAAGCAGTGAGAGGG-ACCCCCCTACAGTT 403801
                              --- i viv     i                 -i v iv        
C scaffold170|s       2271 AAATACACATGTGTGATGTGAAAGCAGTGAGAGGGCGCACTGCTACAGTT 2222

  scaffold213|s     403802 GCTGCTGGTTTAAGCACCTGTGTTGTAGTATGGTACGGTAT-----TGTA 403846
                            iiv    v i       vv                vi  i----- i  
C scaffold170|s       2221 GTCTCTGGGTCAAGCACCATTGTTGTAGTATGGTACCATACATAGATATA 2172

  scaffold213|s     403847 TCATACCATA-TGCTGTAGGCAATAATGTCAAGCAAGAGTGAGGTACAGT 403895
                           ii v  ii  - iiii  v -   -   i  vi     i v    ivv  
C scaffold170|s       2171 CTAAACTGTATTATCATACG-AAT-ATGCCACACAAGAATTAGGTGACGT 2124

  scaffold213|s     403896 GATACAAAGGAATAAGTACCAACCATGTAGCCACATGTTACCAAATTTCA 403945
                                   v         v   v  i    v    ivvii    v     
C scaffold170|s       2123 GATACAAACGAATAAGTAACAAACACGTAGACACACTACGCCAATTTTCA 2074

  scaffold213|s     403946 GCCCTATGTGTTATTC-----TCGTGTTCTCATTTTTTGGCGCAGTCACT 403990
                               i iv i      ----- i       i                   
C scaffold170|s       2073 GCCCCACTTATTATTCTTATGTTGTGTTCTTATTTTTTGGCGCAGTCACT 2024

  scaffold213|s     403991 TCTGATTGT 403999
                               i v  
C scaffold170|s       2023 TCTGGTAGT 2015

Matrix = 20p43g.matrix
Kimura (with divCpGMod) = 28.83
Transitions / transversions = 0.91 (218/239)
Gap_init rate = 0.03 (63 / 1858), avg. gap size = 2.06 (130 / 63)


693 14.42 0.00 0.00 scaffold213|size420772 403998 404101 (17053) C rnd-1_family-108#Unknown (153) 104 1 m_b1808s001i75 67268

  scaffold213|s     403998 GTCAGTAAATGGCATACTTGTGGGACAGGAAGTCTCAATATTCATATTCA 404047
                            i    i    i i                 v      i    i    i 
C rnd-1_family-        104 GCCAGTGAATGACGTACTTGTGGGACAGGAATTCTCAACATTCGTATTTA 55

  scaffold213|s     404048 ATTCTTACATCAAGGGTGTTTAAAAAATGACAGAACATACATAAAACAAA 404097
                               i  i  vi                 i         i       v  
C rnd-1_family-         54 ATTCCTATATGGAGGGTGTTTAAAAAATGGCAGAACATATATAAAACCAA 5

  scaffold213|s     404098 CCGA 404101
                               
C rnd-1_family-          4 CCGA 1

Matrix = 20p43g.matrix
Kimura (with divCpGMod) = 14.23
Transitions / transversions = 4.00 (12/3)
Gap_init rate = 0.00 (0 / 103), avg. gap size = 0.0 (0 / 0)


1705 18.81 1.25 0.00 scaffold213|size420772 404102 404420 (16734) C scaffold170|size558746_(dbseq-nr_246)_[277812,288266]#LTR/Gypsy (8448) 2007 1685 m_b1808s001i77 67267

  scaffold213|s     404102 TTCAAAAATAGAAAAAGGACCAATAAGACTTCACTAAATATAATCAAAGA 404151
                             ii      vi  v   v    v v vvi v  i    iv     v   
C scaffold170|s       2007 TTTGAAAATATGAATAGGCCCAAAACGCACTAACCAAATGAAATCATAGA 1958

  scaffold213|s     404152 TCAAGCCTAGAATGGGCACCAAAACTAGACC--CAACAGGTGATCTTACT 404199
                                 v      v iv            i --              i v
C scaffold170|s       1957 TCAAGCGTAGAATTGAAACCAAAACTAGATCTGCAACAGGTGATCTTGCA 1908

  scaffold213|s     404200 GTTTGTAACTTGTGATTTGCAAAATGTAAGTCATTAAACACACAAACACT 404249
                               ii    i      i     v   i      v     v    v    
C scaffold170|s       1907 GTTTACAACTCGTGATTCGCAAATTGTGAGTCATGAAACAAACAACCACT 1858

  scaffold213|s     404250 CCAAAGAT-TTTTTTGCTTCAAAGCTTAGCATGATAAATGTATCTGTGGC 404298
                             i     -                    ii       i v vv  i   
C scaffold170|s       1857 CCGAAGATATTTTTTGCTTCAAAGCTTAGTGTGATAAACGAAAATGCGGC 1808

  scaffold213|s     404299 TTAAACAATAGG-AAAAATACGGGTAACCCACCCGTGCACTCTTGAAATT 404347
                               ii   ivi-    iv  v              i             
C scaffold170|s       1807 TTAAGTAATGTATAAAAGAACCGGTAACCCACCCGTACACTCTTGAAATT 1758

  scaffold213|s     404348 CTGGTAACCTCCCTTTACACTCTGACATTTTGAGAATGTATCGGAAGGCT 404397
                            i           iv                 vi i    iv  i   i 
C scaffold170|s       1757 CCGGTAACCTCCCCGTACACTCTGACATTTTGCAAGTGTACGGGGAGGTT 1708

  scaffold213|s     404398 ACCGGTGTTTTTTGTTTGCAGTG 404420
                                       i          
C scaffold170|s       1707 ACCGGTGTTTTTCGTTTGCAGTG 1685

Matrix = 20p43g.matrix
Kimura (with divCpGMod) = 18.41
Transitions / transversions = 1.22 (33/27)
Gap_init rate = 0.01 (3 / 318), avg. gap size = 1.33 (4 / 3)


686 18.08 2.76 2.20 scaffold213|size420772 403998 404178 (16976) rnd-5_family-1816#Unknown 465 646 (73) m_b1808s001i76 67269

  scaffold213|s     403998 GTCAGTAAATGGCATACTTGTGGGACAGGAAGTCTCAATATTCATATTCA 404047
                            i    i    i i                 v      i    i  i i 
  rnd-5_family-        465 GCCAGTGAATGACGTACTTGTGGGACAGGAATTCTCAACATTCGTACTTA 514

  scaffold213|s     404048 ATTCTTACATCAAGGGTGTTTAAAAAA-TGACAGAACATACATAAAACAA 404096
                               i  i? vi               -      -   - ii ?    ? 
  rnd-5_family-        515 ATTCCTATNTGGAGGGTGTTTAAAAAATTGACAG-ACA-ATGTNAAACNA 562

  scaffold213|s     404097 ACCGATTCAAAAATAGAAAA-AGGACCAATAAGACTTCACTAAATATAAT 404145
                             v     ivv    i    -            viv    i     v   
  rnd-5_family-        563 ACGGATTCGTCAATAAAAAATAGGACCAATAAGCTGTCACCAAATAAAAT 612

  scaffold213|s     404146 -CAAAGATCAAGCCTAGAATGGGCACC--AAAACTA 404178
                           -    i -   -  iv    viv    --    v  
  rnd-5_family-        613 ACAAAAA-CAA-CCCCGAATCATCACCGTAAAAATA 646

Matrix = 20p43g.matrix
Kimura (with divCpGMod) = 19.30
Transitions / transversions = 1.67 (20/12)
Gap_init rate = 0.04 (8 / 180), avg. gap size = 1.12 (9 / 8)


403 21.24 2.61 1.72 scaffold213|size420772 404499 404613 (16541) C rnd-1_family-662#Unknown (778) 125 10 m_b1808s001i78 67270

  scaffold213|s     404499 AGGGGCC---TAAGGGGTGGGGTCCATATGGCTAGTATCATCATCCATGT 404545
                               ?  ---     i         ?     v i   i i        vv
C rnd-1_family-        125 AGGGNCCNAGTAAGGAGTGGGGTCCNTATGGATGGTACCGTCATCCATCG 76

  scaffold213|s     404546 CAAGATGAAATTTCAAATGCTATTGAAGGTAAAACTGTTTTTGGGGGGTC 404595
                                -  v ??     v v vvi  ?  v  i    i vv - vv  ? 
C rnd-1_family-         75 CAAGA-GACANNTCAAAGGGTTGCGANGGGAAGACTGCTGAT-GTTGGNC 28

  scaffold213|s     404596 CAGTGGTTCCTATTTAAT 404613
                            i   v     i   i  
C rnd-1_family-         27 CGGTGTTTCCTGTTTGAT 10

Matrix = 20p43g.matrix
Kimura (with divCpGMod) = 23.13
Transitions / transversions = 0.71 (10/14)
Gap_init rate = 0.03 (3 / 114), avg. gap size = 1.67 (5 / 3)


13 19.46 2.86 0.00 scaffold213|size420772 404689 404723 (16431) (TTGAT)n#Simple_repeat 1 36 (0) m_b1808s252i2 67271

  scaffold213|s     404689 TTGATTTGATTTCAATTGACATTA-TTGATTTGGTT 404723
                                       v v    iv v -        i  
  (TTGAT)n#Simp          1 TTGATTTGATTTGATTTGATTTGATTTGATTTGATT 36

Matrix = Unknown
Transitions / transversions = 0.50 (2/4)
Gap_init rate = 0.03 (1 / 34), avg. gap size = 1.00 (1 / 1)


586 24.34 7.14 1.59 scaffold213|size420772 404731 404968 (16186) C rnd-1_family-370#DNA/PIF-Harbinger (1) 417 167 m_b1808s001i79 67272

  scaffold213|s     404731 TTAAAA-TAAAAGTGGACTGTAAGATCCCATCCATAAGTGAGCAGTATTC 404779
                                 - iv       i i   vvvi       i  i  v   v v i 
C rnd-1_family-        417 TTAAAACTGCAAGTGGATTATAATTATCCATCCACAAATGCGCATTCTCC 368

  scaffold213|s     404780 AATGCATCTCTCCCAAATTTCTCACAGTACAA-TGTCTTTTCATGAAGTC 404828
                             i  ?  ?iiv   v i    v? ii?    -  i  i?    viv?  
C rnd-1_family-        367 AACGCNTCNTCGCCATACTTCTGNCGANACAAATGCCTCNTCATCGCNTC 318

  scaffold213|s     404829 CTTCAGGTCTTTTCAACACTAATAATCATACAACGCTTCCCACCTCGT-G 404877
                                 - vi  iv ? v? v ii        i   iv        v - 
C rnd-1_family-        317 CTTCAG-TACTTCGANCCNTCACGATCATACAGCGCCGCCCACCTCTTCG 269

  scaffold213|s     404878 TGTACTATCTTGAATTTGTCGTGTCTG---GC---TGTGGGACTGTCATT 404921
                                i  i i ?    v  i  i  ?---  ---   v i     vv i
C rnd-1_family-        268 TGTACCATTTCGNATTTCTCATGCCTNCCAGCAGGTGTTGAACTGTATTC 219

  scaffold213|s     404922 GACA-CAT----TCCATGTCTTCACCTCTATCATCTTCATT---CTTGCT 404963
                            v  -   ----     v    --    -   i        ---  i i 
C rnd-1_family-        218 GTCATCATCGAATCCATCTCTT--CCTC-ATCGTCTTCATTGTCCTCGTT 172

  scaffold213|s     404964 GCAGA 404968
                              i 
C rnd-1_family-        171 GCAAA 167

Matrix = 20p43g.matrix
Kimura (with divCpGMod) = 24.76
Transitions / transversions = 1.38 (33/24)
Gap_init rate = 0.05 (12 / 237), avg. gap size = 1.75 (21 / 12)


1296 16.36 15.60 0.31 scaffold213|size420772 405549 405830 (15324) C genome_4_2290#DNA (1130) 325 1 m_b1808s001i80 67273

  scaffold213|s     405549 TTCTTGTGGACAACAACATGAAGGGAAGTGCGG---------TGAGTC-- 405587
                             v   v    i  i  i               ---------i     --
C genome_4_2290        325 TTATTGGGGACGACGACGTGAAGGGAAGTGCGGGTGGTCGTCCGAGTCCA 276

  scaffold213|s     405588 --------------GTCTG---------GTGGAGCCGGTGGTGATGCGAT 405614
                           --------------    i---------  i     i  iv  i   vv 
C genome_4_2290        275 AAATCGCCGACTTAGTCTACAATTTTTCGTAGAGCCAGTATTGGTGCTCT 226

  scaffold213|s     405615 GGACCTGAGTTGGATATCATTGTGTCGGTTTGGTTTGGCGCTATCCAGCA 405664
                                i    v  i   ii   i     v vi  ii              
C genome_4_2290        225 GGACCCGAGTAGGGTATTGTTGCGTCGGGTGAGTCCGGCGCTATCCAGCA 176

  scaffold213|s     405665 AAAAAACTCCGGTTGTGAAAACTCCGGTTGGTTGTTGAGTTACGGATGTA 405714
                                 -    i iv v                            vi v 
C genome_4_2290        175 AAAAAA-TCCGATCTTCAAAACTCCGGTTGGTTGTTGAGTTACGGTCGAA 127

  scaffold213|s     405715 AAACGGATTTGGCAGCCATGGTGGAGGGGTTTTGGAGATTGTTTATCTCT 405764
                                 v  i   i                          v vv      
C genome_4_2290        126 AAACGGCTTCGGCGGCCATGGTGGAGGGGTTTTGGAGATTTTGGATCTCT 77

  scaffold213|s     405765 TCTGGCGGAC----GCTTTTTT------GGAGCGTCAGTTGAAAAATGGG 405804
                                     ----ii      ------  i     v     i   v   
C genome_4_2290         76 TCTGGCGGACAAAAATTTTTTTTTCTGCGGGGCGTCCGTTGAGAAAAGGG 27

  scaffold213|s     405805 GTGTGTCACTTCCTAGGCCTCCATAA 405830
                            i                     i  
C genome_4_2290         26 GCGTGTCACTTCCTAGGCCTCCACAA 1

Matrix = 20p43g.matrix
Kimura (with divCpGMod) = 14.14
Transitions / transversions = 1.56 (28/18)
Gap_init rate = 0.02 (7 / 281), avg. gap size = 6.43 (45 / 7)


424 20.00 0.00 0.00 scaffold213|size420772 405936 406010 (15144) rnd-1_family-1194#Unknown 91 165 (2) m_b1808s001i81 67274

  scaffold213|s     405936 CCCCCCTCTTTCTCTATCCATCCAGACATTGCCACTGAATATCATGAAAT 405985
                                    i     ii      i  i ii     v       iiv    
  rnd-1_family-         91 CCCCCCTCTCTCTCTGCCCATCCGGATACCGCCACAGAATATCGCCAAAT 140

  scaffold213|s     405986 CCTCCCAGCATCAGCGATAGAAACC 406010
                               i       i i i        
  rnd-1_family-        141 CCTCTCAGCATCGGTGGTAGAAACC 165

Matrix = 20p43g.matrix
Kimura (with divCpGMod) = 17.61
Transitions / transversions = 6.50 (13/2)
Gap_init rate = 0.00 (0 / 74), avg. gap size = 0.0 (0 / 0)


14 12.53 0.00 0.00 scaffold213|size420772 406168 406193 (14961) (AAC)n#Simple_repeat 1 26 (0) m_b1808s252i3 67275

  scaffold213|s     406168 AACAACAGCCACACCAACAACAACAA 406193
                                  i v   v            
  (AAC)n#Simple          1 AACAACAACAACAACAACAACAACAA 26

Matrix = Unknown
Transitions / transversions = 0.50 (1/2)
Gap_init rate = 0.00 (0 / 25), avg. gap size = 0.0 (0 / 0)


460 13.43 0.00 0.00 scaffold213|size420772 407379 407445 (13709) C rnd-1_family-1210#Unknown (1299) 268 202 m_b1808s001i82 67276

  scaffold213|s     407379 ACCCATTTTGAGGCCACAAAGAGAGTACAACACTTGAGCCCCACAGTTTA 407428
                                  v         ii        v ii              i    
C rnd-1_family-        268 ACCCATTGTGAGGCCACGGAGAGAGTAGAGTACTTGAGCCCCACAATTTA 219

  scaffold213|s     407429 GACCCATGATGAGAATT 407445
                                      iv    
C rnd-1_family-        218 GACCCATGATGGCAATT 202

Matrix = 20p43g.matrix
Kimura (with divCpGMod) = 13.32
Transitions / transversions = 2.00 (6/3)
Gap_init rate = 0.00 (0 / 66), avg. gap size = 0.0 (0 / 0)


444 11.28 0.00 2.82 scaffold213|size420772 407663 407735 (13419) C rnd-1_family-1331#Unknown (98) 261 191 m_b1808s001i83 67277

  scaffold213|s     407663 GTAAACATAATTTCTTGTCACAAAAAAGCGTGCTACCATCGAGTTTTGAG 407712
                             i  vv        ii -              v            i   
C rnd-1_family-        261 GTGAAATTAATTTCTCAT-ACAAAAAAGCGTGCGACCATCGAGTTTCGAG 213

  scaffold213|s     407713 ATGGAACACACCCCATTGGTGAA 407735
                                          -    v  
C rnd-1_family-        212 ATGGAACACACCCCA-TGGTCAA 191

Matrix = 20p43g.matrix
Kimura (with divCpGMod) = 10.74
Transitions / transversions = 1.00 (4/4)
Gap_init rate = 0.03 (2 / 72), avg. gap size = 1.00 (2 / 2)


835 15.76 15.79 6.45 scaffold213|size420772 408535 408819 (12335) rnd-1_family-178#Unknown 43 352 (40) m_b1808s001i84 67278

  scaffold213|s     408535 ATGTTTCATTATGAATTGACGTTAAAAACGTTTTTTGTGATCATTATATG 408584
                            i   vi i  i --        i           v       v i    
  rnd-1_family-         43 ACGTTGTACTACG--TTGACGTTGAAAACGTTTTTGGTGATCAGTGTATG 90

  scaffold213|s     408585 TGA--TGCGTTTACATT-----------TTGGGTTTGCGTTA-------G 408614
                             v--         i  -----------      v       ------- 
  rnd-1_family-         91 TGTGTTGCGTTTACGTTAGAAATCATTTTTGGGTGTGCGTTAANGTTGTG 140

  scaffold213|s     408615 CA---------------TTGAAAACAATTTTTGGTGAAGTG-------AT 408642
                             ---------------         v         viv  -------  
  rnd-1_family-        141 CAAGTGGTGCGTTTACGTTGAAAACATTTTTTGGTGTGTTGCTTTACGAT 190

  scaffold213|s     408643 AGCTTGATGCTTTTACATGATGTGTTCGTTGAAAATATTTTTTGGCAATG 408692
                              vi     v     i        i         i          i   
  rnd-1_family-        191 AGCGCGATGCGTTTACGTGATGTGTCCGTTGAAAACATTTTTTGGCGATG 240

  scaffold213|s     408693 TGGTTCAAGTTGTAAGTAGT-CGTCAACGTTTAAAACA-ATTTTGGTGAC 408740
                                  v            -   iv     v      -v         i
  rnd-1_family-        241 TGGTTCACGTTGTAAGTAGTGCGTTTACGTTGAAAACATTTTTTGGTGAT 290

  scaffold213|s     408741 CCTTTT-TCGGTGTGCGTTCTTGTTGACAACATTTTGTGATTTCTAGTGA 408789
                           v v   -v  vv       ivi     v ?     ------------   
  rnd-1_family-        291 GCGTTTAACGTGGTGCGTTTACGTTGAAANCATTT------------TGA 328

  scaffold213|s     408790 TTGTGAGTTTACATAGTGCCTTTAAGTTGA 408819
                              ------   i i    v    v     
  rnd-1_family-        329 TTG------TACGTGGTGCGTTTACGTTGA 352

Matrix = 20p43g.matrix
Kimura (with divCpGMod) = 14.50
Transitions / transversions = 0.83 (19/23)
Gap_init rate = 0.10 (28 / 284), avg. gap size = 2.32 (65 / 28)


1258 7.34 13.56 0.00 scaffold213|size420772 408849 409025 (12129) rnd-5_family-12642#Unknown 1 201 (0) m_b1808s001i85 67279

  scaffold213|s     408849 GACCGGGTACATAGTATTTTTTTAATTGACAGCACCACGCGAGTCTGCAC 408898
                                                  ?  i                  vi   
  rnd-5_family-          1 GACCGGGTACATAGTATTTTTTTNATCGACAGCACCACGCGAGTCGACAC 50

  scaffold213|s     408899 ATTGCGG---------------C---------CCGATCTACTTCCCTCAG 408924
                           i      --------------- ---------                  
  rnd-5_family-         51 GTTGCGGGAAGCGTCTGTACGTCGTAGATAGGCCGATCTACTTCCCTCAG 100

  scaffold213|s     408925 CTCGCACGACATAAAGAAAAACTTCGTTTGACAAACAGGCTTGCAGCATC 408974
                                                           i           i  i  
  rnd-5_family-        101 CTCGCACGACATAAAGAAAAACTTCGTTTGACGAACAGGCTTGCGGCGTC 150

  scaffold213|s     408975 GAACTCTGCAAGTACAGACAAGTCACGTTACAGGAGGTTGAACACATCAC 409024
                                    i  ii               i i          v       
  rnd-5_family-        151 GAACTCTGCGAGCGCAGACAAGTCACGTTGCGGGAGGTTGAAAACATCAC 200

  scaffold213|s     409025 C 409025
                            
  rnd-5_family-        201 C 201

Matrix = 20p43g.matrix
Kimura (with divCpGMod) = 3.32
Transitions / transversions = 5.50 (11/2)
Gap_init rate = 0.01 (2 / 176), avg. gap size = 12.00 (24 / 2)


1393 6.12 13.27 0.00 scaffold213|size420772 409027 409222 (11932) C rnd-5_family-3587#Unknown (132) 565 344 m_b1808s001i86 67280

  scaffold213|s     409027 CAGATCTCAGGGAAGACCAAAACATTACGTCAAATTGAATTTGAAGTTAA 409076
                                                       v                   i 
C rnd-5_family-        565 CAGATCTCAGGGAAGACCAAAACATTACTTCAAATTGAATTTGAAGTTGA 516

  scaffold213|s     409077 GCCCCAACCCTTTCCTGATTCGTTCTGTCACTGAAACAATAATTGTTATT 409126
                           i           v                       i             
C rnd-5_family-        515 ACCCCAACCCTTGCCTGATTCGTTCTGTCACTGAAATAATAATTGTTATT 466

  scaffold213|s     409127 ACCTAAACAGAAAAGTCTTA--------------------CATCCTTGTT 409156
                             v                 --------------------          
C rnd-5_family-        465 ACATAAACAGAAAAGTCTTACAATTAGAGCCAGGCCAGCTCATCCTTGTT 416

  scaffold213|s     409157 GAGCTT------TTGCCGGGGAATGATCCATAATCCAAAATTTTGGTGAT 409200
                                 ------    i v            vi          i      
C rnd-5_family-        415 GAGCTTTTACAATTGCTGTGGAATGATCCATCGTCCAAAATTTCGGTGAT 366

  scaffold213|s     409201 GGATTCTTATATTGCATTGGGA 409222
                                     i           
C rnd-5_family-        365 GGATTCTTATGTTGCATTGGGA 344

Matrix = 20p43g.matrix
Kimura (with divCpGMod) = 5.40
Transitions / transversions = 1.40 (7/5)
Gap_init rate = 0.01 (2 / 195), avg. gap size = 13.00 (26 / 2)


1401 23.83 7.71 1.99 scaffold213|size420772 409223 409650 (11504) C genome_7_3728#DNA (0) 452 1 m_b1808s001i87 67281

  scaffold213|s     409223 CCAGACCAAAATTAAAATGAATCATTTAAATGTCAGTAATATTGCCCATG 409272
                               v v       v         i v          v           v
C genome_7_3728        452 CCAGTCAAAAATTATAATGAATCACTAAAATGTCAGTTATATTGCCCATC 403

  scaffold213|s     409273 TTTGACCAGCTCTTGTGACAGCTCATTATGCATCTAAGACACATGTATCA 409322
                                  ivi v      vi  v   v         ivv      ii   
C genome_7_3728        402 TTTGACCGCTTGTTGTGAAGGCACATAATGCATCTAGCTCACATGCGTCA 353

  scaffold213|s     409323 CTGCAAATCTATTGAATACCTTTTGATGTAGTTTATGTCCAGCTCCTGGA 409372
                                    iv   iiv    i i    v  i     i   vi     v 
C genome_7_3728        352 CTGCAAATCCCTTGGGGACCTCTCGATGGAGCTTATGCCCATTTCCTGTA 303

  scaffold213|s     409373 AGCCTAATCTATTTGGAAAGTATTGAATTC---TTAGATCTC---CACAA 409416
                            v ii    i   v    i vi i ---  ---  i      ---    v
C genome_7_3728        302 ACCTCAATCCATTAGGAAGGGGTCG---TCACATTGGATCTCTTACACAC 256

  scaffold213|s     409417 CGGAGCAGCAGACATAATGGATCATTATAGTTTCTTGTAGAATCTAGCAT 409466
                            v---ivv v         iv    i      i  i         i i  
C genome_7_3728        255 CT---TCTCTGACATAATGATTCATCATAGTTCCTCGTAGAATCTGGTAT 209

  scaffold213|s     409467 GTTCTGCACGTAGAAAAGTATGTCAGTCATTTTTTGACCATCTTCTT--- 409513
                           v  i  i       iv i         i      i            ---
C genome_7_3728        208 TTTTTGTACGTAGAGCAATATGTCAGTTATTTTTCGACCATCTTCTTATG 159

  scaffold213|s     409514 --------------------GGTGTGCCC-AAAAAGTAACTAACATGCAT 409542
                           --------------------  i i  i -     i  i  i    i   
C genome_7_3728        158 GAATACCATTTTTTATGCTAGGCGCGCTCAAAAAAATAGCTGACATACAT 109

  scaffold213|s     409543 AGTTTGGCTTAGCCAGTGTAGAATTGTAGCATAAATATGTAGAAACTTTT 409592
                                vv   vviii i         vvi  v     i    i  -- vv
C genome_7_3728        108 AGTTTCCCTTTCTTGGCGTAGAATTGACACAAAAATACGTAGGAA--TAG 61

  scaffold213|s     409593 ACAAATTAA--TGTTAATGTTTGGTTATAGCCAAAATGATTAA-TTAAAT 409639
                           ii    v  --        v  viv     iv v       v -  v   
C genome_7_3728         60 GTAAATAAACGTGTTAATGATTCAATATAGTGATAATGATTCATTTTAAT 11

  scaffold213|s     409640 TTTTTGACTGG 409650
                             i  -     
C genome_7_3728         10 TTCTT-ACTGG 1

Matrix = 20p43g.matrix
Kimura (with divCpGMod) = 25.78
Transitions / transversions = 1.17 (54/46)
Gap_init rate = 0.04 (16 / 427), avg. gap size = 2.62 (42 / 16)


2157 4.43 4.80 0.00 scaffold213|size420772 409649 409919 (11235) C rnd-5_family-3587#Unknown (352) 345 62 m_b1808s001i88 67282

  scaffold213|s     409649 GGTAGGTACCATATCCTTCACCCCCAAACACAACTGACAAACAGTGAGGG 409698
                            i            i                                   
C rnd-5_family-        345 GATAGGTACCATATTCTTCACCCCCAAACACAACTGACAAACAGTGAGGG 296

  scaffold213|s     409699 ATGGATGGAGTTGTGGGGTTGTCTCTGGTTGTATGAATGGAGTGGTTTGG 409748
                                                                             
C rnd-5_family-        295 ATGGATGGAGTTGTGGGGTTGTCTCTGGTTGTATGAATGGAGTGGTTTGG 246

  scaffold213|s     409749 TTGTATGAGCTCCATCCAATCCAATGATATTCCCTTTAAGGGGTC--ATA 409796
                                                     v                  --   
C rnd-5_family-        245 TTGTATGAGCTCCATCCAATCCAATGTTATTCCCTTTAAGGGGTCATATA 196

  scaffold213|s     409797 TGTCTCAAAAAAGATGGCGTAAGTCCCCAAATCATCCTGA---AATATGT 409843
                               i vv     vv                         ---       
C rnd-5_family-        195 TGTCCCCCAAAAGTGGGCGTAAGTCCCCAAATCATCCTGAAATAATATGT 146

  scaffold213|s     409844 CATGTATCAGGAATTGTACGAGGCCAATGTGATCCTACGTAGCCTCCTG- 409892
                                                    v i                     -
C rnd-5_family-        145 CATGTATCAGGAATTGTACGAGGCCTACGTGATCCTACGTAGCCTCCTGC 96

  scaffold213|s     409893 -------GAGATTGTCTATAATACCGACATATCA 409919
                           -------            i        i  ?  
C rnd-5_family-         95 CACCTGAGAGATTGTCTATGATACCGACGTANCA 62

Matrix = 20p43g.matrix
Kimura (with divCpGMod) = 3.88
Transitions / transversions = 1.00 (6/6)
Gap_init rate = 0.01 (4 / 270), avg. gap size = 3.25 (13 / 4)

354 9.09 0.00 0.00 scaffold213|size420772 409902 409945 (11209) C rnd-5_family-3587#Unknown (653) 44 1 m_b1808s001i89 67282

  scaffold213|s     409902 TATAATACCGACATATCAAATCTCAGGGACGCTAGAGTTCACCC 409945
                             iii       i                               
C rnd-5_family-         44 TACGGTACCGACGTATCAAATCTCAGGGACGCTAGAGTTCACCC 1

Matrix = 20p43g.matrix
Kimura (with divCpGMod) = 5.02
Transitions / transversions = 1.00 (4/0)
Gap_init rate = 0.00 (0 / 43), avg. gap size = 0.0 (0 / 0)


3439 10.31 0.62 0.00 scaffold213|size420772 410020 410504 (10650) rnd-5_family-689#LTR/Gypsy 1193 1680 (1898) m_b1808s001i90 67283

  scaffold213|s     410020 AAGCAGTCTGGCTCTGGATAAAGATACGATTGTGATGAATACGTCAATGA 410069
                             v              v        vv       ii   i         
  rnd-5_family-       1193 AATCAGTCTGGCTCTGGCTAAAGATAGCATTGTGACAAATGCGTCAATGA 1242

  scaffold213|s     410070 TAATACAAACATCATGAATTTCACAAAACCCAATACAATTTTCAGTCAAT 410119
                                   v i        v   iv                       ? 
  rnd-5_family-       1243 TAATACAACCGTCATGAATATCATCAAACCCAATACAATTTTCAGTCANT 1292

  scaffold213|s     410120 TATGTTGGGGGTTCAGGGTAGAAAGCGGCAACGGGTCCTGAATCGATCTG 410169
                                      i          v         v i i       i     
  rnd-5_family-       1293 TATGTTGGGGGCTCAGGGTAGACAGCGGCAACTGATTCTGAATCAATCTG 1342

  scaffold213|s     410170 AGGACCATGATATCAACATTTGACTTGTGACAGATGGAGACCGGAATAAT 410219
                                i          v                 i      vi       
  rnd-5_family-       1343 AGGACTATGATATCAAAATTTGACTTGTGACAGACGGAGACAAGAATAAT 1392

  scaffold213|s     410220 -GATTGTTCACCTCCATAACACTCACATAACTCATACACAATTATGAATC 410268
                           -    i               v   v                        
  rnd-5_family-       1393 TGATTATTCACCTCCATAACAGTCAAATAACTCATACACAATTATGAATC 1442

  scaffold213|s     410269 TGGGCGATGGCAATGCAAGAATCAACGGATAATGTTCTTGGCAAGAGGTT 410318
                                v  v  v             i                        
  rnd-5_family-       1443 TGGGCCATCGCTATGCAAGAATCAATGGATAATGTTCTTGGCAAGAGGTT 1492

  scaffold213|s     410319 GATTGATGCAGCGGGGCCCTTATCAATAATACGGCTGAGATATTTACATT 410368
                            v   v     vi    i i   i           i              
  rnd-5_family-       1493 GTTTGTTGCAGAAGGGCTCCTATTAATAATACGGCCGAGATATTTACATT 1542

  scaffold213|s     410369 CAAGTCAGGAGAGACCCAAGATGTTCATTGAGGAGATAGGCTATCATAAA 410418
                           ii   ii   i                     v      i  v       
  rnd-5_family-       1543 TGAGTTGGGAAAGACCCAAGATGTTCATTGAGCAGATAGACTCTCATAAA 1592

  scaffold213|s     410419 AGTTAAATTACAT--AAAAACTATAATGAATCTCACCGATTATGATGCAT 410466
                                        --                          i        
  rnd-5_family-       1593 AGTTAAATTACATAAAAAAACTATAATGAATCTCACCGATTGTGATGCAT 1642

  scaffold213|s     410467 CATTCAATGCATACTGTTATTCGTTAAAGGATGACTTG 410504
                               ii                             v  
  rnd-5_family-       1643 CATTTGATGCATACTGTTATTCGTTAAAGGATGACGTG 1680

Matrix = 20p43g.matrix
Kimura (with divCpGMod) = 10.51
Transitions / transversions = 1.27 (28/22)
Gap_init rate = 0.00 (2 / 484), avg. gap size = 1.50 (3 / 2)


555 14.58 0.00 0.00 scaffold213|size420772 410502 410597 (10557) C genome_10_3662#DNA (604) 96 1 m_b1808s001i91 67284

  scaffold213|s     410502 TTGTGGGATAACTTGCATTGATACCTTATTGCCAAATGTTCCGTGCACGG 410551
                                    v        i    i   v i       v       v v  
C genome_10_366         96 TTGTGGGATTACTTGCATCGATATCTTCTCGCCAAATTTTCCGTGAAAGG 47

  scaffold213|s     410552 GTTATTTCTACTTCTACTTACTTGGTTCCAAATTTGCCGGATCTTC 410597
                                   v vv v     v   v                      
C genome_10_366         46 GTTATTTCAAAATATACTTCCTTCGTTCCAAATTTGCCGGATCTTC 1

Matrix = 20p43g.matrix
Kimura (with divCpGMod) = 14.02
Transitions / transversions = 0.27 (3/11)
Gap_init rate = 0.00 (0 / 95), avg. gap size = 0.0 (0 / 0)


957 18.52 1.81 6.42 scaffold213|size420772 410746 411022 (10132) C rnd-4_family-169#RC/Helitron (7953) 300 36 m_b1808s001i92 67285

  scaffold213|s     410746 TGATGCGTGACATTCTGTGTATTGTACTAACAATTTTTGGCCACGCTTTA 410795
                                v iv  i  v      i------  v            i      
C rnd-4_family-        300 TGATGAGCTACGTTGTGTGTAC------AAGAATTTTTGGCCATGCTTTA 257

  scaffold213|s     410796 TCTTTAATTTGGATATAATTTTAAAGG-AACCGCAACTTGCGTGAGCAG- 410843
                           ?v  v ?   i      v         -    i  ?v iiviv  v  i-
C rnd-4_family-        256 NATTGANTTTAGATATATTTTTAAAGGTAACCACANATCAAAAGATCAAT 207

  scaffold213|s     410844 GACTACCCATGCCTGTTTAACACCAAAA--ACTTATATTTACAGGTAATT 410891
                                       v   iv     v    --      --         ?  
C rnd-4_family-        206 GACTACCCATGCATGTCAAACACAAAAACAACTTAT--TTACAGGTANTT 159

  scaffold213|s     410892 GCAGGAAATAAGAGCATGCGACCTATAAAAATCAATAGTGAAAAAACGTC 410941
                             ii      ?v -    iv   ?    v ii   v         i    
C rnd-4_family-        158 GCGAGAAATANCA-CATGTTACCNATAATAGCCAAAAGTGAAAAAGCGTC 110

  scaffold213|s     410942 TTATGGAGAAGAAGGAGAAGAAGAACAAATCTCGATGA-TAATAAACTAA 410990
                            i iv--       i     -- i v    iii v v - i         
C rnd-4_family-        109 TCACT--GAAGAAGAAGAAG--GGAAAAATTCTGCTCAGTGATAAACTAA 64

  scaffold213|s     410991 GATTTTTTCAAGAAAAATTAATCTTGATTTTT 411022
                             -             ---          v  
C rnd-4_family-         63 GA-TTTTTCAAGAAAA---AATCTTGATTATT 36

Matrix = 20p43g.matrix
Kimura (with divCpGMod) = 20.95
Transitions / transversions = 1.09 (25/23)
Gap_init rate = 0.08 (21 / 276), avg. gap size = 1.05 (22 / 21)


283 2.63 0.00 0.00 scaffold213|size420772 411029 411066 (10088) rnd-1_family-1270#Unknown 2 39 (39) m_b1808s001i93 67286

  scaffold213|s     411029 AAAATCTTGACAACTAAGAATTTGAAAAAATCTTGATA 411066
                                              v                  
  rnd-1_family-          2 AAAATCTTGACAACTAAGATTTTGAAAAAATCTTGATA 39

Matrix = 20p43g.matrix
Kimura (with divCpGMod) = 2.69
Transitions / transversions = 0.00 (0/1)
Gap_init rate = 0.00 (0 / 37), avg. gap size = 0.0 (0 / 0)


262 3.23 0.00 0.00 scaffold213|size420772 414038 414068 (7086) rnd-1_family-64#Unknown 1 31 (76) m_b1808s001i95 67287

  scaffold213|s     414038 AAAATTACAAGCAGCCGCTGCAAGATTTTTT 414068
                                   v                      
  rnd-1_family-          1 AAAATTACCAGCAGCCGCTGCAAGATTTTTT 31

Matrix = 20p43g.matrix
Kimura (with divCpGMod) = 3.31
Transitions / transversions = 0.00 (0/1)
Gap_init rate = 0.00 (0 / 30), avg. gap size = 0.0 (0 / 0)


5971 7.04 2.07 1.45 scaffold213|size420772 414042 414862 (6292) rnd-1_family-86#Unknown 1 826 (0) m_b1808s001i96 67288

  scaffold213|s     414042 TTACAAGCAGCCGCTGCAAGATTTTTTAGCACCAATAGGAGCCTGCAAAC 414091
                                                          v                  
  rnd-1_family-          1 TTACAAGCAGCCGCTGCAAGATTTTTTAGCAGCAATAGGAGCCTGCAAAC 50

  scaffold213|s     414092 TGGAAGAAGTCTTGTTTCTCTTAATAAAGATAACAGGGGAAGCCAGTTAG 414141
                                                v              v             
  rnd-1_family-         51 TGGAAGAAGTCTTGTTTCTCTAAATAAAGATAACAGCGGAAGCCAGTTAG 100

  scaffold213|s     414142 CCCTCACACCGTGCTAGCTTCGCTTGCGTTGCGCGCACAAGCACAAAATT 414191
                            v     v                i   iv        i   i       
  rnd-1_family-        101 CGCTCACTCCGTGCTAGCTTCGCTCGCGCGGCGCGCACGAGCGCAAAATT 150

  scaffold213|s     414192 TGATATATTTTTAAAGTATGTACTGCCTTTT-------TAAAAAGAGCAT 414234
                           i               v     i        ------- v          
  rnd-1_family-        151 CGATATATTTTTAAAGGATGTATTGCCTTTTGCCTTTCTTAAAAGAGCAT 200

  scaffold213|s     414235 GTAAAACATAGATAAGCCTTTGAGGCTAGAGAACCCGTTATACACTCACA 414284
                                                                  ?    v     
  rnd-1_family-        201 GTAAAACATAGATAAGCCTTTGAGGCTAGAGAACCCGTTNTACAATCACA 250

  scaffold213|s     414285 GCACGTGATTAAGTGCTGCCTTAGCACTCAAACTCAC--TCAAATATTGG 414332
                            v   i     i      i      i           --           
  rnd-1_family-        251 GGACGCGATTAGGTGCTGTCTTAGCGCTCAAACTCACACTCAAATATTGG 300

  scaffold213|s     414333 TTTGAGAAGGTTTCGCAAAACAATACTCGAATCTTAT-ATT-ATCTCATT 414380
                                    v   i           i           -i  -        
  rnd-1_family-        301 TTTGAGAAGTTTTTGCAAAACAATATTCGAATCTTATTGTTGATCTCATT 350

  scaffold213|s     414381 TTGACCAGACCTAAGTGGGAACCGAATATGTATTTAAATTGTGAGCGCCC 414430
                            i      i--                                       
  rnd-1_family-        351 TCGACCAGG--TAAGTGGGAACCGAATATGTATTTAAATTGTGAGCGCCC 398

  scaffold213|s     414431 ATATGTGTGCAAAAGA-GTTGCGAAAAAAGTTGTGTGATGGGGCCGATTG 414479
                           ii              -    i                          i 
  rnd-1_family-        399 GCATGTGTGCAAAAGAAGTTGTGAAAAAAGTTGTGTGATGGGGCCGATCG 448

  scaffold213|s     414480 ACA-AAATATTTGTGAGCTCACAACTATTAACTTTGTGTGGGACGACTCC 414528
                           ?  -     v                     -             v    
  rnd-1_family-        449 NCACAAATAGTTGTGAGCTCACAACTATTAA-TTTGTGTGGGACGTCTCC 497

  scaffold213|s     414529 CAGTTGTCGGAAAAGATTGTGCGAAAATAGTGTTGGGTCCGAAATTGAGG 414578
                               i                      v   -       v     i v  
  rnd-1_family-        498 CAGTCGTCGGAAAAGATTGTGCGAAAAAAGT-TTGGGTCGGAAATCGCGG 546

  scaffold213|s     414579 AAATTCGCGTAAGACATGGGGAAATGTGTGAACAAGGAGTTGTGT-GAGC 414627
                                i     i                    v            -    
  rnd-1_family-        547 AAATTTGCGTAGGACATGGGGAAATGTGTGAAAAAGGAGTTGTGTAGAGC 596

  scaffold213|s     414628 ACTAAGACTGCTCCTTGGTAACTCAAAC--CCATCATCAATATCATAGAT 414675
                           i       v  --------         --      i v ii    i  v
  rnd-1_family-        597 GCTAAGACAGC--------AACTCAAACGACCATCACCCACGTCATGGAA 638

  scaffold213|s     414676 -GACGTCACTATTTTTTGCTAGCCATCATAGAAAACTCTATGATATTCCC 414724
                           -  vi    i     v                         v  v     
  rnd-1_family-        639 AGAAATCACCATTTTATGCTAGCCATCATAGAAAACTCTATTATTTTCCC 688

  scaffold213|s     414725 ACGTCATGGAAAGAAATCTACATGCAAAAGTACTACTAAACTAGCAATAT 414774
                                                    i         v              
  rnd-1_family-        689 ACGTCATGGAAAGAAATCTACATGCGAAAGTACTAGTAAACTAGCAATAT 738

  scaffold213|s     414775 TAATTTGACTAAGTCAAAATCATAGAACCATTTTATGATGTTATCTAGTG 414824
                                                                     i       
  rnd-1_family-        739 TAATTTGACTAAGTCAAAATCATAGAACCATTTTATGATGTTGTCTAGTG 788

  scaffold213|s     414825 CCAAATTCTGGCACCAAGACTGTGCATACACATCATAG 414862
                                                                 
  rnd-1_family-        789 CCAAATTCTGGCACCAAGACTGTGCATACACATCATAG 826

Matrix = 20p43g.matrix
Kimura (with divCpGMod) = 5.58
Transitions / transversions = 1.28 (32/25)
Gap_init rate = 0.03 (21 / 820), avg. gap size = 1.38 (29 / 21)


4290 9.01 0.17 0.68 scaffold213|size420772 415194 415785 (5369) rnd-1_family-315#Unknown 1 589 (2) m_b1808s001i97 67289

  scaffold213|s     415194 TTTTCTACTGGGTTAAGTTTTGGTGTATCCCAGAGTCTTTTGCACTTCTT 415243
                                   i   v     v       i                 i   i 
  rnd-1_family-          1 TTTTCTACCGGGGTAAGTATTGGTGTGTCCCAGAGTCTTTTGCATTTCCT 50

  scaffold213|s     415244 ACCGAAGTTACTCATTTGAATGGCTGGAGAATGTGGCTGAAGGGTAAGGC 415293
                                  i  v  i?        v   ?           ?i        i
  rnd-1_family-         51 ACCGAAGCTAATCGNTTGAATGGGTGGNGAATGTGGCTGNGGGGTAAGGT 100

  scaffold213|s     415294 TGTTATTCCTGTCAACAA-GACTTACATGATCAAGCCTTTCGTGTAGCTC 415342
                               i vv--        -        ?             i  i     
  rnd-1_family-        101 TGTTGTAA--GTCAACAATGACTTACANGATCAAGCCTTTCATGCAGCTC 148

  scaffold213|s     415343 AAGGGTTCAGATTTGTGATGGAAGGAGTTGGCAAATGAGTTAGGCACAAA 415392
                                ?         iv i             i          v      
  rnd-1_family-        149 AAGGGNTCAGATTTGCCACGGAAGGAGTTGGCGAATGAGTTAGCCACAAA 198

  scaffold213|s     415393 GTGGAAGCCAATTTTTGGAAGATAGCGGAGGCTCCAGGATTGGTGATACC 415442
                                              v   i v v  vv   v              
  rnd-1_family-        199 GTGGAAGCCAATTTTTGGATGATGGAGCAGTGTCCTGGATTGGTGATACC 248

  scaffold213|s     415443 AACAGATGTCGATGAGGATTTTGTCCAGTCTTCTTTTCATTTCACAACGG 415492
                            i                      i                ivi    i 
  rnd-1_family-        249 AGCAGATGTCGATGAGGATTTTGTTCAGTCTTCTTTTCATTCGGCAACAG 298

  scaffold213|s     415493 ATTATCTCAAGCAGACTGTGAGCTATATTTGGGCGTGCAAAAGATGAAGG 415542
                            ?     v          i i            ? --    i        
  rnd-1_family-        299 ANTATCTGAAGCAGACTGCGGGCTATATTTGGGNG--CAAAGGATGAAGG 346

  scaffold213|s     415543 GCAGCTCAGTAAGTATACAATTGGGACGTGGTCAATAAAGGTTGCTCGTA 415592
                             i               ?        ?       v            ? 
  rnd-1_family-        347 GCGGCTCAGTAAGTATACNATTGGGACNTGGTCAAGAAAGGTTGCTCGNA 396

  scaffold213|s     415593 GTGAAATTATCAAGAATGGTACAGCAGAAAATAAAGCAAGACTTCCTCCA 415642
                                      i          ?  i  ii i  i     i        v
  rnd-1_family-        397 GTGAAATTATCGAGAATGGTACNGCGGAGGACAAGGCAAGGCTTCCTCCC 446

  scaffold213|s     415643 AGTCCAGCTCATAACAAGGTGGATGGCAGGAATCATGGTGGGTGGAGTGT 415692
                                     i        i                              
  rnd-1_family-        447 AGTCCAGCTCGTAACAAGGCGGATGGCAGGAATCATGGTGGGTGGAGTGT 496

  scaffold213|s     415693 TCAAAGAAAAGGAATTAGACAGGTGGCAAGAAGGGCAAGAGTAAACAGTC 415742
                                    v                                        
  rnd-1_family-        497 TCAAAGAAACGGAATTAGACAGGTGGCAAGAAGGGCAAGAGTAAACAGTC 546

  scaffold213|s     415743 AGGAAGTAGCACAGGAGGTAGTGGATGGTTTTGAGAGGGCTTT 415785
                                                i                     
  rnd-1_family-        547 AGGAAGTAGCACAGGAGGTAGCGGATGGTTTTGAGAGGGCTTT 589

Matrix = 20p43g.matrix
Kimura (with divCpGMod) = 7.72
Transitions / transversions = 1.79 (34/19)
Gap_init rate = 0.01 (5 / 591), avg. gap size = 1.00 (5 / 5)

4790 4.25 4.17 1.88 scaffold213|size420772 415710 416332 (4822) rnd-1_family-339#Unknown 88 724 (0) m_b1808s001i98 67289

  scaffold213|s     415710 GACAGGTGGCAAGAAGGGCAAGAGTAAACAGTCAGGAAGTAGCACAGGAG 415759
                              i                                              
  rnd-1_family-         88 GACGGGTGGCAAGAAGGGCAAGAGTAAACAGTCAGGAAGTAGCACAGGAG 137

  scaffold213|s     415760 GTAGTGGATGGTTTTGAGAGGGCTTT-GGTTATGTTGGAGTCTCTGCATT 415808
                                                     -                   vi i
  rnd-1_family-        138 GTAGTGGATGGTTTTGAGAGGGCTTTTGGTTATGTTGGAGTCTCTGAGTC 187

  scaffold213|s     415809 AGGAGGTACATTAGATGGCCTTTGAGATGGCTGATGGGGCAGGGGTACAG 415858
                                                                             
  rnd-1_family-        188 AGGAGGTACATTAGATGGCCTTTGAGATGGCTGATGGGGCAGGGGTACAG 237

  scaffold213|s     415859 TCCTGATAGTTTTTTATGTCTAGGTGACTTTTTCCATCATGGTCTAAGGG 415908
                                  i                                          
  rnd-1_family-        238 TCCTGATGGTTTTTTATGTCTAGGTGACTTTTTCCATCATGGTCTAAGGG 287

  scaffold213|s     415909 ACTGCACCTCAGGGTTCTGTGTGTTTGTTGTTTGGATTTTTAGTCTTTGT 415958
                               i v                        v                  
  rnd-1_family-        288 ACTGTAACTCAGGGTTCTGTGTGTTTGTTGTGTGGATTTTTAGTCTTTGT 337

  scaffold213|s     415959 GGAATTTTGTGTTCATAAAGTATACTAGATGATGACTAGACCTTTTTTAC 416008
                                                              i              
  rnd-1_family-        338 GGAATTTTGTGTTCATAAAGTATACTAGATGATGATTAGACCTTTTTTAC 387

  scaffold213|s     416009 TCCTGCAGTATTATAAGTAGTTCGTATAATAAACAAGTTGCAATCACAGG 416058
                                                                 i           
  rnd-1_family-        388 TCCTGCAGTATTATAAGTAGTTCGTATAATAAACAAGTCGCAATCACAGG 437

  scaffold213|s     416059 TAAAAGAGTTTGTTGAGTTTTTCTGGAGTACATTTAGACCTTTTTCAAAT 416108
                              v                    i       i             ----
  rnd-1_family-        438 TAATAGAGTTTGTTGAGTTTTTCTAGAGTACACTTAGACCTTTTTC---- 483

  scaffold213|s     416109 AAATTTGTGTGTAGCATGCAATAGACATAATAATTACATCCTGTTATGTC 416158
                            v             v                               i  
  rnd-1_family-        484 ACATTTGTGTGTAGCTTGCAATAGACATAATAATTACATCCTGTTATATC 533

  scaffold213|s     416159 TTTTCACTATGATTAAAGCTAGACCTTTCTTGTCCTCGTCTCAC------ 416202
                                                                 vv  i ------
  rnd-1_family-        534 TTTTCACTATGATTAAAGCTAGACCTTTCTTGTCCTCGAATCGCTTTAAC 583

  scaffold213|s     416203 -------------------GTACATACTTGGGTACATATATGATAATGTC 416233
                           -------------------        v                      
  rnd-1_family-        584 ATATAATATGTTGTTACGTGTACATACATGGGTACATATATGATAATGTC 633

  scaffold213|s     416234 GCCCTGTAACGAGGATTAGAGATAATATATTAGAAAAGTTACCCTAGTAG 416283
                             v                   --------  v                 
  rnd-1_family-        634 GCGCTGTAACGAGGATTAGAGA--------TATAAAAGTTACCCTAGTAG 675

  scaffold213|s     416284 GTGGTACATGTAGAAAAACATACAAGGGTTTTTACTACAATACTCCCTA 416332
                                                  v       vv     i          
  rnd-1_family-        676 GTGGTACATGTAGAAAAACATACTAGGGTTTAGACTACGATACTCCCTA 724

Matrix = 20p43g.matrix
Kimura (with divCpGMod) = 3.76
Transitions / transversions = 0.86 (12/14)
Gap_init rate = 0.02 (15 / 622), avg. gap size = 2.53 (38 / 15)


508 16.67 0.00 0.00 scaffold213|size420772 416339 416422 (4732) C genome_10_6249#DNA (188) 401 318 m_b1808s001i99 67290

  scaffold213|s     416339 TAATTCTAAGCCTTCTTAGGCCAAAAACCAGTACTTGTGACCCCATCAAG 416388
                             i          vii      v       i v  v          i   
C genome_10_624        401 TAGTTCTAAGCCTATCTAGGCCTAAAACCAATTCTAGTGACCCCATTAAG 352

  scaffold213|s     416389 GGAAGCTTAACATTAAAATGACCGCTTGGTTCCC 416422
                                   v     v           i i i   
C genome_10_624        351 GGAAGCTTCACATTCAAATGACCGCTCGATCCCC 318

Matrix = 20p43g.matrix
Kimura (with divCpGMod) = 17.61
Transitions / transversions = 1.33 (8/6)
Gap_init rate = 0.00 (0 / 83), avg. gap size = 0.0 (0 / 0)


261 24.55 9.23 5.97 scaffold213|size420772 416349 416478 (4676) C rnd-1_family-58#Unknown (271) 395 262 m_b1808s001i100 67291

  scaffold213|s     416349 CCTTC---TTAGGCC-AAAAACCAGTACTTGTGACCCCATCAAGGGAAGC 416394
                                ---i  v   -     i--   i i        --    -- i i
C rnd-1_family-        395 CCTTCAAGCTACGCCTAAAAAT--GTATTCGTGACCCC--CAAG--AGGT 352

  scaffold213|s     416395 TTA----ACATTAAAATGACCGCTTGGTTCCCTTGAAGTTATT-TTCCTA 416439
                           i  ---- v            i v  iii   i     iiv i-  ? i 
C rnd-1_family-        351 CTATNTCAGATTAAAATGACCACGTGACCCCCCTGAAGCCCTCATTNCCA 302

  scaffold213|s     416440 AAGTTAACTCACGT---TTTCAAGTCATTTTGGTCGATTTCG 416478
                                i --v i  --- ii    vvi       vv      
C rnd-1_family-        301 AAGTTGA--AATGTTCCTCCCAAGAGGTTTTGGTACATTTCG 262

Matrix = 20p43g.matrix
Kimura (with divCpGMod) = 30.12
Transitions / transversions = 2.33 (21/9)
Gap_init rate = 0.10 (13 / 129), avg. gap size = 1.54 (20 / 13)


860 12.78 21.11 0.00 scaffold213|size420772 416423 416602 (4552) rnd-1_family-233#Unknown 1 218 (0) m_b1808s001i101 67292

  scaffold213|s     416423 TTGAAGTTATTTTCCTA-AAGTTAACTCACGTTTTCAAGTCATTTTGGTC 416471
                                   v iv   i -           v i                  
  rnd-1_family-          1 TTGAAGTTCTCGTCCCACAAGTTAACTCAAGCTTTCAAGTCATTTTGGTC 50

  scaffold213|s     416472 GATTTCGGCA-------------------GCCAGGTTCCAAAACGGGCAT 416502
                               vi i  -------------------            i        
  rnd-1_family-         51 GATTATGACAAGGTGGCAGCTGGAGTTGCGCCAGGTTCCAAGACGGGCAT 100

  scaffold213|s     416503 AGGTTTTTATGTGGAGTGAATAGTTAAAGGGTGAGGTTTAGTACCTATCC 416552
                                          i         vv          iv           
  rnd-1_family-        101 AGGTTTTTATGTGGAATGAATAGTTTTAGGGTGAGGTCAAGTACCTATCC 150

  scaffold213|s     416553 CAACAG--------------GAAGTATTGCCGAAGGTTAATTC--AGAGG 416586
                                 --------------   i       v   v  iv i --  v  
  rnd-1_family-        151 CAACAGTTTTGCAAGATAGAGAAATATTGCCCAAGTTTGTTCCGAAGCGG 200

  scaffold213|s     416587 AAGA--GGCGGAGTCGCG 416602
                               --  v         
  rnd-1_family-        201 AAGATGGGAGGAGTCGCG 218

Matrix = 20p43g.matrix
Kimura (with divCpGMod) = 13.43
Transitions / transversions = 0.92 (11/12)
Gap_init rate = 0.03 (5 / 179), avg. gap size = 7.60 (38 / 5)

539 7.79 1.30 0.00 scaffold213|size420772 416559 416635 (4519) rnd-1_family-938#Unknown 1 78 (0) m_b1808s001i102 67292

  scaffold213|s     416559 GAAGTATTGCCGAAGGTTAATTCAGAGGAAGAGGCGGAGTCGCGTTCACC 416608
                              i              i               v          v    
  rnd-1_family-          1 GAAATATTGCCGAAGGTTGATTCAGAGGAAGAGGAGGAGTCGCGTGCACC 50

  scaffold213|s     416609 CAATACAAGGGAATATTG-CCAAGAGTG 416635
                                i?           -     v   
  rnd-1_family-         51 CAATATNAGGGAATATTGCCCAAGTGTG 78

Matrix = 20p43g.matrix
Kimura (with divCpGMod) = 8.36
Transitions / transversions = 1.00 (3/3)
Gap_init rate = 0.01 (1 / 76), avg. gap size = 1.00 (1 / 1)


475 13.05 0.00 1.45 scaffold213|size420772 416636 416705 (4449) C genome_10_6249#DNA (272) 317 249 m_b1808s001i103 67290

  scaffold213|s     416636 ATTCAAAGAGTGAGGAGGAGTCGCGCATTAGCAGTCTTTTTCGAATTCGT 416685
                                vi -                 ii i                   i
C genome_10_624        317 ATTCACGG-GTGAGGAGGAGTCGCGCGCTGGCAGTCTTTTTCGAATTCGC 269

  scaffold213|s     416686 AACAGCCCAGATAGAATGGG 416705
                                        ii   i 
C genome_10_624        268 AACAGCCCAGATAAGATGAG 249

Matrix = 20p43g.matrix
Kimura (with divCpGMod) = 11.53
Transitions / transversions = 8.00 (8/1)
Gap_init rate = 0.01 (1 / 69), avg. gap size = 1.00 (1 / 1)


357 14.49 5.80 0.00 scaffold213|size420772 416706 416774 (4380) rnd-1_family-233#Unknown 146 218 (0) m_b1808s001i104 67293

  scaffold213|s     416706 TATCCCAACAGATTTGCAAGATTTAGAAATATTGCCTAAGGTTGATTC-- 416753
                                      v          vv            i   v   v i --
  rnd-1_family-        146 TATCCCAACAGTTTTGCAAGATAGAGAAATATTGCCCAAGTTTGTTCCGA 195

  scaffold213|s     416754 AGAGGAAGA--GGAGAAGCCGCG 416774
                             v      --    i  i    
  rnd-1_family-        196 AGCGGAAGATGGGAGGAGTCGCG 218

Matrix = 20p43g.matrix
Kimura (with divCpGMod) = 16.12
Transitions / transversions = 0.67 (4/6)
Gap_init rate = 0.03 (2 / 68), avg. gap size = 2.00 (4 / 2)

582 6.41 0.00 1.28 scaffold213|size420772 416731 416809 (4345) rnd-1_family-938#Unknown 1 78 (0) m_b1808s001i105 67293

  scaffold213|s     416731 GAAATATTGCCTAAGGTTGATTCAGAGGAAGAGGAGAAGCCGCGTGCACC 416780
                                      v                        i  i          
  rnd-1_family-          1 GAAATATTGCCGAAGGTTGATTCAGAGGAAGAGGAGGAGTCGCGTGCACC 50

  scaffold213|s     416781 CAATAATTAGTGAATATTTCCCAAGTGTG 416809
                               -  ?  v       v          
  rnd-1_family-         51 CAAT-ATNAGGGAATATTGCCCAAGTGTG 78

Matrix = 20p43g.matrix
Kimura (with divCpGMod) = 6.79
Transitions / transversions = 0.67 (2/3)
Gap_init rate = 0.01 (1 / 78), avg. gap size = 1.00 (1 / 1)


529 15.31 9.18 0.00 scaffold213|size420772 416817 416914 (4240) C genome_10_6249#DNA (278) 311 205 m_b1808s001i106 67290

  scaffold213|s     416817 GGGTGAGGA---------CGATAGCAGTCTTTTGTGAATTTGCAACAGCC 416857
                                    ---------  v i          vi     i         
C genome_10_624        311 GGGTGAGGAGGAGTCGCGCGCTGGCAGTCTTTTTCGAATTCGCAACAGCC 262

  scaffold213|s     416858 CAAATAAAATGGGTGGTCATCGCGTAGCATAAATTGACAAGCCTTGTCGC 416907
                             i    i   i v         v     v           v  v  v  
C genome_10_624        261 CAGATAAGATGAGAGGTCATCGCTTAGCAAAAATTGACAAGACTGGTAGC 212

  scaffold213|s     416908 GGCGCAG 416914
                             v    
C genome_10_624        211 GGAGCAG 205

Matrix = 20p43g.matrix
Kimura (with divCpGMod) = 14.85
Transitions / transversions = 0.67 (6/9)
Gap_init rate = 0.01 (1 / 97), avg. gap size = 9.00 (9 / 1)


2805 10.24 5.08 6.53 scaffold213|size420772 416915 417426 (3728) rnd-1_family-61#Unknown 2 506 (2) m_b1808s001i107 67294

  scaffold213|s     416915 CCCAAATAACATGGGAATTGCGGTACCGCCCTTT-GACCAACATGGTCAT 416963
                                 v           i    v  v       -      i        
  rnd-1_family-          2 CCCAAAGAACATGGGAATCGCGGAACAGCCCTTTTGACCAATATGGTCAT 51

  scaffold213|s     416964 GGATGAGTCGCGTGATTGCTTGTTTTATTAAAACC-----TAC------- 417001
                               v    ?      i            ?     -----  i-------
  rnd-1_family-         52 GGATTAGTCNCGTGATCGCTTGTTTTATTNAAACCATTGTTATTGAGAAA 101

  scaffold213|s     417002 ------CGTCAATCGCAATCCAGCCCCTCAATTTTTGGCGATGTTGTCAT 417045
                           ------                                      i     
  rnd-1_family-        102 GGCCTACGTCAATCGCAATCCAGCCCCTCAATTTTTGGCGATGTCGTCAT 151

  scaffold213|s     417046 TTGGTCATTTTAATCTTACATTGATATCTTGGTCACGAATACATTTCTAA 417095
                              ----------------------------          i    i   
  rnd-1_family-        152 TTG----------------------------GTCACGAATATATTTTTAA 173

  scaffold213|s     417096 GGGTAACTTGAAGGTAACACAAAATTGTACAGTTAAGAAGTACCATTGAT 417145
                                i                vi                          
  rnd-1_family-        174 GGGTAGCTTGAAGGTAACACAATGTTGTACAGTTAAGAAGTACCATTGAT 223

  scaffold213|s     417146 TGCAAAAGTTAATTCCTAGAAGGTACCAACTATTAAAGAGAACG-ATATT 417194
                                    i   v          ---   i            i-     
  rnd-1_family-        224 TGCAAAAGTCAATACCTAGAAGGT---AACCATTAAAGAGAACACATATT 270

  scaffold213|s     417195 ACCTAAGCAGACACG-AAGACAAATTTAGATATATTTTTATAGGTAAGCA 417243
                                       i  -      i                 ?         
  rnd-1_family-        271 ACCTAAGCAGACGCGAAAGACAGATTTAGATATATTTTTANAGGTAAGCA 320

  scaffold213|s     417244 CACATGAAGAAAGGGTGACTACCCATGCATTTCAAACGCAAAATGAGCAT 417293
                             ? i   i i vv                ?      i i   vv   ? 
  rnd-1_family-        321 CANACGAAAAGATCGTGACTACCCATGCATNTCAAACACGAAAACAGCNT 370

  scaffold213|s     417294 TTTTACAGGTAATGTGAATGTAAAAAATTAGATGATACCAACAATGGCCA 417343
                           v              ?i - v   v         v      i   i    
  rnd-1_family-        371 ATTTACAGGTAATGTNGA-GGAAATAATTAGATGTTACCAATAATAGCCA 419

  scaffold213|s     417344 AAAGTGAAAAAAACGTCTCATGGAAATGGAGAAGAAGAAC-ATCTTTGCT 417392
                                       ii        vii - i  i        -  ii i v 
  rnd-1_family-        420 AAAGTGAAAAAAGTGTCTCATGTGGA-GAAGGAGAAGAACAATTCTCGGT 468

  scaffold213|s     417393 CAGTGATAAACTAAGATTTTT----AAAAAAATCTTGA 417426
                           i ?                  ----i            
  rnd-1_family-        469 TANTGATAAACTAAGATTTTTTCAAGAAAAAATCTTGA 506

Matrix = 20p43g.matrix
Kimura (with divCpGMod) = 9.73
Transitions / transversions = 2.06 (33/16)
Gap_init rate = 0.08 (41 / 511), avg. gap size = 1.44 (59 / 41)


298 14.04 1.75 0.00 scaffold213|size420772 417443 417499 (3655) C rnd-3_family-180#Unknown (3) 457 400 m_b1808s001i108 67295

  scaffold213|s     417443 TGCAAGATTTTT-GCAAGAGGGAAAACAAAAGAAAAATAATTCTCATCTG 417491
                                       -   iv   v  i ? i         v v?    v   
C rnd-3_family-        457 TGCAAGATTTTTTGCAGCAGGCAAGANAGAAGAAAAATCAANCTCAGCTG 408

  scaffold213|s     417492 CACCATGT 417499
                                   
C rnd-3_family-        407 CACCATGT 400

Matrix = 20p43g.matrix
Kimura (with divCpGMod) = 16.17
Transitions / transversions = 0.60 (3/5)
Gap_init rate = 0.02 (1 / 56), avg. gap size = 1.00 (1 / 1)


8314 2.60 0.73 0.52 scaffold213|size420772 417517 418480 (2674) genome_9_9011#DNA 1 966 (0) m_b1808s001i109 67296

  scaffold213|s     417517 AGTGGTTCTCAAAGTTTTTTTC--CCTCAGATGCGATCTCTTCTTTTTAG 417564
                                                i--                        v 
  genome_9_9011          1 AGTGGTTCTCAAAGTTTTTTTTTTCCTCAGATGCGATCTCTTCTTTTTTG 50

  scaffold213|s     417565 CTACAATAGACGGAAAATTACTTAAGGACACTTACGTCAGACGTCATGCG 417614
                                                      i                      
  genome_9_9011         51 CTACAATAGACGGAAAATTACTTAAGGGCACTTACGTCAGACGTCATGCG 100

  scaffold213|s     417615 ACTTTTAGACATCACAACTGAGGGTCAGAAAACTATGAGATCCCTTTTTA 417664
                            v              v                                 
  genome_9_9011        101 AATTTTAGACATCACATCTGAGGGTCAGAAAACTATGAGATCCCTTTTTA 150

  scaffold213|s     417665 TACGATTTTTACATCATCAGACGCAGTAATTACCTATCTATTTTATTTAT 417714
                                                                           v 
  genome_9_9011        151 TACGATTTTTACATCATCAGACGCAGTAATTACCTATCTATTTTATTTTT 200

  scaffold213|s     417715 TTTGCTATTTTTACTTGGCTTCACAGATCTCGCCCATTTTGTTCGGAGCC 417764
                                         v                                   
  genome_9_9011        201 TTTGCTATTTTTACGTGGCTTCACAGATCTCGCCCATTTTGTTCGGAGCC 250

  scaffold213|s     417765 ATGCCTCGTCGCAGCACTCCCTCGCGACTGCTGTCATCACTGGCAGAGTG 417814
                                                        i         v          
  genome_9_9011        251 ATGCCTCGTCGCAGCACTCCCTCGCGACTACTGTCATCAATGGCAGAGTG 300

  scaffold213|s     417815 TGCCGAGATCGTGCTCGTCGATTATTCATCGCGGACGAGAATGTTACAAT 417864
                                i                                            
  genome_9_9011        301 TGCCGGGATCGTGCTCGTCGATTATTCATCGCGGACGAGAATGTTACAAT 350

  scaffold213|s     417865 TCATCTGGAGAAGACAGCGTGA--AATATTGTGTTGTAATACAAGATTAA 417912
                                                 --                          
  genome_9_9011        351 TCATCTGGAGAAGACAGCGTGATTAATATTGTGTTGTAATACAAGATTAA 400

  scaffold213|s     417913 TTTACAAAGTATACTTTTATTGCCCAAAAACTACATGCATTAGAACCAGT 417962
                                                                             
  genome_9_9011        401 TTTACAAAGTATACTTTTATTGCCCAAAAACTACATGCATTAGAACCAGT 450

  scaffold213|s     417963 TCTTAGTTTAAAACATAACCATTAAAATTAGTCCGACTACAATCTAGAAG 418012
                                                     --    -                 
  genome_9_9011        451 TCTTAGTTTAAAACATAACCATTAAA--TAGT-CGACTACAATCTAGAAG 497

  scaffold213|s     418013 CTCGTCGACCAGAAGATTGTCGACTCGAAGGATGGGAACTGCAGAATCTT 418062
                                     i             v                         
  genome_9_9011        498 CTCGTCGACCGGAAGATTGTCGACACGAAGGATGGGAACTGCAGAATCTT 547

  scaffold213|s     418063 TGTGCACCGAAGTTGGCGCAAGGACGGGATGGGGAGGTGCTGATGAAGTT 418112
                           i                                                v
  genome_9_9011        548 CGTGCACCGAAGTTGGCGCAAGGACGGGATGGGGAGGTGCTGATGAAGTG 597

  scaffold213|s     418113 GCCATGGTGTTTTGATGGGGCGAGATTCGTGCGCACGACCGTGCGAGAAT 418162
                                                                             
  genome_9_9011        598 GCCATGGTGTTTTGATGGGGCGAGATTCGTGCGCACGACCGTGCGAGAAT 647

  scaffold213|s     418163 TGTCGATGTTTTTTTTTAGGGGAGATCACGATCGATCGTGAATAAAAGTA 418212
                                   --                                        
  genome_9_9011        648 TGTCGATG--TTTTTTTAGGGGAGATCACGATCGATCGTGAATAAAAGTA 695

  scaffold213|s     418213 AACATCAGATATGAGAAGGTTGCATCTGATCTAAGCCAAAATATGCTTAG 418262
                                     v         i                     vv      
  genome_9_9011        696 AACATCAGATCTGAGAAGGTCGCATCTGATCTAAGCCAAAATCGGCTTAG 745

  scaffold213|s     418263 ATCAGATGCGATCACTCAGATCTGATGTTTGTCGCTAAAAACGAGCCAAT 418312
                                                                             
  genome_9_9011        746 ATCAGATGCGATCACTCAGATCTGATGTTTGTCGCTAAAAACGAGCCAAT 795

  scaffold213|s     418313 TCTGGCATTAGAACACCCGAGGGACTTGCGAAATGTCTGAAGGATGCGAT 418362
                                             i                  i           i
  genome_9_9011        796 TCTGGCATTAGAACACCCAAGGGACTTGCGAAATGTCCGAAGGATGCGAC 845

  scaffold213|s     418363 AAAATGCCTCAGATGCAATCATCTCCTGTACATACGTGGCCCGGTATGTT 418412
                                                      v                      
  genome_9_9011        846 AAAATGCCTCAGATGCAATCATCTCCTCTACATACGTGGCCCGGTATGTT 895

  scaffold213|s     418413 GCGTCACAGAAATTGGCGGAGTGTCGATTTGGAGATCAGATCTGAGG--- 418459
                           i                          v                   ---
  genome_9_9011        896 ACGTCACAGAAATTGGCGGAGTGTCGAGTTGGAGATCAGATCTGAGGAAA 945

  scaffold213|s     418460 GAAAAAACTTTGAGAACCACT 418480
                           i                    
  genome_9_9011        946 AAAAAAACTTTGAGAACCACT 966

Matrix = 20p43g.matrix
Kimura (with divCpGMod) = 2.27
Transitions / transversions = 0.92 (12/13)
Gap_init rate = 0.01 (8 / 963), avg. gap size = 1.50 (12 / 8)


1162 6.66 0.66 0.66 scaffold213|size420772 418520 418670 (2484) C rnd-1_family-696#Unknown (0) 155 5 m_b1808s001i110 67297

  scaffold213|s     418520 CACCCTCCATATGGCTCTAC-TATGACATGTAGTACTTCACTATGTAACA 418568
                                      i        -                       v     
C rnd-1_family-        155 CACCCTCCATACGGCTCTACCTATGACATGTAGTACTTCACTATCTAACA 106

  scaffold213|s     418569 AATAGGTAGATAGTGAAGGTCTACATGTAATGTAGACCCTCCCAGGTTTG 418618
                                                       vi             i i    
C rnd-1_family-        105 AATAGGTAGATAGTGAAGGTCTACATGTCGTGTAGACCCTCCCGGATTTG 56

  scaffold213|s     418619 GGTCAAAATCTCAGACAAAAGCTGGGAAAGAATTTTTCGCTCTCACATCA 418668
                                                       v -      iv i         
C rnd-1_family-         55 GGTCAAAATCTCAGACAAAAGCTGGGAACG-ATTTTTTTCCCTCACATCA 7

  scaffold213|s     418669 CA 418670
                             
C rnd-1_family-          6 CA 5

Matrix = 20p43g.matrix
Kimura (with divCpGMod) = 5.03
Transitions / transversions = 1.50 (6/4)
Gap_init rate = 0.01 (2 / 150), avg. gap size = 1.00 (2 / 2)


311 10.17 5.08 0.00 scaffold213|size420772 418673 418731 (2423) rnd-5_family-165#LTR/Gypsy 31 92 (4558) m_b1808s001i111 67298

  scaffold213|s     418673 ACAGTAC---CTTCATCGGACAGCACAACCCACCTTATGGCACCACATAT 418719
                                 i---       v   v   ?v         v           ?i
  rnd-5_family-         31 ACAGTATGTGCTTCATCCGACCGCANCACCCACCTTCTGGCACCACATNC 80

  scaffold213|s     418720 CACCACACAAAT 418731
                                       
  rnd-5_family-         81 CACCACACAAAT 92

Matrix = 20p43g.matrix
Kimura (with divCpGMod) = 11.34
Transitions / transversions = 0.50 (2/4)
Gap_init rate = 0.02 (1 / 58), avg. gap size = 3.00 (3 / 1)

475 29.88 5.68 1.09 scaffold213|size420772 418715 418890 (2264) rnd-5_family-165#LTR/Gypsy 117 300 (4350) m_b1808s001i112 67298

  scaffold213|s     418715 CATATCACCACACAAATGGTTCTCCTCAATGCAAAGGTTGCCTCTTTCTC 418764
                            ii i  v       -      vi i v ii i    iv  i  i i   
  rnd-5_family-        117 CGCACCAGCACACAA-TGGTTCGTCCCCACACGAAGGCGGCTTCCTCCTC 165

  scaffold213|s     418765 AATAACATTGG-TGACCAGCACCACTACTC-----AAT----GCAAATGA 418804
                           v vv  iii  -i  i-   i  i ?  i -----   ----     vv 
  rnd-5_family-        166 CAACACGCCGGGCGAT-AGCGCCGCNACCCCCGCGAATCGGCGCAAAACA 214

  scaffold213|s     418805 GGCGACCTCCTCAAGTCCCCAATGTCAAGCAGTGGTTTTGATGCACTCGC 418854
                                  v       i i?  vi i i  iiv      i   ? iv    
  rnd-5_family-        215 GGCGACCGCCTCAAGCCTNCACCGCCGAGTGCTGGTTTCGATNCGATCGC 264

  scaffold213|s     418855 CCAATTGGAAACAGAGACTCTACATGGAACAATGAA 418890
                           v i  i vv        i  vi     v  i     
  rnd-5_family-        265 GCGATCGCTAACAGAGATTCAGCATGGCACGATGAA 300

Matrix = 20p43g.matrix
Kimura (with divCpGMod) = 27.07
Transitions / transversions = 1.89 (34/18)
Gap_init rate = 0.03 (5 / 175), avg. gap size = 2.40 (12 / 5)


321 24.71 0.00 0.00 scaffold213|size420772 418895 418979 (2175) rnd-5_family-165#LTR/Gypsy 879 963 (3687) m_b1808s001i113 67298

  scaffold213|s     418895 CATGTTCCTGTTATGCATTTTCCAGCGCAACAATTGATGGAGGTAAGTTT 418944
                             i    v           v   ? vi i    ?vi      vivi    
  rnd-5_family-        879 CACGTTCGTGTTATGCATTATCCNGAACGACAANGAATGGAGTCCGGTTT 928

  scaffold213|s     418945 TATGGCGGAAAGGGAGAAGAAGTATCTGGTGAATC 418979
                            v  i    ?  v      v v   i  v vi   
  rnd-5_family-        929 TCTGACGGANAGTGAGAAGCATTATTTGCTTGATC 963

Matrix = 20p43g.matrix
Kimura (with divCpGMod) = 26.49
Transitions / transversions = 0.75 (9/12)
Gap_init rate = 0.00 (0 / 84), avg. gap size = 0.0 (0 / 0)


1252 11.55 9.33 3.80 scaffold213|size420772 419363 419587 (1567) C rnd-1_family-1367#Unknown (0) 237 1 m_b1808s001i114 67299

  scaffold213|s     419363 CCTTCATTATTGGAGGTGAAGTTTGGACAAGACCGGTGCTGTCTGCATTC 419412
                                    ------      ---   vi    iv   v       i   
C rnd-1_family-        237 CCTTCATTA------GTGAAG---GGAGGAGACTCGTGATGTCTGCGTTC 197

  scaffold213|s     419413 GTCAGAAGACGGCGAAGTGGTGGCTGGTGGTGCGGTACCCACATCGAAAG 419462
                           ?  i                       i vv    ?              
C rnd-1_family-        196 NTCGGAAGACGGCGAAGTGGTGGCTGGCGTGGCGGNACCCACATCGAAAG 147

  scaffold213|s     419463 GATGAGTTAGCGAGAGACGACGGCGCTTTGGGATGTTTACCATGTTGTGT 419512
                           v   i        v                      vv  v i  i   v
C rnd-1_family-        146 CATGGGTTAGCGATAGACGACGGCGCTTTGGGATGTGGACGACGTCGTGA 97

  scaffold213|s     419513 AGCTCAATTTCTGGAGGTTGCGTGAGCAAACCATCCTCATTGGAA----- 419557
                                i  ?  v                            i    -----
C rnd-1_family-         96 AGCTCGATNTCGGGAGGTTGCGTGAGCAAACCATCCTCATCGGAATCGCC 47

  scaffold213|s     419558 ----------------TCAGCAGCATGGCCATTTTCATTGGCGGCA 419587
                           ----------------  i             i     i       
C rnd-1_family-         46 TTGGTGAAGGGTGTCGTCGGCAGCATGGCCATCTTCATCGGCGGCA 1

Matrix = 20p43g.matrix
Kimura (with divCpGMod) = 8.39
Transitions / transversions = 1.08 (13/12)
Gap_init rate = 0.05 (11 / 224), avg. gap size = 2.73 (30 / 11)


4865 6.11 0.00 0.00 scaffold213|size420772 419558 420146 (1008) C rnd-1_family-759#Unknown (15) 589 1 m_b1808s001i115 67300

  scaffold213|s     419558 TCAGCAGCATGGCCATTTTCATTGGCGGCAAGATGGGGAGATGCCATCGC 419607
                             i             i     i                      i  v 
C rnd-1_family-        589 TCGGCAGCATGGCCATCTTCATCGGCGGCAAGATGGGGAGATGCCGTCCC 540

  scaffold213|s     419608 AGGAGAAGCACCATCACGCACAAGACGACCCAACTGGAAATTGGGCGAGA 419657
                                 v     i  i     i      i    i   v       i    
C rnd-1_family-        539 AGGAGACGCACCGTCGCGCACGAGACGATCCAATTGGTAATTGGGTGAGA 490

  scaffold213|s     419658 AGGTGGGGCTGCGGTGGCTCTATTTGCCTCCACCATCGTGCGGTGATGGT 419707
                                    i           i                        i   
C rnd-1_family-        489 AGGTGGGGCCGCGGTGGCTCTGTTTGCCTCCACCATCGTGCGGTGACGGT 440

  scaffold213|s     419708 GAAAACATTGTTCGATGTGTTTTGTGTGTTGCAATTTACATGCAACATCA 419757
                                   i  ?         v   v                        
C rnd-1_family-        439 GAAAACATCGTNCGATGTGTTGTGTTTGTTGCAATTTACATGCAACATCA 390

  scaffold213|s     419758 CAGTAAGAAGGGGCTGTTCAGTTGAACATGTTGCACCGGTGAAATGGTGT 419807
                            i  i                    ?           v   v  v     
C rnd-1_family-        389 CGGTGAGAAGGGGCTGTTCAGTTGANCATGTTGCACCCGTGCAAGGGTGT 340

  scaffold213|s     419808 ACCCCGACATATCGCCCTGACCGGAATGTATCGGAGGGCAGTAGTCTGGA 419857
                                                       i                 i   
C rnd-1_family-        339 ACCCCGACATATCGCCCTGACCGGAATGCATCGGAGGGCAGTAGTCCGGA 290

  scaffold213|s     419858 AGGAATATGCACCAATTGCCCTTCCGGCCGAGCAATAGCCGATTTCCATT 419907
                                                                             
C rnd-1_family-        289 AGGAATATGCACCAATTGCCCTTCCGGCCGAGCAATAGCCGATTTCCATT 240

  scaffold213|s     419908 TCGCCATGGTGGATGGCGTAATTTGTTACTGGTCGTGCTAGATAAATTTT 419957
                                            v                                
C rnd-1_family-        239 TCGCCATGGTGGATGGCTTAATTTGTTACTGGTCGTGCTAGATAAATTTT 190

  scaffold213|s     419958 TGGCGGAAGCTCGGATTCTTTCCCAGGTTTTGTCTCAAAATTATCTCTAT 420007
                                  v                  v                i      
C rnd-1_family-        189 TGGCGGACGCTCGGATTCTTTCCCAGCTTTTGTCTCAAAATTACCTCTAT 140

  scaffold213|s     420008 ATTTTTATACATTTACTAGCAATTAACTACGGTACGTAAAGCTGGGTGTC 420057
                                                        i           v        
C rnd-1_family-        139 ATTTTTATACATTTACTAGCAATTAACTATGGTACGTAAAGGTGGGTGTC 90

  scaffold213|s     420058 CAAACCTGGGAGAGTTTCACCTCAATGAAACCGTCGCCTATCTTCAGGTA 420107
                                       i        v i                   v      
C rnd-1_family-         89 CAAACCTGGGAGGGTTTCACCACGATGAAACCGTCGCCTATCTACAGGTA 40

  scaffold213|s     420108 CAGGCGTACGTCATCGTGGTGAAAGCCGTATGGAGGGTG 420146
                                                                  
C rnd-1_family-         39 CAGGCGTACGTCATCGTGGTGAAAGCCGTATGGAGGGTG 1

Matrix = 20p43g.matrix
Kimura (with divCpGMod) = 4.42
Transitions / transversions = 1.57 (22/14)
Gap_init rate = 0.00 (0 / 588), avg. gap size = 0.0 (0 / 0)


936 9.12 0.66 6.25 scaffold213|size420772 420169 420320 (834) C genome_10_13513#DNA (76) 372 229 m_b1808s001i116 67301

  scaffold213|s     420169 TCGGTCAGTAGCTGTAAGAGATTACCTCTACCGTTAAGACCAAAAAAAGC 420218
                                     i            v      --                  
C genome_10_135        372 TCGGTCAGTAACTGTAAGAGATTTCCTCTA--GTTAAGACCAAAAAAAGC 325

  scaffold213|s     420219 ATACTTGGGTACACTCTTTTGATAGCCCTGGCAGGCGGTCTTGTACTAGG 420268
                                          i                       iv i       
C genome_10_135        324 ATACTTGGGTACACTTTTTTGATAGCCCTGGCAGGCGGTTGTATACTAGG 275

  scaffold213|s     420269 GCTACTTACGGGTTCTACTCTCGGGCTGTTTA-CAGGTTCTTTATCCCAG 420317
                                             --- i  i-- i  - i     --  ii i  
C genome_10_135        274 GCTACTTACGGGTTCTAC---CAGGT--TCTACCGGGTTC--TACTCTAG 232

  scaffold213|s     420318 GAC 420320
                              
C genome_10_135        231 GAC 229

Matrix = 20p43g.matrix
Kimura (with divCpGMod) = 9.14
Transitions / transversions = 5.50 (11/2)
Gap_init rate = 0.07 (10 / 151), avg. gap size = 1.00 (10 / 10)


6959 4.05 0.12 0.00 scaffold213|size420772 420315 421153 (1) rnd-5_family-3824#Unknown 1 840 (5293) m_b1808s001i117 67302

  scaffold213|s     420315 CAGGACAGCACCCAACATGACAAGGAAGCCCATATGTCAAGGTTGATTCT 420364
                                            i                          i     
  rnd-5_family-          1 CAGGACAGCACCCAACACGACAAGGAAGCCCATATGTCAAGGTTAATTCT 50

  scaffold213|s     420365 CTCCTAAACATTGATTATCATAGTACCCTCCCCCCTACCCC-CAAGAAAA 420413
                                  i                                 -        
  rnd-5_family-         51 CTCCTAAGCATTGATTATCATAGTACCCTCCCCCCTACCCCCCAAGAAAA 100

  scaffold213|s     420414 TTGGTCTAGTTCCACTCAGTTGCAATTTATTCGTAGTCCTCTACACTCTC 420463
                               i                      ?                      
  rnd-5_family-        101 TTGGCCTAGTTCCACTCAGTTGCAATTNATTCGTAGTCCTCTACACTCTC 150

  scaffold213|s     420464 AATTTCACTCATGTGCCTGATAGTGAAGATAGACTATGGTCCCCATGCTC 420513
                                          i                   v         i    
  rnd-5_family-        151 AATTTCACTCATGTGTCTGATAGTGAAGATAGACTTTGGTCCCCACGCTC 200

  scaffold213|s     420514 CATTCTTCTCCAGCTCAACTTCTTTCATTGCTCCTGATTGTTCCTGCATC 420563
                                                        v                    
  rnd-5_family-        201 CATTCTTCTCCAGCTCAACTTCTTTCATTTCTCCTGATTGTTCCTGCATC 250

  scaffold213|s     420564 ATCATCCTACCAAAGATCTTGTACTTCTTTGATCCTGGTACAAATAACAC 420613
                                                                             
  rnd-5_family-        251 ATCATCCTACCAAAGATCTTGTACTTCTTTGATCCTGGTACAAATAACAC 300

  scaffold213|s     420614 CTTATCATCATACAAGTGAATCCTCCATTTGTTGTAGCCCTTGCTAAATG 420663
                                      v           v                         i
  rnd-5_family-        301 CTTATCATCATCCAAGTGAATCCACCATTTGTTGTAGCCCTTGCTAAATA 350

  scaffold213|s     420664 TAGCCAATACACGAAATTATTCAATCGTCTCTGATCAACCCCGTTTACAC 420713
                                         v v                 i ii            
  rnd-5_family-        351 TAGCCAATACACGATAGTATTCAATCGTCTCTGACCGGCCCCGTTTACAC 400

  scaffold213|s     420714 TTCATCTTCATAAGTGTATCTCTACTTATATATATTTCACTGTCCTCCAC 420763
                                   v              v     i      i             
  rnd-5_family-        401 TTCATCTTAATAAGTGTATCTCTCCTTATGTATATTCCACTGTCCTCCAC 450

  scaffold213|s     420764 TGAATGACCCTTGTTATCTTTCAGTTTCTTTTGGCAACCAAACCAACGTG 420813
                                                                             
  rnd-5_family-        451 TGAATGACCCTTGTTATCTTTCAGTTTCTTTTGGCAACCAAACCAACGTG 500

  scaffold213|s     420814 CATAGAGAGACTTGTATTTTCCATTGGGAACAATCTACTCTTTCTCATGC 420863
                              v                    i          v  i           
  rnd-5_family-        501 CATTGAGAGACTTGTATTTTCCATCGGGAACAATCGACCCTTTCTCATGC 550

  scaffold213|s     420864 TTGCCCAACTGCATTATCGCCATAATTTTTACAACTTGGCATCCCATTGT 420913
                             i             v v           ?                   
  rnd-5_family-        551 TTACCCAACTGCATTAACTCCATAATTTTTNCAACTTGGCATCCCATTGT 600

  scaffold213|s     420914 GGCGATGTCTTTGCTCTCCAACATGTCACCTAGTTCAAATGACACCACAC 420963
                              i                   ?  i                     ? 
  rnd-5_family-        601 GGCAATGTCTTTGCTCTCCAACANGTTACCTAGTTCAAATGACACCACNC 650

  scaffold213|s     420964 CTCCATTTTCATCATTAAAGGAAATTGGTTCATCTGTGTCCGTTGCTCTC 421013
                                                  i                          
  rnd-5_family-        651 CTCCATTTTCATCATTAAAGGAAGTTGGTTCATCTGTGTCCGTTGCTCTC 700

  scaffold213|s     421014 ATTCCGCTGACTGCTACTTCAGCAACATCATCTTCACCATCATTCTGGTC 421063
                           i            i                                   i
  rnd-5_family-        701 GTTCCGCTGACTGTTACTTCAGCAACATCATCTTCACCATCATTCTGGTT 750

  scaffold213|s     421064 ATCATTGTCCTTCACCTCTCTGATATCTTGAATGAATCCAGCTAGAGGAA 421113
                                                                             
  rnd-5_family-        751 ATCATTGTCCTTCACCTCTCTGATATCTTGAATGAATCCAGCTAGAGGAA 800

  scaffold213|s     421114 ACTCAGTCTCCCCCTCATCAACACTTCCACTCCCATGGTC 421153
                                                               v   
  rnd-5_family-        801 ACTCAGTCTCCCCCTCATCAACACTTCCACTCCCATCGTC 840

Matrix = 20p43g.matrix
Kimura (with divCpGMod) = 3.62
Transitions / transversions = 1.62 (21/13)
Gap_init rate = 0.00 (1 / 838), avg. gap size = 1.00 (1 / 1)


1642 28.99 3.50 2.07 scaffold214|size268536 1 715 (267809) rnd-1_family-1070#Unknown 81 805 (0) m_b2312s001i0 67303

  scaffold214|s          1 AGAATATTCCCTCGGGTTGCAGCTTTCGTTGCCATCTCAGGCAAGTT-GC 49
                            i      ii   vv  v  v     i     i   v    i   vi- v
  rnd-1_family-         81 AAAATATTTTCTCTTGTAGCTGCTTTTGTTGCTATCGCAGGTAAGACAGA 130

  scaffold214|s         50 AATAAAATTGATGAGCGACTTCTTCTTCTTTGCACAAAGATTTAATACTC 99
                           i       ii     i  viivv i     i v  v      i  vvv i
  rnd-1_family-        131 GATAAAATCAATGAGTGAACCAGTTTTCTTCGGACCAAGATTCAAGTGTT 180

  scaffold214|s        100 TTAGGCGTTCCCTCTCAAATGCTTTTGATACAATCCTCTTCATAAGGTGT 149
                            i vvivv  v  i v       v   vv  vv  v i     vi i  i
  rnd-1_family-        181 TCATCTCGTCACTTTGAAATGCTATTGTGACTTTCATTTTCATTGGATGC 230

  scaffold214|s        150 CTAGAGGGATCAACATCAGTCACGGTATGAGTTTTGTTG--TGTTGTTTA 197
                            vv  v       i   i  v  v  i  -- i iv   -- v   v  i
  rnd-1_family-        231 CGCGATGGATCAATATCGGTAACTGTGTG--TCTCCTTGCTTCTTGGTTG 278

  scaffold214|s        198 A--ATATCACAACACCTTTGCTAAGTCTGCTGGTTGCTCTACTCCTGTCC 245
                            -- iv i v  -        i  i  v    v          v    i 
  rnd-1_family-        279 ATGACTTTAAAA-ACCTTTGCCAAATCAGCTGCTTGCTCTACTGCTGTTC 327

  scaffold214|s        246 TAGCAGCATTTTGCTTATTTGCAATCACTTTCATATCAGTGAATAAGTCA 295
                           vv  v                    i      vv      v  i viiii
  rnd-1_family-        328 GCGCTGCATTTTGCTTATTTGCAATTACTTTCTGATCAGTCAACATACTG 377

  scaffold214|s        296 TGATCCTTGATGATAGCACTTATTTGTGGCAAGTCACCATCGCACCAAGC 345
                             v  v  vi i i  v ivi v     i            i       v
  rnd-1_family-        378 TGCTCGTTTGTAACAGAATACAGTTGTGACAAGTCACCATCACACCAAGA 427

  scaffold214|s        346 CACAGCTATCAGCTCATCGGGTATTAATGT---ACCGTCAGTA---ATAT 389
                              v   i          i  ----     ---   --  i  ---?i  
  rnd-1_family-        428 CACCGCTGTCAGCTCATCAGG----AATGTTCGACC--CAATAGATNCAT 471

  scaffold214|s        390 CAAAGTCTGCATATTCTTTACGGAGAGAGTTGATGAATGATATGAGCACA 439
                                i v           v vv ivv        ? ? i      i   
  rnd-1_family-        472 CAAAGCCAGCATATTCTTTTCTCAACCAGTTGATGNANGGTATGAGTACA 521

  scaffold214|s        440 TTCTTCTGGTAGAATTCAAATCTCTCTTTGTCG-------TGCCCATTCT 482
                            v   i  i  i     i      vi      i-------ii  iv    
  rnd-1_family-        522 TGCTTTTGATAAAATTCGAATCTCATTTTGTCAACACCGCCACCTCTTCT 571

  scaffold214|s        483 TGCTGAATCTGATAA-AT-CCCAC-CTGCTCAATTCCTCCTATTCCAC-A 528
                           i -    ---  i  -i -    i-i  i?  v ?vvv  v iv    -i
  rnd-1_family-        572 CG-TGAA---GACAACGTACCCATGTTGTNCATTNGAACCAACACCACTG 617

  scaffold214|s        529 CACCCAACACAGAGACCAGGCACTTCTACCACCAGCATATGGCATCT--- 575
                            vv  i ii  i        v ii ii v   v v--  v v v i ---
  rnd-1_family-        618 CCACCGATGCAAAGACCAGGGATCTTCAACACAAT--TAAGTCCTTTCCG 665

  scaffold214|s        576 GCTGACATTTCTCTGTCATTCAATCCTTCAACCGTGATAAACAATGGTGC 625
                            v  i   i           ?  v  vvvi        i  i     v  
  rnd-1_family-        666 GGTGGCATCTCTCTGTCATTNAAACCAGAGACCGTGATGAATAATGGAGC 715

  scaffold214|s        626 ACTAGTGCCTCCTCCCGAGAGAGTCCATGTAAGTTTCACTCTCATGCCAT 675
                             vv  v  v  v  v  i iv     v  v v   i        i   i
  rnd-1_family-        716 ACATGTTCCACCGCCAGAAAACGTCCAGGTCATTTTTACTCTCATACCAC 765

  scaffold214|s        676 TAATGTTATCACATTCATCAATGTTATAAGCAGCATATGT 715
                           vv  vvi   i vv     i  i  i   i v v  v   
  rnd-1_family-        766 ACATTGCATCGCTATCATCGATATTGTAAACTGAATTTGT 805

Matrix = 20p43g.matrix
Kimura (with divCpGMod) = 35.64
Transitions / transversions = 0.93 (98/105)
Gap_init rate = 0.04 (26 / 714), avg. gap size = 1.54 (40 / 26)


1203 28.33 2.60 2.22 scaffold214|size268536 606 1143 (267381) C rnd-1_family-1264#Unknown (8) 551 12 m_b2312s001i1 67304

  scaffold214|s        606 ACCGTGATAAACAATGGTGCACTAGTGCCTCCTCCCGAGAGAGTCCATGT 655
                                   i  i     v    vv  v  v  v  v  i iv     v  
C rnd-1_family-        551 ACCGTGATGAATAATGGAGCACATGTTCCACCGCCAGAAAACGTCCAGGT 502

  scaffold214|s        656 AAGTTTCACTCTCATGCCATTAATGTTATCACATTCATCAATGTTATAAG 705
                           ? v   ?        i   ivv  vvi   i vv     i  i  i   i
C rnd-1_family-        501 NATTTTNACTCTCATACCACACATTGCATCGCTATCATCGATATTGTAAA 452

  scaffold214|s        706 CAGCATATGTTCCTCTACTTAGACATGACTCTTTAGAAACAAGACAGAAT 755
                            v v  v       i vv  iv   v        v v?  v i? -   v
C rnd-1_family-        451 CTGAATTTGTTCCTTTTGTTGCACAGGACTCTTTTGTNACCAANC-GAAA 403

  scaffold214|s        756 TCATCCTTCTTAGTAGAGCT-TCCACAAAAAATGAATAGAGTGCTGTCAT 804
                                ?vvi  i vv   iv-i  v  i  ?   ? v v   i     i 
C rnd-1_family-        402 TCATCNGGTTTGGATGAGTGACCCTCAGAANATGNAGACAGTACTGTCGT 353

  scaffold214|s        805 CTGTTGAGGTGATAAGTTCAGGCAATGG-AACA---ACTGGAACTCGACC 850
                            ?  ?  v     v     ?  i-v  i-    ---  i     v v   
C rnd-1_family-        352 CNGTNGATGTGATCAGTTCNGGT-CTGACAACATACACCGGAACGCCACC 304

  scaffold214|s        851 ACGTGAATCAGCTATGATGTCATACAGCTCTCTTG--TCTTGGCTGTCAC 898
                           i     ii v i   v vi  i    i  v     --  i v  --    
C rnd-1_family-        303 GCGTGAGCCCGTTATCAAATCGTACAACTGTCTTGTTTCCTTGC--TCAC 256

  scaffold214|s        899 TTCCTTGAGTTCATTTCTAATGTC-CATGTCCTCTTCATCAACCTTAACA 947
                           vi i  v i   v    vi     -   -  i      vv i vvvv ii
C rnd-1_family-        255 GCCTTTCAATTCTTTTCGGATGTCACAT-TCTTCTTCAAAAGCAGGTATG 207

  scaffold214|s        948 AAATGAGTATTTGCAATCAGGATGGCATTATTGACTGCGCCCCTG-ATTG 996
                                    ?i      v vi vvivi v i   -  vi   ii - v  
C rnd-1_family-        206 AAATGAGTANCTGCAATGACAAACAAGTAACTGA-TGGACCCTCGAAATG 158

  scaffold214|s        997 AATGTTCCGCAGCTCATCTAGTGT--TGGTTTTGGAAATTGAAGTTTGTG 1044
                             i i  ?  v  vi   --    -- i        v iv  ?       
C rnd-1_family-        157 AACGCTCNGCTGCATATC--GTGTAGTAGTTTTGGATACGGANGTTTGTG 110

  scaffold214|s       1045 TAAGAGAAAGATTGCTGTG---CATGGCAAGTTCTGTGGCACAGTTATGG 1091
                            i     v ---       ---   v    v   v  i iii    ii v
C rnd-1_family-        109 TGAGAGACA---TGCTGTGATTCATTGCAATTTCGGTAGTGTAGTTGCGC 63

  scaffold214|s       1092 AGAGTTGTTGGTTTCAAATGCCTTTCAGGGTTTAGAGGTATGTGCCCTGC 1141
                             v  v v   i  -i i vii v   ii   i iv        v     
C rnd-1_family-         62 AGTGTAGATGGCTT-GAGTTTTTGTCAAAGTTCAATGGTATGTGACCTGC 14

  scaffold214|s       1142 TT 1143
                             
C rnd-1_family-         13 TT 12

Matrix = 20p43g.matrix
Kimura (with divCpGMod) = 34.07
Transitions / transversions = 0.89 (70/79)
Gap_init rate = 0.04 (20 / 537), avg. gap size = 1.30 (26 / 20)

858 32.49 2.28 2.28 scaffold214|size268536 837 1362 (267162) C rnd-1_family-853#Unknown (33) 1358 833 m_b2312s001i2 67304

  scaffold214|s        837 ACTGGAACTCGACCACGTGAATCAGCTATGATGTCATACAGCTCTCTTGT 886
                             i     v v         ii v i   v vi       i  v      
C rnd-1_family-       1358 ACCGGAACGCCACCACGTGAGCCCGTTATCAAATCATACAACTGTCTTGT 1309

  scaffold214|s        887 --CTTGGCTGTCACTTCCTTGAGTTCATTTCTAATGTC-CATGTCCTCTT 933
                           -- i v   --   vi i  v i   v    vi     -   -  i    
C rnd-1_family-       1308 TTCCTTGCT--CACGCCTTTCAATTCTTTTCGGATGTCACAT-TCTTCTT 1262

  scaffold214|s        934 CATCAACCTTAACAAAATGAGTATTTGCAATCAGGATGGCATTATTGACT 983
                             vv i vvvv ii         vii     v vi vvivi v i   - 
C rnd-1_family-       1261 CAAAAGCAGGTATGAAATGAGTAACCGCAATGACAAACAAGTAACTGA-T 1213

  scaffold214|s        984 GCGCCCCTGAT-TGAATGTTCCGCAGCTCATCTAGTGT--TGGTTTTGGA 1030
                            vi   ii  v-    i i  v  v  vi   --    -- i        
C rnd-1_family-       1212 GGACCCTCGAAATGAACGCTCAGCTGCATATC--GTGTAGTAGTTTTGGA 1165

  scaffold214|s       1031 AATTGAAGTTTGTGTAAGAGAAAGATTGCTGTG---CATGGCAAGTTCTG 1077
                           v iv  ?        i     v ---       ---   v    v   v 
C rnd-1_family-       1164 TACGGANGTTTGTGTGAGAGACA---TGCTGTGATTCATTGCAATTTCGG 1118

  scaffold214|s       1078 TGGCACAGTTATGGAGAGTTGTTGGTTTCAAATGCCTTTCAGGGTTTAGA 1127
                            i iii    ii v  v  v v   i  v iv viiiv   ii   i iv
C rnd-1_family-       1117 TAGTGTAGTTGCGCAGTGTAGATGGCTTGAGTTTTTCGTCAAAGTTCAAT 1068

  scaffold214|s       1128 GGTATGTGCCCTGCTTCAGATATCATTTTGTTTTGGTAGTCCACAATCAT 1177
                                   v       iv vi v v       viii iv i  iv    v
C rnd-1_family-       1067 GGTATGTGACCTGCTTTTGTCAACTTTTTGTTGCAATGCTTCATTATCAA 1018

  scaffold214|s       1178 TTTGTTGACATCTTAACGT--CCGTAGGTTCTGCCACTTTCCTCCATCAT 1225
                              i          -- v --  iv v     v   v    v  vvvi v
C rnd-1_family-       1017 TTTATTGACATCTT--CTTTACCAAACGTTCTTCCAGTTTCGTCGTGTAG 970

  scaffold214|s       1226 ACCTTTAACCATGTCTGCCTACAAAGAATCATCAACAAGACGAGGCCTTC 1275
                           ii vv   iv  i      vv ivi  i  i  i  v vv v   ii i 
C rnd-1_family-        969 GTCAGTAATGATATCTGCCATCGTGGAGTCGTCGACTATCCTAGGTTTCC 920

  scaffold214|s       1276 CACCAGAACTCCACTCTGTATTGAGTACTGGATTTCCTTCTTTGTAGTCT 1325
                              vvvv      v     i iv  v i  vv     v i   v v    
C rnd-1_family-        919 CACGTCCACTCCAATCTGTGTCTAGGATTGCTTTTCCGTTTTTCTTGTCT 870

  scaffold214|s       1326 TTGTAGTGCCTG-TAGAATGTAGACTTTCCACAAGGTA 1362
                             -i  iiiii -    vv   vv              
C rnd-1_family-        869 TT-CAGCATTCGATAGATAGTATCCTTTCCACAAGGTA 833

Matrix = 20p43g.matrix
Kimura (with divCpGMod) = 39.55
Transitions / transversions = 0.88 (78/89)
Gap_init rate = 0.04 (19 / 525), avg. gap size = 1.26 (24 / 19)


556 33.54 2.72 2.72 scaffold214|size268536 1578 1908 (266616) C rnd-1_family-853#Unknown (756) 635 305 m_b2312s001i3 67304

  scaffold214|s       1578 TAAGAGTCTAACATTTGTATGTCAAGACTTTTCCGTTTGTTAGCTATGTC 1627
                                v     v vi  v v   i vi  i        i  iv  iii  
C rnd-1_family-        635 TAAGATTCTAAGAGCTGAAAGTCGACGCTCTTCCGTTTATTGTCTGCATC 586

  scaffold214|s       1628 ---CACAGTATCCTTCACCTTCATGCGCTCATTGCGGTCACAAATTACTT 1674
                           ---    vi  i     ii  i-i  v i    v--i  i  i  v   i
C rnd-1_family-        585 GACCACATCATTCTTCATTTTT-CGCTCCCATTT--ATCGCAGATGACTC 539

  scaffold214|s       1675 TCACGGAACCAATAGGAGCAACGCTTCTACCAGATTCATGCAATACTTCT 1724
                           vv  v  v        i     i  vi      v     v   i  v i 
C rnd-1_family-        538 GGACCGATCCAATAGGGGCAACACTGTTACCAGCTTCATTCAACACGTTT 489

  scaffold214|s       1725 GTTACTTTAGAAATTGCAGGAATGATGGATTTGCGAATGTTTTGAGCAAT 1774
                            v   i  v v   v           iv  i vivi  v  ----- vv 
C rnd-1_family-        488 GATACCTTTGCAATGGCAGGAATGATACATCTCTTGATCTT-----CCTT 444

  scaffold214|s       1775 ATTG-GACAACT----TTCTGTGGGTAGAATCTTTATTATCCAGTAG-TT 1818
                           i   -vv   i ----    vvvi  v  i    i- v  i  iv i-  
C rnd-1_family-        443 GTTGCTTCAATTCTCATTCTTACAGTTGAGTCTTC-TGATTCAAAAACTT 395

  scaffold214|s       1819 GGGCGTATAACTGGAGCTCAATCTTGATATTATTTAATAGATGGGACGCT 1868
                            ii i   i i vi  i   vvvvii i   i      v   vv  i   
C rnd-1_family-        394 GAACATATGATTCAAGTTCATGAACAACATTGTTTAATCGATTTGATGCT 345

  scaffold214|s       1869 TCATATAGCCGCTGCGTTGCTTCCAGCTTTGAATCTGTCT 1908
                              v v     i  i     i vv  ii iii      i 
C rnd-1_family-        344 TCAAAGAGCCGTTGTGTTGCCTGAAGTCTCAGATCTGTTT 305

Matrix = 20p43g.matrix
Kimura (with divCpGMod) = 42.81
Transitions / transversions = 1.20 (59/49)
Gap_init rate = 0.04 (13 / 330), avg. gap size = 1.38 (18 / 13)


374 19.84 1.96 6.12 scaffold214|size268536 2166 2267 (266257) C rnd-5_family-1258#Unknown (389) 98 1 m_b2312s001i4 67305

  scaffold214|s       2166 AAAGGTAACTTTCGTTACCATAATATGATGTTTCCACTACGA-ACT-GGT 2213
                                   i      v i   iv?     ----- iv-    -   -i? 
C rnd-5_family-         98 AAAGGTAATTTTCGTGATCATGTNATGAT-----CGG-ACGAGACTTANT 55

  scaffold214|s       2214 GTGGCCTGCACCAAAAAAATCTCAGTTTTTGCGCCCTCTCAGTTTATGCG 2263
                           v    vi  i        v  i     v      vi  i i         
C rnd-5_family-         54 TTGGCGCGCGCCAAAAAATTCCCAGTTGTTGCGCGTTCCCGGTTTATGCG 5

  scaffold214|s       2264 GTCT 2267
                               
C rnd-5_family-          4 GTCT 1

Matrix = 20p43g.matrix
Kimura (with divCpGMod) = 18.55
Transitions / transversions = 1.38 (11/8)
Gap_init rate = 0.08 (8 / 101), avg. gap size = 1.00 (8 / 8)


354 13.75 4.05 26.23 scaffold214|size268536 2272 2419 (266105) genome_3_21789#DNA 13 134 (361) m_b2312s001i5 67306

  scaffold214|s       2272 CTTGGTG--CACTCACCCATTTAAAGGCACATAAAAAACTCGCCAAAAAA 2319
                                  --  ii   --     v  i   v vv               -
  genome_3_2178         13 CTTGGTGGGCATCCAC--ATTTATAGACACCTTTAAAACTCGCCAAAAA- 59

  scaffold214|s       2320 CCTCTCACACCATGGACACAAAGGTCTGTCCGCACTCTGTTCTCAAGTGA 2369
                                    i---------   i              i  i --------
  genome_3_2178         60 CCTCTCACAT---------AAAAGTCTGTCCGCACTCCGTCC-------- 92

  scaffold214|s       2370 TGTCACGATTCACCACCTCATCCCCGCCCCT----TCCCCACCCCGTCCC 2415
                           ------------       i          i----     i         
  genome_3_2178         93 ------------CCACCTCGTCCCCGCCCCCCCCGTCCCCGCCCCGTCCC 130

  scaffold214|s       2416 TGCC 2419
                           i   
  genome_3_2178        131 CGCC 134

Matrix = 20p43g.matrix
Kimura (with divCpGMod) = 10.63
Transitions / transversions = 2.75 (11/4)
Gap_init rate = 0.23 (34 / 147), avg. gap size = 1.12 (38 / 34)


32 22.72 8.47 3.23 scaffold214|size268536 2439 2615 (265909) (CCGTCC)n#Simple_repeat 1 186 (0) m_b2312s252i0 67307

  scaffold214|s       2439 CCATCCCCG--CCTGTCCCCG-CCCCGTCCCCG-CCCGGTCACCTGTCAC 2484
                             i      --  i       -           -   v   -  i   v 
  (CCGTCC)n#Sim          1 CCGTCCCCGTCCCCGTCCCCGTCCCCGTCCCCGTCCCCGTC-CCCGTCCC 49

  scaffold214|s       2485 CG-CCCTGTCACCGTCCCTGT-CCC--CCCCATCAGTTTTTTTCTTCGGC 2530
                             -   i   v       i  -   --    i  -viiv iii v  vv 
  (CCGTCC)n#Sim         50 CGTCCCCGTCCCCGTCCCCGTCCCCGTCCCCGTC-CCCGTCCCCGTCCCC 98

  scaffold214|s       2531 GTCCCTG-CTCTGTCCCTG-CCCCGTCCCCGT--CCGTCCCCGT--TCGT 2574
                                i - i i     i -            --          --i   
  (CCGTCC)n#Sim         99 GTCCCCGTCCCCGTCCCCGTCCCCGTCCCCGTCCCCGTCCCCGTCCCCGT 148

  scaffold214|s       2575 CCTCATCCCGTTCCTGCTGTGCCCACG-CCATGTCCCCGCCC 2615
                             i i    vv   -- i  -   -  -  vi       i  
  (CCGTCC)n#Sim        149 CCCCGTCCCCGTCC--CCGT-CCC-CGTCCCCGTCCCCGTCC 186

Matrix = Unknown
Transitions / transversions = 1.91 (21/11)
Gap_init rate = 0.10 (17 / 176), avg. gap size = 1.24 (21 / 17)


16 5.34 12.82 0.00 scaffold214|size268536 2470 2508 (266016) (CCTGTCA)n#Simple_repeat 1 44 (0) m_b2312s252i1 67308

  scaffold214|s       2470 CCGGTCACCTGTCACC-G-C-CCTGTCACC-GTC-CCTGTCCCC 2508
                             v             - - -         -   -      v  
  (CCTGTCA)n#Si          1 CCTGTCACCTGTCACCTGTCACCTGTCACCTGTCACCTGTCACC 44

Matrix = Unknown
Transitions / transversions = 0.00 (0/2)
Gap_init rate = 0.13 (5 / 38), avg. gap size = 1.00 (5 / 5)


32 22.72 8.47 3.23 scaffold214|size268536 2439 2615 (265909) (CCGTCC)n#Simple_repeat 1 186 (0) m_b2312s252i0 67307

  scaffold214|s       2439 CCATCCCCG--CCTGTCCCCG-CCCCGTCCCCG-CCCGGTCACCTGTCAC 2484
                             i      --  i       -           -   v   -  i   v 
  (CCGTCC)n#Sim          1 CCGTCCCCGTCCCCGTCCCCGTCCCCGTCCCCGTCCCCGTC-CCCGTCCC 49

  scaffold214|s       2485 CG-CCCTGTCACCGTCCCTGT-CCC--CCCCATCAGTTTTTTTCTTCGGC 2530
                             -   i   v       i  -   --    i  -viiv iii v  vv 
  (CCGTCC)n#Sim         50 CGTCCCCGTCCCCGTCCCCGTCCCCGTCCCCGTC-CCCGTCCCCGTCCCC 98

  scaffold214|s       2531 GTCCCTG-CTCTGTCCCTG-CCCCGTCCCCGT--CCGTCCCCGT--TCGT 2574
                                i - i i     i -            --          --i   
  (CCGTCC)n#Sim         99 GTCCCCGTCCCCGTCCCCGTCCCCGTCCCCGTCCCCGTCCCCGTCCCCGT 148

  scaffold214|s       2575 CCTCATCCCGTTCCTGCTGTGCCCACG-CCATGTCCCCGCCC 2615
                             i i    vv   -- i  -   -  -  vi       i  
  (CCGTCC)n#Sim        149 CCCCGTCCCCGTCC--CCGT-CCC-CGTCCCCGTCCCCGTCC 186

Matrix = Unknown
Transitions / transversions = 1.91 (21/11)
Gap_init rate = 0.10 (17 / 176), avg. gap size = 1.24 (21 / 17)


18 3.96 0.00 0.00 scaffold214|size268536 7106 7131 (261393) (GTCA)n#Simple_repeat 1 26 (0) m_b2312s252i2 67309

  scaffold214|s       7106 GTAAGTCAGTCAGTCAGTCAGTCAGT 7131
                             v                       
  (GTCA)n#Simpl          1 GTCAGTCAGTCAGTCAGTCAGTCAGT 26

Matrix = Unknown
Transitions / transversions = 0.00 (0/1)
Gap_init rate = 0.00 (0 / 25), avg. gap size = 0.0 (0 / 0)


3314 9.17 0.60 6.75 scaffold214|size268536 15108 15610 (252914) genome_2_13625#DNA 1 474 (31) m_b2312s001i6 67310

  scaffold214|s      15108 CTTAGTTTCACAGGTCCGCTGCGTCCGCGTCCAAAAATTGTTGAAAAAGA 15157
                                       v                                     
  genome_2_1362          1 CTTAGTTTCACATGTCCGCTGCGTCCGCGTCCAAAAATTGTTGAAAAAGA 50

  scaffold214|s      15158 CACCGTCCAAGACATGTCCAGGACACGTCCTGGACACGTCCTGGACACGT 15207
                                  -----------       i ---------------------  
  genome_2_1362         51 CACCGTC-----------CAGGACATG---------------------GT 68

  scaffold214|s      15208 CCTGGACATGTCCAGGACATGTCCTAGACATCT-GTGTTTT-AGTATTTT 15255
                                   i                i       -       -   i    
  genome_2_1362         69 CCTGGACACGTCCAGGACATGTCCTGGACATCTCGTGTTTTTAGTGTTTT 118

  scaffold214|s      15256 CAAACGAGGACACAGGGCATTAAATTTTGGACACAGAGGACACGACAGGA 15305
                                           i    v      i             i       
  genome_2_1362        119 CAAACGAGGACACAGGACATTCAATTTTAGACACAGAGGACATGACAGGA 168

  scaffold214|s      15306 CGTGAGAGGATATGGAGTGTTTACTTCATTTAAGACTCCTTTTTGATACT 15355
                                     i                       iv              
  genome_2_1362        169 CGTGAGAGGACATGGAGTGTTTACTTCATTTAAGGGTCCTTTTTGATACT 218

  scaffold214|s      15356 TTCAGGTGAGACATACCAAGACTGGTGGCTGCTGCATGCCTGTTACACTT 15405
                                    ivi         v         i       v i     i i
  genome_2_1362        219 TTCAGGTGAACTATACCAAGAGTGGTGGCTGTTGCATGCATATTACATTC 268

  scaffold214|s      15406 ATTTAAGTGCAATCCATAAAGCTTGCGGAACAAAAATACTTAAGATACCT 15455
                                              i      i v                     
  genome_2_1362        269 ATTTAAGTGCAATCCATAAGGCTTGCAGTACAAAAATACTTAAGATACCT 318

  scaffold214|s      15456 AGGTATGTAGATAGATACTGTTATGTAATGTATGTGAGTCAAAACTTCTG 15505
                           v  i    ivv                                       
  genome_2_1362        319 TGGCATGTGCCTAGATACTGTTATGTAATGTATGTGAGTCAAAACTTCTG 368

  scaffold214|s      15506 AGGACACGGAGCAGACATGGGACGAAACACTGATGTATGTCTCGGTGTCC 15555
                                    i  i          vv        ii      iiv      
  genome_2_1362        369 AGGACACGGGGCGGACATGGGACTCAACACTGACATATGTCCTCGTGTCC 418

  scaffold214|s      15556 ACAAAAAAACTGTGTCCTGGAGAAATTAAGGACATAGGACATGTCC-AGG 15604
                                   v i i                            i    -   
  genome_2_1362        419 ACAAAAAACCCGCGTCCTGGAGAAATTAAGGACATAGGACACGTCCAAGG 468

  scaffold214|s      15605 ACATGT 15610
                              i  
  genome_2_1362        469 ACACGT 474

Matrix = 20p43g.matrix
Kimura (with divCpGMod) = 8.49
Transitions / transversions = 2.07 (29/14)
Gap_init rate = 0.07 (35 / 502), avg. gap size = 1.00 (35 / 35)


1548 9.07 12.59 2.01 scaffold214|size268536 17860 18129 (250395) C rnd-1_family-26#Unknown (26) 298 1 m_b2312s001i7 67311

  scaffold214|s      17860 TTGAAGCAAGCTAGACAGAATGCAATTTGTAGAAACAGAGGAAGTCATAT 17909
                              v   i                   i                  i  v
C rnd-1_family-        298 TTGTAGCGAGCTAGACAGAATGCAATTCGTAGAAACAGAGGAAGTCGTAG 249

  scaffold214|s      17910 GTTAAAAAATAATGTGGCTTGTCTAAGCTTATAGTTGTTAATGGGC---- 17955
                              v        v            v     --     v       ----
C rnd-1_family-        248 GTTTAAAAATAAAGTGGCTTGTCTACGCTTA--GTTGTAAATGGGCGCGT 201

  scaffold214|s      17956 ----------------------------CACACGAATACACCCATTTTTG 17977
                           ----------------------------   i    ii i          
C rnd-1_family-        200 GCGCCTCGCGCGCTTCGCGCGCGCCTCGCACGCGAACGCGCCCATTTTTG 151

  scaffold214|s      17978 AAATAAGATATAATTTTAGAGGTAAACAGAGATCAAAACATGATGACTTC 18027
                                             i                             v 
C rnd-1_family-        150 AAATAAGATATAATTTTAAAGGTAAACAGAGATCAAAACATGATGACTAC 101

  scaffold214|s      18028 CCATGTACGTCAACCCAAAAAA-TAATTATTTACATGATAACATC-CATG 18075
                                           i     -            - i   vv  - v ?
C rnd-1_family-        100 CCATGTACGTCAACCCGAAAAATTAATTATTTACA-GGTAAGTTCGCTTN 52

  scaffold214|s      18076 AATCTACTGTGGTAGTACCTGTTATGGCAAAAAGTGAAAAAAAAACTGTC 18125
                            iii        v                       ---           
C rnd-1_family-         51 AGCTTACTGTGGAAGTACCTGTTATGGCAAAAAGTG---AAAAAACTGTC 5

  scaffold214|s      18126 TCAC 18129
                               
C rnd-1_family-          4 TCAC 1

Matrix = 20p43g.matrix
Kimura (with divCpGMod) = 7.01
Transitions / transversions = 1.18 (13/11)
Gap_init rate = 0.04 (10 / 269), avg. gap size = 4.00 (40 / 10)


446 20.20 2.26 7.74 scaffold214|size268536 17975 18151 (250373) C rnd-4_family-169#RC/Helitron (7999) 254 87 m_b2312s001i8 67312

  scaffold214|s      17975 TTGAAATAAGATATAATTTTAGAGGTAAACAGAGATCAAAACAT-GATGA 18023
                               ?v v       v     i      v  v ?       v  -i    
C rnd-4_family-        254 TTGANTTTAGATATATTTTTAAAGGTAACCACANATCAAAAGATCAATGA 205

  scaffold214|s      18024 CTTCCCATGTACGTCAACCCAAAAAATAA-TTATTTACATGATAACATCC 18072
                             v      i i     v vv     i  -         - i  ?ivv v
C rnd-4_family-        204 CTACCCATGCATGTCAAACACAAAAACAACTTATTTACA-GGTANTTGCG 156

  scaffold214|s      18073 ATGAAT-CTAC-TGTGGTAGTACCTGTTATGGCAAAAAGTGAAAAAAAAA 18120
                            vi   -?i  -   -----    ?i v  i  v            i---
C rnd-4_family-        155 AGAAATANCACATGT-----TACCNATAATAGCCAAAAGTGAAAAAG--- 114

  scaffold214|s      18121 CTGTCTCACTGGAGGAGAAAGAGAAGGAGAA 18151
                           -i         i  i   ---      ii  
C rnd-4_family-        113 -CGTCTCACTGAAGAAGA---AGAAGGGAAA 87

Matrix = 20p43g.matrix
Kimura (with divCpGMod) = 23.68
Transitions / transversions = 1.06 (17/16)
Gap_init rate = 0.10 (17 / 176), avg. gap size = 1.00 (17 / 17)


325 9.70 0.00 4.84 scaffold214|size268536 18174 18238 (250286) rnd-1_family-117#Unknown 1 62 (0) m_b2312s001i9 67313

  scaffold214|s      18174 AAGGAGAAGGAGAAGGAGAAGGAGAAAAGGAGCTCAATTTCCAATATGAA 18223
                                          ---           ?i     i         ii v
  rnd-1_family-          1 AAGGAGAAGGAGAAG---AAGGAGAAAAGNGGCTCAGTTTCCAATACAAC 47

  scaffold214|s      18224 AAAGATTTTGAAAAA 18238
                           v              
  rnd-1_family-         48 TAAGATTTTGAAAAA 62

Matrix = 20p43g.matrix
Kimura (with divCpGMod) = 10.65
Transitions / transversions = 2.00 (4/2)
Gap_init rate = 0.05 (3 / 64), avg. gap size = 1.00 (3 / 3)

304 13.21 1.89 0.00 scaffold214|size268536 18194 18246 (250278) rnd-2_family-88#Unknown 921 974 (35) m_b2312s001i10 67313

  scaffold214|s      18194 GGAGAAAAGGAGCTCAATTTCCAATATGAAAAAGATTTTG-AAAAATCTT 18242
                            i        i     i         ii vv         -         
  rnd-2_family-        921 GAAGAAAAGGGGCTCAGTTTCCAATACAACTAAGATTTTGAAAAAATCTT 970

  scaffold214|s      18243 GATT 18246
                               
  rnd-2_family-        971 GATT 974

Matrix = 20p43g.matrix
Kimura (with divCpGMod) = 14.80
Transitions / transversions = 2.50 (5/2)
Gap_init rate = 0.02 (1 / 52), avg. gap size = 1.00 (1 / 1)


3579 5.68 2.83 0.39 scaffold214|size268536 18603 19097 (249427) C rnd-1_family-542#Unknown (0) 507 1 m_b2312s001i11 67314

  scaffold214|s      18603 GGGGGAA----GATTTT-ACAAAACATAATTTTTTTTTCCAAATGTTATT 18647
                                  ----      -      v    vv   i  -            
C rnd-1_family-        507 GGGGGAAATGAGATTTTTACAAAAAATAAAATTTCTT-CCAAATGTTATT 459

  scaffold214|s      18648 TTGATGTTAGGAACCTTTAGGTATGTACTTTCTCATGTCAAATATAA--T 18695
                                                                          -- 
C rnd-1_family-        458 TTGATGTTAGGAACCTTTAGGTATGTACTTTCTCATGTCAAATATAAAAT 409

  scaffold214|s      18696 TTCATCCAAAAATCCACCAGGAAAGTCCTCATTTTTGAGATACCGTTATT 18745
                                 ?    -           i                      v   
C rnd-1_family-        408 TTCATCNAAAA-TCCACCAGGAAGGTCCTCATTTTTGAGATACCGTGATT 360

  scaffold214|s      18746 TTCATGTATTTTTACTAGTGACTGGACTAGTGACTGACTAGAAACACATT 18795
                                                                           v 
C rnd-1_family-        359 TTCATGTATTTTTACTAGTGACTGGACTAGTGACTGACTAGAAACACAGT 310

  scaffold214|s      18796 GTTGGGGTTATGTTGTGAAAGATTTTTCTTGGTCTGACACTTTGTATAGC 18845
                            i            i            ?       i    v  v      
C rnd-1_family-        309 GCTGGGGTTATGTTATGAAAGATTTTTNTTGGTCTAACACATTCTATAGC 260

  scaffold214|s      18846 CATTTTGAATGTGTAGATTTCTTGACAACATTAATGTTATGGATCTGTTT 18895
                           v                   vi     v                    vi
C rnd-1_family-        259 AATTTTGAATGTGTAGATTTACTGACATCATTAATGTTATGGATCTGTGC 210

  scaffold214|s      18896 CTTGTTTCCTCTGGTTATTTGAGCGTTGTTGTGGCTTTTATGTG-TTTTT 18944
                                     v                       i     v   -     
C rnd-1_family-        209 CTTGTTTCCTGTGGTTATTTGAGCGTTGTTGTGGTTTTTAAGTGATTTTT 160

  scaffold214|s      18945 TGCTGTTTTTAGCATAAATTCCCCCCTATAATATGTATATGGTCATGTAT 18994
                                    i          v          i              ?   
C rnd-1_family-        159 TGCTGTTTTCAGCATAAATTACCCCCTATAACATGTATATGGTCATNTAT 110

  scaffold214|s      18995 ACCCTTCTAGACAACAAAAGCATATGTAAG------TGTTCTTGATGTAG 19038
                                                 i   v   ------i             
C rnd-1_family-        109 ACCCTTCTAGACAACAAAAGCACATGGAAGCTGGATCGTTCTTGATGTAG 60

  scaffold214|s      19039 GCATAATGACTGAAGTTTTTACCTTGTCAAAGAACATATTATGCTTTGGC 19088
                              i                                              
C rnd-1_family-         59 GCACAATGACTGAAGTTTTTACCTTGTCAAAGAACATATTATGCTTTGGC 10

  scaffold214|s      19089 ACTAAGGTT 19097
                            ?       
C rnd-1_family-          9 ANTAAGGTT 1

Matrix = 20p43g.matrix
Kimura (with divCpGMod) = 5.76
Transitions / transversions = 0.87 (13/15)
Gap_init rate = 0.01 (7 / 494), avg. gap size = 2.29 (16 / 7)

1107 4.51 0.00 0.00 scaffold214|size268536 19025 19157 (249367) C rnd-1_family-947#Unknown (0) 133 1 m_b2312s001i12 67314

  scaffold214|s      19025 TGTTCTTGATGTAGGCATAATGACTGAAGTTTTTACCTTGTCAAAGAACA 19074
                                            i         ?                      
C rnd-1_family-        133 TGTTCTTGATGTAGGCACAATGACTGANGTTTTTACCTTGTCAAAGAACA 84

  scaffold214|s      19075 TATTATGCTTTGGCACTAAGGTTTCTACAAGCTTTTCTGCCGAAATGAAC 19124
                                                      i             i  vi    
C rnd-1_family-         83 TATTATGCTTTGGCACTAAGGTTTCTATAAGCTTTTCTGCCAAATCGAAC 34

  scaffold214|s      19125 AAGGAGCGATGGTAGATGGTAGTCTATATTTGT 19157
                                                          i 
C rnd-1_family-         33 AAGGAGCGATGGTAGATGGTAGTCTATATTTAT 1

Matrix = 20p43g.matrix
Kimura (with divCpGMod) = 3.99
Transitions / transversions = 5.00 (5/1)
Gap_init rate = 0.00 (0 / 132), avg. gap size = 0.0 (0 / 0)


2436 8.00 3.69 0.00 scaffold214|size268536 19144 19468 (249056) C rnd-1_family-887#Unknown (0) 337 1 m_b2312s001i13 67315

  scaffold214|s      19144 TAGTCTATATTTGTAGACCACCTTATGAAGCCCCCCTGGCAGTATATGAA 19193
                               v       i             ?                 i     
C rnd-1_family-        337 TAGTATATATTTATAGACCACCTTATNAAGCCCCCCTGGCAGTACATGAA 288

  scaffold214|s      19194 CCCGTCGAGAGTCTAGACATGCTTTTGTGGA-----------TCTTTGAC 19232
                               i    i     v     i         -----------        
C rnd-1_family-        287 CCCGCCGAGGGTCTACACATGTTTTTGTGGAATGCAGTACAGTCTTTGAC 238

  scaffold214|s      19233 TTGACAGGATGTCAATGTGCAAGGAGGTGCCATCTTTTATTGGGGGTCTA 19282
                                                  i       i                  
C rnd-1_family-        237 TTGACAGGATGTCAATGTGCAAGAAGGTGCCGTCTTTTATTGGGGGTCTA 188

  scaffold214|s      19283 AGAATGGCTATTAGCATATGCATCTGCGAATAAAAACCTGCAAAGCAGCA 19332
                           v            i     i      i v           i        i
C rnd-1_family-        187 CGAATGGCTATTAACATATACATCTGTGCATAAAAACCTGTAAAGCAGCG 138

  scaffold214|s      19333 AGTTCTTGTT-CCACAACTAAAACGTCCATCAGAAAGAATACAAGAGAAA 19381
                           i         -   ?i       v     i i      iv          
C rnd-1_family-        137 GGTTCTTGTTGCCANGACTAAAAAGTCCACCGGAAAGAGGACAAGAGAAA 88

  scaffold214|s      19382 TACCTGGGATTTTGTGAGATTTGGTGTTGTTGTTTGGAATAGATTCTCTG 19431
                                                         v                   
C rnd-1_family-         87 TACCTGGGATTTTGTGAGATTTGGTGTTGTGGTTTGGAATAGATTCTCTG 38

  scaffold214|s      19432 GTCTCAGTTACAAGTGTGGATCGTGATGGGTGATGGA 19468
                                               i         v      
C rnd-1_family-         37 GTCTCAGTTACAAGTGTGGACCGTGATGGGGGATGGA 1

Matrix = 20p43g.matrix
Kimura (with divCpGMod) = 7.63
Transitions / transversions = 2.25 (18/8)
Gap_init rate = 0.01 (2 / 324), avg. gap size = 6.00 (12 / 2)

3114 7.38 5.24 0.00 scaffold214|size268536 19381 19800 (248724) C rnd-1_family-1191#Unknown (0) 442 1 m_b2312s001i14 67315

  scaffold214|s      19381 ATACCTGGGATTTTGTGAGATTTGGTGTTGTTGTTTGGAATAGATTCTCT 19430
                                                          v                  
C rnd-1_family-        442 ATACCTGGGATTTTGTGAGATTTGGTGTTGTGGTTTGGAATAGATTCTCT 393

  scaffold214|s      19431 GGTCTCAGTTACAAGTGTGGATCGTGATGGGTGATGGAGGGTTCATGTGA 19480
                                                i         v        i    v   i
C rnd-1_family-        392 GGTCTCAGTTACAAGTGTGGACCGTGATGGGGGATGGAGGATTCAGGTGG 343

  scaffold214|s      19481 AAAAGTTTGGGGGAGAGAAGATCAAATCAATTTTTTTGGAATACATTGCA 19530
                                               i    v    i                   
C rnd-1_family-        342 AAAAGTTTGGGGGAGAGAAGGTCAATTCAACTTTTTTGGAATACATTGCA 293

  scaffold214|s      19531 ATGTTTTATGGGCATGTGGGCCATGCTCCATAGTGATAACAACAGAATTT 19580
                                  i          i i        v   ii       v       
C rnd-1_family-        292 ATGTTTTGTGGGCATGTGAGTCATGCTCCTTAGCAATAACAAAAGAATTT 243

  scaffold214|s      19581 ATGACAGGCATACAACAGAACAGCAATTCTTTGAAAAATAAAAACAATTA 19630
                                                      i                i     
C rnd-1_family-        242 ATGACAGGCATACAACAGAACAGCAATCCTTTGAAAAATAAAAATAATTA 193

  scaffold214|s      19631 CCAATGCTGGTGTTTCGATGGAAGCAAGGAATTCTTGGAAAAATCAAGCC 19680
                                 i         i   v         i                   
C rnd-1_family-        192 CCAATGTTGGTGTTTCAATGTAAGCAAGGAGTTCTTGGAAAAATCAAGCC 143

  scaffold214|s      19681 CAAATCACAAATAGCTCTCAGGACTCTATTAGCAGTATGCGC-AAAAAGA 19729
                               v                       i  i       v  -       
C rnd-1_family-        142 CAAAGCACAAATAGCTCTCAGGACTCTACTAACAGTATGGGCAAAAAAGA 93

  scaffold214|s      19730 AGATACCTTTTTACGTTGAGGTACATCAAATTTTATCAA----------- 19768
                              i  v       v                  ?     -----------
C rnd-1_family-         92 AGACACATTTTTACTTTGAGGTACATCAAATTTNATCAAAGCATAAAATG 43

  scaffold214|s      19769 ----------TTTATTCTTAGTCACACACAACACAATTAAAA 19800
                           ---------- ii                             
C rnd-1_family-         42 AAGTTAGAATTCCATTCTTAGTCACACACAACACAATTAAAA 1

Matrix = 20p43g.matrix
Kimura (with divCpGMod) = 7.84
Transitions / transversions = 1.82 (20/11)
Gap_init rate = 0.01 (3 / 419), avg. gap size = 7.33 (22 / 3)


411 9.76 6.10 0.00 scaffold214|size268536 19753 19834 (248690) rnd-1_family-1237#Unknown 1 87 (74) m_b2312s001i15 67316

  scaffold214|s      19753 CATCAAATTTTATCA--ATTT-ATTCTTAGTCACACACAACACAATTAAA 19799
                                   v?vi   --   i-    i                       
  rnd-1_family-          1 CATCAAATGNAGTCAGAATTCCATTCCTAGTCACACACAACACAATTAAA 50

  scaffold214|s      19800 ATCATTCTGTACCAATTTTCAA--TAGTCATGAAAGA 19834
                                  v              --   vv        
  rnd-1_family-         51 ATCATTCAGTACCAATTTTCAAAGTAGAAATGAAAGA 87

Matrix = 20p43g.matrix
Kimura (with divCpGMod) = 10.59
Transitions / transversions = 0.60 (3/5)
Gap_init rate = 0.04 (3 / 81), avg. gap size = 1.67 (5 / 3)


684 5.38 1.08 0.00 scaffold214|size268536 19843 19935 (248589) C rnd-1_family-292#Unknown (629) 94 1 m_b2312s001i16 67317

  scaffold214|s      19843 GCAATGACGAATATGTTGGCTGAAATGGTACACAGCATGGACATTATTAT 19892
                             v                i        i       v       ?     
C rnd-1_family-         94 GCCATGACGAATATGTTGGTTGAAATGGCACACAGCCTGGACATNATTAT 45

  scaffold214|s      19893 TTTGAAG-TTCAAATTAAAAATAGTGCTATGATAGTGGAATGAT 19935
                                  -                  ?  i              
C rnd-1_family-         44 TTTGAAGTTTCAAATTAAAAATAGTGNTACGATAGTGGAATGAT 1

Matrix = 20p43g.matrix
Kimura (with divCpGMod) = 4.65
Transitions / transversions = 1.50 (3/2)
Gap_init rate = 0.01 (1 / 92), avg. gap size = 1.00 (1 / 1)


7318 10.34 1.03 1.03 scaffold214|size268536 19900 20965 (247559) rnd-1_family-347#Unknown 1 1066 (9) m_b2312s001i17 67318

  scaffold214|s      19900 TTCAAATTAAAAATAGTGCTATGATAGTGGAATGATTTGTTCGAGAAGAC 19949
                                                i               -i   i   i   
  rnd-1_family-          1 TTCAAATTAAAAATAGTGCTACGATAGTGGAATGATT-ATTCAAGAGGAC 49

  scaffold214|s      19950 GCCTTAAAAAGATAATGTTATTAAATTTATTAGAAATATTTTTATCCCAT 19999
                           --i    v                    i      i         v    
  rnd-1_family-         50 --TTTAACAAGATAATGTTATTAAATTTGTTAGAAGTATTTTTATGCCAT 97

  scaffold214|s      20000 ATTCATAAGTTGATTGTTATATCACTAATCTTAACTAATTCATAATATGA 20049
                                 v             i  i   v                  i   
  rnd-1_family-         98 ATTCATTAGTTGATTGTTATGTCGCTATTCTTAACTAATTCATAATGTGA 147

  scaffold214|s      20050 ATACTGATTGTGGTAAAAACAAACTTTCATGCCACCAGTCTGCCATGCCA 20099
                                   v v  i        v     v                  i  
  rnd-1_family-        148 ATACTGATGGAGGCAAAAACAACCTTTCCTGCCACCAGTCTGCCATGTCA 197

  scaffold214|s      20100 TGACCCATATGGGTTTTTTGCATCACAGCTCTGTCCACTTTCTATTTGAC 20149
                                   ?  i            v        i                
  rnd-1_family-        198 TGACCCATNTGAGTTTTTTGCATCCCAGCTCTGCCCACTTTCTATTTGAC 247

  scaffold214|s      20150 CCAAATCGTTCTC-TGCCCCAGTCACTTGTCCACCCCACACGAAATATTG 20198
                                 i  v   -                i i      vi    v    
  rnd-1_family-        248 CCAAATTGTGCTCCTGCCCCAGTCACTTGTTCGCCCCACTTGAAAGATTG 297

  scaffold214|s      20199 TTCCCCAATGTTCTCTCTCTTCTAAACTGTTGATTGTTATGTCTACTGTT 20248
                                   i                                  i      
  rnd-1_family-        298 TTCCCCAACGTTCTCTCTCTTCTAAACTGTTGATTGTTATGTCCACTGTT 347

  scaffold214|s      20249 GAATAAACGTGAGCATCCAAAAGAAGAGAGTTGAGTAATCAAGAAATAAT 20298
                                   ii         vi     v                       
  rnd-1_family-        348 GAATAAACACGAGCATCCATGAGAAGCGAGTTGAGTAATCAAGAAATAAT 397

  scaffold214|s      20299 GAAAAATAAATTCTTTTAGCAGATGCAACAATCAAATATTGAATCATTTG 20348
                                        v  i      i           v     v        
  rnd-1_family-        398 GAAAAATAAATTCATTCAGCAGACGCAACAATCAACTATTGTATCATTTG 447

  scaffold214|s      20349 CTTACCTTAGTTTGAGAATTGTGTTGGTTTCAATCATCCACAATACTCTG 20398
                                   v                        v          i     
  rnd-1_family-        448 CTTACCTTTGTTTGAGAATTGTGTTGGTTTCAAACATCCACAATGCTCTG 497

  scaffold214|s      20399 AGGACATGTTCATGATGGACGTGCCATCAGAAAGGTCAAATTGGAGGTAC 20448
                           i    i  i  i         v                         ii 
  rnd-1_family-        498 GGGACGTGCTCGTGATGGACGGGCCATCAGAAAGGTCAAATTGGAGGCGC 547

  scaffold214|s      20449 TCAATCCTTCGTGACGGCTTAATTGCTTGTCTTTGGAAAAATTGACCCTG 20498
                           v i    ?           v  -      ?v  i-               
  rnd-1_family-        548 ACGATCCNTCGTGACGGCTGAA-TGCTTGNATTC-GAAAAATTGACCCTG 595

  scaffold214|s      20499 TGGACAATATTCGATCACTGACGAGACAGCGATGAGTTCTCCCCCCCCCC 20548
                                      i    ? v                     iv    ----
  rnd-1_family-        596 TGGACAATATTTGATCNCAGACGAGACAGCGATGAGTTCTTGCCCC---- 641

  scaffold214|s      20549 TCCATCGCATTATCATGGTTTAGGGGTGTTGAGCAGGAAATGTTGGGTGG 20598
                           -  i       vv i                v  i        i      
  rnd-1_family-        642 -CCGTCGCATTCGCGTGGTTTAGGGGTGTTGTGCGGGAAATGTCGGGTGG 690

  scaffold214|s      20599 TTGAGACGGGCGCAAGGGGCAAGGAAGCAATGAATTTGACAAATTCATCA 20648
                                        i      i       i           i         
  rnd-1_family-        691 TTGAGACGGGCGCGAGGGGCGAGGAAGCGATGAATTTGACGAATTCATCA 740

  scaffold214|s      20649 CTCTTTCGAGCAGTATTGATGGTT-TC--CCA-TTTTTATGAGGGCCGTG 20694
                                      i  i  v      -  -- v -      i  ?       
  rnd-1_family-        741 CTCTTTCGAGCGGTGTTCATGGTTGTCGTCGATTTTTTACGANGGCCGTG 790

  scaffold214|s      20695 GATGTGTTATGTGCAGACATCTCAGCATACCCCCACTTGATGAAAAATTG 20744
                                        v   i     i  i         v           i 
  rnd-1_family-        791 GATGTGTTATGTGGAGATATCTCGGCGTACCCCCACGTGATGAAAAATCG 840

  scaffold214|s      20745 GACCATGTTATTCCGCTTTCTAAGGATGCCCCCGTGGCGTAACATTCGGA 20794
                              v      iv  ii                              v vv
  rnd-1_family-        841 GACAATGTTACGCCATTTTCTAAGGATGCCCCCGTGGCGTAACATTGGCC 890

  scaffold214|s      20795 AAATTTGCGTTGCTTGGACACTTGAGGTGCACATTTGAATACAACATAGG 20844
                           i       i                  v                - vi  
  rnd-1_family-        891 GAATTTGCATTGCTTGGACACTTGAGGAGCACATTTGAATACAA-AGGGG 939

  scaffold214|s      20845 GGGGTCCATCAAATGTATTGTTC----TTTGGGGGGTCCCACA-TATTCA 20889
                                       v  i       ----        v vv    - i   i
  rnd-1_family-        940 GGGGTCCATCAATTGCATTGTTCTTTTTTTGGGGGTTGGCACATTGTTCG 989

  scaffold214|s      20890 AGATGCCTGATAGGCGATGAATCTCACTTCCCCGAAAGTAGGAGTACATA 20939
                                  i   v             i    v i                ?
  rnd-1_family-        990 AGATGCCCGATTGGCGATGAATCTCGCTTCGCTGAAAGTAGGAGTACATN 1039

  scaffold214|s      20940 TGAT-TTTTACTTTTTAGTAGATAACA 20965
                               -  ?       ?        i  
  rnd-1_family-       1040 TGATATTNTACTTTTNAGTAGATAGCA 1066

Matrix = 20p43g.matrix
Kimura (with divCpGMod) = 8.37
Transitions / transversions = 1.42 (64/45)
Gap_init rate = 0.02 (18 / 1065), avg. gap size = 1.22 (22 / 18)


600 23.68 2.63 0.00 scaffold214|size268536 21357 21508 (247016) C genome_2_13625#DNA (6) 499 344 m_b2312s001i18 67319

  scaffold214|s      21357 TTCACACATCCTTGACACGTCCTTCACACATCCTTGGACGTGTCCAATGT 21406
                                 ii    v    i     vv  iii               v    
C genome_2_1362        499 TTCACATGTCCTGGACATGTCCTGGACGTGTCCTTGGACGTGTCCTATGT 450

  scaffold214|s      21407 CCTCTATTTTCCCTGGACA-GTGTCTCTTGTGGATACAAGGACAGATGTC 21455
                              iv    ii  v    i- v  i i       i  i      v     
C genome_2_1362        449 CCTTAATTTCTCCAGGACGCGGGTTTTTTGTGGACACGAGGACATATGTC 400

  scaffold214|s      21456 GGCTTGGAGTCACATCTCCGCCCAATGTCTGC--AAG-TTTGAGTCCCAT 21502
                           i iv v     v   v       vi    iv --   -     v  v   
C genome_2_1362        399 AGTGTTGAGTCCCATGTCCGCCCCGTGTCCTCAGAAGTTTTGACTCACAT 350

  scaffold214|s      21503 ATTTTA 21508
                            iv   
C genome_2_1362        349 ACATTA 344

Matrix = 20p43g.matrix
Kimura (with divCpGMod) = 25.21
Transitions / transversions = 1.12 (19/17)
Gap_init rate = 0.02 (3 / 151), avg. gap size = 1.33 (4 / 3)


1052 25.26 7.60 2.41 scaffold214|size268536 21536 21969 (246555) rnd-4_family-98#DNA/hAT-Tag1 10 465 (4770) m_b2312s001i19 67320

  scaffold214|s      21536 TGTTATTATCATTGAATCTCATGTGAACAGT---GCACAAAAAAGTTGCT 21582
                             v       -       v        i i ---  i i    -  v   
  rnd-4_family-         10 TGATATTATC-TTGAATCGCATGTGAATAATAATGCGCGAAAA-GTGGCT 57

  scaffold214|s      21583 GCA----AAAACT----GTT-ATGGTCCATCATATCACCACAATGAATTA 21623
                              ----    v ----  i-        ii  i                
  rnd-4_family-         58 GCACACAAAAAATAATGGTCCATGGTCCACTATGTCACCACAATGAATTA 107

  scaffold214|s      21624 AAT---ACTTACCATGACACTTCACTGATTTCGTTGCCTCTCAGTCCACA 21670
                              --- v    v i v  - i    v iv   iv   v     ? v   
  rnd-4_family-        108 AATTGTAGTTACAACGCCA-TCCACTTACATCGCAGCCACTCAGNCAACA 156

  scaffold214|s      21671 ----GACTGAAGTTTGACACTCCAATCTCACTCCCCTCAATGCCAATAGC 21716
                           ----       vi    i i       v v          i  v  i   
  rnd-4_family-        157 AATAGACTGAACCTTGATATTCCAATCACCCTCCCCTCAACGCAAACAGC 206

  scaffold214|s      21717 ACCAGTTTCT---AGAATC----TACAAAAAGGAGCTATGTTTTCTATTC 21759
                            v   i vv ---  iv  ---- v  iiv i   -------     vi 
  rnd-4_family-        207 AACAGCTAGTGACAGGTTCATTTTTCAGGTAAGAG-------TTCTAACC 249

  scaffold214|s      21760 CTTTCCATTT-TCTGAAAGTTATT-GTGACACCCTCTGAC-ATTTTTTTC 21806
                              i  v  i- i v      v  -  v  ii v      -         
  rnd-4_family-        250 CTTCCCCTTCATTTCAAAGTTTTTCGTCACGTCATCTGACAATTTTTTTC 299

  scaffold214|s      21807 AATTAAATAACTACGACCCGTCCATGAGAATCACCATCTCTCAGTCCACA 21856
                                    vi   v    v    ii   v  vi i iv   i i     
  rnd-4_family-        300 AATTAAATACTTACCACCCCTCCACAAGATTCTTCGTTGCTCGGCCCACA 349

  scaffold214|s      21857 GACTGAATTCAAACA---ACCTTCCC-CCCTTGCCTCAACAATAATGACA 21902
                             iiv      iv i---   iv   -    iv   i   ivv  ii   
  rnd-4_family-        350 GATCTAATTCAGCCGCCCACCCGCCCTCCCTCCCCTTAACGCGAACAACA 399

  scaffold214|s      21903 ACATCTATAAGCAGGTACAAGGAGGAGGTCAGAATCTTCTTCCTTACCCG 21952
                              v   vvii v   v ivvvvvi    v   i  i   i    v   v
  rnd-4_family-        400 ACAGCTAGTGACCGGTTCGTTCTTAAGGTAAGAGTCCTCTCCCTTCCCCT 449

  scaffold214|s      21953 TCATTTCATTAGTTTTT 21969
                                   -v       
  rnd-4_family-        450 TCATTTCA-AAGTTTTT 465

Matrix = 20p43g.matrix
Kimura (with divCpGMod) = 27.58
Transitions / transversions = 0.98 (53/54)
Gap_init rate = 0.06 (24 / 433), avg. gap size = 1.83 (44 / 24)


422 8.20 0.00 0.00 scaffold214|size268536 21969 22029 (246495) rnd-1_family-628#Unknown 986 1046 (0) m_b2312s001i20 67321

  scaffold214|s      21969 TTGATGTAAAACATTAACAGAGTCAAAATAATAGACATACTGGTCAATAA 22018
                                     i                    v v  v  i          
  rnd-1_family-        986 TTGATGTAAAGCATTAACAGAGTCAAAATAAGACACTTATTGGTCAATAA 1035

  scaffold214|s      22019 AACATGTCATC 22029
                                      
  rnd-1_family-       1036 AACATGTCATC 1046

Matrix = 20p43g.matrix
Kimura (with divCpGMod) = 8.68
Transitions / transversions = 0.67 (2/3)
Gap_init rate = 0.00 (0 / 60), avg. gap size = 0.0 (0 / 0)


1022 17.84 7.01 0.44 scaffold214|size268536 22030 22243 (246281) C genome_2_13625#DNA (277) 228 1 m_b2312s001i21 67319

  scaffold214|s      22030 TTGACCTGAAACTTTCATAAATGATCCTAATATGCAGTAAACAATCCATG 22079
                             v        v v   v   v  i   v v   v        v      
C genome_2_1362        228 TTCACCTGAAAGTATCAAAAAGGACCCTTAAATGAAGTAAACACTCCATG 179

  scaffold214|s      22080 TCCTCTTTTGTCCT--CAGTGTCCTCAGGGTCCAAAATCATGTGTCTTGT 22127
                                 ivi     --  -       v v   i     iivi    i   
C genome_2_1362        178 TCCTCTCACGTCCTGTCA-TGTCCTCTGTGTCTAAAATTGAATGTCCTGT 130

  scaffold214|s      22128 GTCCTCATTTGCAAACAGGAAAAACAGGAGATGTCCTGGACA-------- 22169
                                 i    v     vv       v         v     --------
C genome_2_1362        129 GTCCTCGTTTGAAAACACTAAAAACACGAGATGTCCAGGACATGTCCTGG 80

  scaffold214|s      22170 ---TGTCCAGGA--ATGTCCTGGATTGTATCTTTTACAACAATTTTTTGA 22214
                           ---         --          iv  i      v           v  
C genome_2_1362         79 ACGTGTCCAGGACCATGTCCTGGACGGTGTCTTTTTCAACAATTTTTGGA 30

  scaffold214|s      22215 TGTGGACACAGTGGACATTTGAAATTAAG 22243
                           i i    i   i      v     i    
C genome_2_1362         29 CGCGGACGCAGCGGACATGTGAAACTAAG 1

Matrix = 20p43g.matrix
Kimura (with divCpGMod) = 16.59
Transitions / transversions = 0.73 (16/22)
Gap_init rate = 0.02 (5 / 213), avg. gap size = 3.20 (16 / 5)


233 23.89 2.22 6.98 scaffold214|size268536 23029 23118 (245406) C rnd-3_family-259#Unknown (13) 482 397 m_b2312s001i22 67322

  scaffold214|s      23029 ATGATGTCCTTCTGTTCTTTGAACAGCATTTCGATGTAGGAA-TAAATGT 23077
                             v    i  v ii  i        v --i  v  i      -     i 
C rnd-3_family-        482 ATTATGTTCTGCCATTTTTTGAACACC--CTCCATATAGGAATTAAATAT 435

  scaffold214|s      23078 GCATGTCGAGATAATTCTT-TCGTGCCAGTACTAACCATTCA 23118
                            v    i   --     i -  vii v     --ii      
C rnd-3_family-        434 GAATGTTGAG--AATTCCTGTCCCACAAGTAC--GTCATTCA 397

Matrix = 20p43g.matrix
Kimura (with divCpGMod) = 27.77
Transitions / transversions = 1.86 (13/7)
Gap_init rate = 0.09 (8 / 89), avg. gap size = 1.00 (8 / 8)


410 27.09 5.99 5.99 scaffold214|size268536 25653 25919 (242605) C rnd-5_family-1062#DNA/PiggyBac (3160) 273 7 m_b2312s001i23 67323

  scaffold214|s      25653 CATCCAACTGATTCTGGTAGGAGCAATGAATGTGGCACATTTTCAACAAA 25702
                                i        i   i i   iv  ii vv       iv    --  
C rnd-5_family-        273 CATCCGACTGATTCCGGTGGAAGCGTTGGGTTAGGCACATCGTCAA--AA 226

  scaffold214|s      25703 ATGGTGATG-ATGAG--TTTGA--AATGGTAATAAAATTATTAGTTGTGT 25747
                             v-i    -    i--     --ii   -- i      i     v   v
C rnd-5_family-        225 ATT-CGATGCATGAAATTTTGACGGGTGG--ACAAAATTGTTAGTAGTGG 179

  scaffold214|s      25748 GTGTATAATATTTCTCCA-GAAAATATTTACTCTTGTACTGTGTCAGCAG 25796
                            ---i    iiv- v   - i      iv   v--     ivv  iiii?
C rnd-5_family-        178 G---GTAATGCA-CACCATGGAAATATCGACTA--GTACTAATTCGATGN 135

  scaffold214|s      25797 TGCTCTGTTCAAAAATGTTTTTCAAATTAATCTAGAAATCTTGTTATTGA 25846
                           i     v     vii  vvi -  i   v v i ?     v -    ---
C rnd-5_family-        134 CGCTCTTTTCAATGGTGAACT-CAGATTTAGCCANAAATCAT-TTAT--- 90

  scaffold214|s      25847 CTAGT----------TTATGATTGATTAAATACTAGCAGTTTGACACATA 25886
                                ----------  v v    v?v   i         vi i    iv
C rnd-5_family-         89 CTAGTCCTAANAGACTTCTTATTGCNGAAACACTAGCAGTACGGCACACT 40

  scaffold214|s      25887 TATGTATCCTATCTTATAAGGAGATACAAATCA 25919
                           v    ii  v  ?i            vi  v  
C rnd-5_family-         39 GATGTGCCCGATNCTATAAGGAGATAAGAAACA 7

Matrix = 20p43g.matrix
Kimura (with divCpGMod) = 29.55
Transitions / transversions = 1.27 (38/30)
Gap_init rate = 0.08 (21 / 266), avg. gap size = 1.52 (32 / 21)


15 0.00 0.00 0.00 scaffold214|size268536 27339 27357 (241167) (TGC)n#Simple_repeat 1 19 (0) m_b2312s252i3 67324

  scaffold214|s      27339 TGCTGCTGCTGCTGCTGCT 27357
                                              
  (TGC)n#Simple          1 TGCTGCTGCTGCTGCTGCT 19

Matrix = Unknown
Transitions / transversions = 1.00 (0/0)
Gap_init rate = 0.00 (0 / 18), avg. gap size = 0.0 (0 / 0)


277 26.87 7.24 9.40 scaffold214|size268536 27385 27536 (240988) genome_5_4290#DNA 232 380 (78) m_b2312s001i24 67325

  scaffold214|s      27385 GACCTAAAAGGAATT-CGTCACGTCTATTGATGTTGTAGGTGCAATGGAA 27433
                                   i  --  -ii  i i    iv i        i   i   i i
  genome_5_4290        232 GACCTAAAGGG--TTGTATCGCATCTACAGGTGTTGTAGATGCGATGAAG 279

  scaffold214|s      27434 CTCTTGAGGTCATGACCAAG------AAAATTGTTTTCAAAGTCTACTCT 27477
                            i   v      iiii vv ------       ------i    i   vi
  genome_5_4290        280 CCCTTTAGGTCACAGTCCTGCACTCTAAAATTG------GAGTCCACTGC 323

  scaffold214|s      27478 ATTTGC-TTTTGGCATAACTGATCTCATATGGCTGATAT---ATTTTTTA 27523
                               i -      -iiii vi   i --    i  vi  ---       -
  genome_5_4290        324 ATTTACATTTTGG-GCGGCAAATCCC--ATGGTTGCCATGTAATTTTTT- 369

  scaffold214|s      27524 TAATGCTCAGTGG 27536
                           --   v     i 
  genome_5_4290        370 --ATGGTCAGTAG 380

Matrix = 20p43g.matrix
Kimura (with divCpGMod) = 31.87
Transitions / transversions = 3.62 (29/8)
Gap_init rate = 0.12 (18 / 151), avg. gap size = 1.39 (25 / 18)


9352 0.00 0.00 0.00 scaffold214|size268536 33264 34254 (234270) genome_6_15512#DNA 1 991 (1) m_b2312s001i25 67326

  scaffold214|s      33264 AGGGGTCGTCAGTGTTTTGCCTGAGGCCGAGACCGAGGCCGTGTATTTTG 33313
                                                                             
  genome_6_1551          1 AGGGGTCGTCAGTGTTTTGCCTGAGGCCGAGACCGAGGCCGTGTATTTTG 50

  scaffold214|s      33314 GTCTTTTTGGCTATATTAGAAGTAACATTTTCTTAAGCCCACAATCCACT 33363
                                                                             
  genome_6_1551         51 GTCTTTTTGGCTATATTAGAAGTAACATTTTCTTAAGCCCACAATCCACT 100

  scaffold214|s      33364 ATCTCGTCATGTCTAAGGGAAAACTTTGACGACCCCCAAGTCATTCCCGA 33413
                                                                             
  genome_6_1551        101 ATCTCGTCATGTCTAAGGGAAAACTTTGACGACCCCCAAGTCATTCCCGA 150

  scaffold214|s      33414 GACTAAGTTGCTTTGTTTTTTGTACCTTTCATTTAAAACATCATTTTCTG 33463
                                                                             
  genome_6_1551        151 GACTAAGTTGCTTTGTTTTTTGTACCTTTCATTTAAAACATCATTTTCTG 200

  scaffold214|s      33464 CATTGTTCTGCCACAACCACTCATCGATAGACACAAAACATCAACCACAC 33513
                                                                             
  genome_6_1551        201 CATTGTTCTGCCACAACCACTCATCGATAGACACAAAACATCAACCACAC 250

  scaffold214|s      33514 TATCGTACTTGTGTGCATGTACATGATAATATGGTGCCTATTACGTGCAT 33563
                                                                             
  genome_6_1551        251 TATCGTACTTGTGTGCATGTACATGATAATATGGTGCCTATTACGTGCAT 300

  scaffold214|s      33564 TAACACAAGGGATCGTACCACGCACATACTTCACATATGAGATCACCCTG 33613
                                                                             
  genome_6_1551        301 TAACACAAGGGATCGTACCACGCACATACTTCACATATGAGATCACCCTG 350

  scaffold214|s      33614 ACATTACGTACTACTCAGCATAAAACAACCACTAAGCACAATGCCACGAA 33663
                                                                             
  genome_6_1551        351 ACATTACGTACTACTCAGCATAAAACAACCACTAAGCACAATGCCACGAA 400

  scaffold214|s      33664 AAACTTGCCGACTCGAGGCCATACTTGGTGCTAAGACACTACTACGGGGC 33713
                                                                             
  genome_6_1551        401 AAACTTGCCGACTCGAGGCCATACTTGGTGCTAAGACACTACTACGGGGC 450

  scaffold214|s      33714 ATTATTAAATGAAAGGGACTGAGGCGGGGCTGTGACAGCAGGAGGAGCAG 33763
                                                                             
  genome_6_1551        451 ATTATTAAATGAAAGGGACTGAGGCGGGGCTGTGACAGCAGGAGGAGCAG 500

  scaffold214|s      33764 CGGTGGAGGCCGTTGATTTGGTTGATTTGGTTGATTCGTTGTTGTCAATG 33813
                                                                             
  genome_6_1551        501 CGGTGGAGGCCGTTGATTTGGTTGATTTGGTTGATTCGTTGTTGTCAATG 550

  scaffold214|s      33814 TGGATGTGGTGAACCATGCTTGCCGCTCCGGCGGCCTTGCTGCGCACCAA 33863
                                                                             
  genome_6_1551        551 TGGATGTGGTGAACCATGCTTGCCGCTCCGGCGGCCTTGCTGCGCACCAA 600

  scaffold214|s      33864 CAGGTGGTTGGCAATAAAAGACCCCAGTGTCTGCACTACGTTATTGTTAC 33913
                                                                             
  genome_6_1551        601 CAGGTGGTTGGCAATAAAAGACCCCAGTGTCTGCACTACGTTATTGTTAC 650

  scaffold214|s      33914 ATGTATAAAATAATGTACAATGTAAAATATGTAGTAAGACTACGTTTTTT 33963
                                                                             
  genome_6_1551        651 ATGTATAAAATAATGTACAATGTAAAATATGTAGTAAGACTACGTTTTTT 700

  scaffold214|s      33964 TCAAGCTAAACCAAGATGATACAAAACTCAGAGGTTGCCTCTCGGTCTCG 34013
                                                                             
  genome_6_1551        701 TCAAGCTAAACCAAGATGATACAAAACTCAGAGGTTGCCTCTCGGTCTCG 750

  scaffold214|s      34014 ACGATTTTGCCCCGATACCGAGACGGTGAATTGTTCCCAAGTTGAAGATG 34063
                                                                             
  genome_6_1551        751 ACGATTTTGCCCCGATACCGAGACGGTGAATTGTTCCCAAGTTGAAGATG 800

  scaffold214|s      34064 CTACTCCAACCTACAAATTTTAGGGTTAAAGCCAGATGACGTCGGGAAAA 34113
                                                                             
  genome_6_1551        801 CTACTCCAACCTACAAATTTTAGGGTTAAAGCCAGATGACGTCGGGAAAA 850

  scaffold214|s      34114 TGACCCGAGACCGGCAATGCGAATTGGATTTATTACGCTACATTATTTTA 34163
                                                                             
  genome_6_1551        851 TGACCCGAGACCGGCAATGCGAATTGGATTTATTACGCTACATTATTTTA 900

  scaffold214|s      34164 ATTCCTACATATGTCTACCAGTATGGTAAGAGTAGGAGTTCATCTTCGTC 34213
                                                                             
  genome_6_1551        901 ATTCCTACATATGTCTACCAGTATGGTAAGAGTAGGAGTTCATCTTCGTC 950

  scaffold214|s      34214 TCCTCGGTATCGGTCTCAAAAAAACACTGACGACCACTAAT 34254
                                                                    
  genome_6_1551        951 TCCTCGGTATCGGTCTCAAAAAAACACTGACGACCACTAAT 991

Matrix = 20p43g.matrix
Kimura (with divCpGMod) = 0.00
Transitions / transversions = 1.00 (0/0)
Gap_init rate = 0.00 (0 / 990), avg. gap size = 0.0 (0 / 0)


57004 2.54 0.53 0.42 scaffold214|size268536 35913 42559 (225965) scaffold3|size1191850_(dbseq-nr_493)_[349346,364513]#LTR/Copia 2362 9015 (6153) m_b2312s001i26 67327

  scaffold214|s      35913 GGTATTTTATATTTATGGTCGATTATGGTCACTTTCGGCAAATGGTCACC 35962
                                                                             
  scaffold3|siz       2362 GGTATTTTATATTTATGGTCGATTATGGTCACTTTCGGCAAATGGTCACC 2411

  scaffold214|s      35963 AAAAAACGGCCTATATAATATATTTTATGAGCGTTTGGAGAACACAAAGA 36012
                                -                        i                   
  scaffold3|siz       2412 AAAAA-CGGCCTATATAATATATTTTATGAACGTTTGGAGAACACAAAGA 2460

  scaffold214|s      36013 AGATTTTAAACATTTCGAGTCTTAAAATGCACCAGTATCTTGTATAAATG 36062
                                 -                                           
  scaffold3|siz       2461 AGATTT-AAACATTTCGAGTCTTAAAATGCACCAGTATCTTGTATAAATG 2509

  scaffold214|s      36063 TCCGTATACATTAAAACGGTTATATAAATTGAAATTGCTATATCTACAGT 36112
                                                                             
  scaffold3|siz       2510 TCCGTATACATTAAAACGGTTATATAAATTGAAATTGCTATATCTACAGT 2559

  scaffold214|s      36113 ATATCGAGTTTTAGGAAACTTACAATTTTTAAATGAATCGACAAATATTC 36162
                                                                             
  scaffold3|siz       2560 ATATCGAGTTTTAGGAAACTTACAATTTTTAAATGAATCGACAAATATTC 2609

  scaffold214|s      36163 ATATCATTCTTTTATATTAATGGCTGAATTTATATCATTATTTTTATATT 36212
                                                        v              -     
  scaffold3|siz       2610 ATATCATTCTTTTATATTAATGGCTGAATATATATCATTATTTT-ATATT 2658

  scaffold214|s      36213 AATGGCTGTATATCACAGCCGGCATAAAGCAACACACACACAC--AAAAA 36260
                                                                      --     
  scaffold3|siz       2659 AATGGCTGTATATCACAGCCGGCATAAAGCAACACACACACACCAAAAAA 2708

  scaffold214|s      36261 ACACGCGGTCTAATATATAACCGCGTTATATATTAACTCCACATCCCGCA 36310
                                                                             
  scaffold3|siz       2709 ACACGCGGTCTAATATATAACCGCGTTATATATTAACTCCACATCCCGCA 2758

  scaffold214|s      36311 TCCCTCACGTTGTCCATCCAGTTTGGCGCTTGTTTCTATACATAATTGTC 36360
                                                    i                        
  scaffold3|siz       2759 TCCCTCACGTTGTCCATCCAGTTTGACGCTTGTTTCTATACATAATTGTC 2808

  scaffold214|s      36361 GTCTAGCCCTCTACCCGATTTCAAACACAACCATGGCGACGGACGATGAG 36410
                              v                                            i 
  scaffold3|siz       2809 GTCGAGCCCTCTACCCGATTTCAAACACAACCATGGCGACGGACGATGGG 2858

  scaffold214|s      36411 ATGATGAGGAGCACGTCCCAACGAGTGGGCCTTCGTTACTAATCACATTG 36460
                               i             -                               
  scaffold3|siz       2859 ATGACGAGGAGCACGTCC-AACGAGTGGGCCTTCGTTACTAATCACATTG 2907

  scaffold214|s      36461 AAGGCAGCGGCGCCGACAGCGGCGGGAACTTCAGGCACGACACCATGATG 36510
                                    i           i             v              
  scaffold3|siz       2908 AAGGCAGCGACGCCGACAGCGACGGGAACTTCAGGGACGACACCATGATG 2957

  scaffold214|s      36511 TGCTTTTCCAAGCACGGAACACTTGCGCTGACTTTCCACGCCAGATTCAT 36560
                                                                             
  scaffold3|siz       2958 TGCTTTTCCAAGCACGGAACACTTGCGCTGACTTTCCACGCCAGATTCAT 3007

  scaffold214|s      36561 GAGCGGGATAGTCTGCGCAAAGTGCTTCCAGTTCTTGAAGCCAGGAAGCT 36610
                                                                             
  scaffold3|siz       3008 GAGCGGGATAGTCTGCGCAAAGTGCTTCCAGTTCTTGAAGCCAGGAAGCT 3057

  scaffold214|s      36611 ACGCTGTCCACAGCACCAAGTGTGACAAGGATCC-GCCCCATCCGCAAAG 36659
                                i                            -               
  scaffold3|siz       3058 ACGCTATCCACAGCACCAAGTGTGACAAGGATCCCGCCCCATCCGCAAAG 3107

  scaffold214|s      36660 GCCATCAAGGACTGGTCCGATTCGGACAGCAAGTGGGCTGAGTTGAAGCG 36709
                                                                             
  scaffold3|siz       3108 GCCATCAAGGACTGGTCCGATTCGGACAGCAAGTGGGCTGAGTTGAAGCG 3157

  scaffold214|s      36710 GGACTATTCACCGCAATTCTCTGACAAGACAGTGATTAAAATGGCCGACC 36759
                            i                                                
  scaffold3|siz       3158 GAACTATTCACCGCAATTCTCTGACAAGACAGTGATTAAAATGGCCGACC 3207

  scaffold214|s      36760 GCAACGCGGCGTCGGAGCT-ACGTTGTCCACCCGCGTTTTTACCTGGGGA 36808
                                 --           -                              
  scaffold3|siz       3208 GCAACG--GCGTCGGAGCTTACGTTGTCCACCCGCGTTTTTACCTGGGGA 3255

  scaffold214|s      36809 AGACCTCCTCGACAATGAAAATCAAGGCGATGTGCATCACCGACGGATGC 36858
                                v                                            
  scaffold3|siz       3256 AGACCACCTCGACAATGAAAATCAAGGCGATGTGCATCACCGACGGATGC 3305

  scaffold214|s      36859 ACACAGCGTATGCGCATTTAACGCACTTCAGCGTCACATCAAGAAG-CGC 36907
                                -                                        -   
  scaffold3|siz       3306 ACACA-CGTATGCGCATTTAACGCACTTCAGCGTCACATCAAGAAGGCGC 3354

  scaffold214|s      36908 ACATGAGTGCGACTTATCTTCTGTACGACCTTGATATTGTGGAGGCCCCG 36957
                                                     i                       
  scaffold3|siz       3355 ACATGAGTGCGACTTATCTTCTGTACAACCTTGATATTGTGGAGGCCCCG 3404

  scaffold214|s      36958 ACGGTCAACGATGTCGATGGCGACGAGGACGGCG-TAGAGAGAGGAATCA 37006
                            i                 i              -v              
  scaffold3|siz       3405 ATGGTCAACGATGTCGATGACGACGAGGACGGCGAGAGAGAGAGGAATCA 3454

  scaffold214|s      37007 GTGGCAGACACGGAGGATGATGGTGATGAGGAAGCGGTGGCAAGCACAGA 37056
                                                                i            
  scaffold3|siz       3455 GTGGCAGACACGGAGGATGATGGTGATGAGGAAGCGGCGGCAAGCACAGA 3504

  scaffold214|s      37057 GAAAGAGGGAGATGGGGAGGAAGAAGACGGAATGGGG-ATGATAACAACA 37105
                                                 i              -            
  scaffold3|siz       3505 GAAAGAGGGAGATGGGGAGGAAAAAGACGGAATGGGGGATGATAACAACA 3554

  scaffold214|s      37106 CGTTTGGGGAAGTAGCGGCGAGGGAAGAGGAGGGGAGCAAAAGGAGGAGG 37155
                                                                             
  scaffold3|siz       3555 CGTTTGGGGAAGTAGCGGCGAGGGAAGAGGAGGGGAGCAAAAGGAGGAGG 3604

  scaffold214|s      37156 AGAAGCTTGCAGCGGAAGAGACGCCAGGATACTCCCAGGATGCGGAGTGC 37205
                                                                             
  scaffold3|siz       3605 AGAAGCTTGCAGCGGAAGAGACGCCAGGATACTCCCAGGATGCGGAGTGC 3654

  scaffold214|s      37206 GAGACATTTGTGAAGGAAGATGGCCCCTTCGGACG--GACACAGCGGAGG 37253
                                                     -        --             
  scaffold3|siz       3655 GAGACATTTGTGAAGGAAGATGGCCC-TTCGGACGACGACACAGCGGAGG 3703

  scaffold214|s      37254 AGAACCATGAGGAGGAGGTGGGACAGGGAAGCAAAGGAAACAACAAACCG 37303
                                                 i                           
  scaffold3|siz       3704 AGAACCATGAGGAGGAGGTGGGGCAGGGAAGCAAAGGAAACAACAAACCG 3753

  scaffold214|s      37304 GG-GGGAACCAGAACAATGCTCCTCCTGTTAGAAAAAGC--GCGCAAGCG 37350
                             -                             i      --i        
  scaffold3|siz       3754 GGAGGGAACCAGAACAATGCTCCTCCTGTTAGGAAAAGCTCACGCAAGCG 3803

  scaffold214|s      37351 CAGAGCACCGGCGAGGTACTAAGGGACGGGTTTAGACACGTCCATATTGG 37400
                                    v            i                    i      
  scaffold3|siz       3804 CAGAGCACCCGCGAGGTACTAAAGGACGGGTTTAGACACGTCCGTATTGG 3853

  scaffold214|s      37401 TTTTAATTGTTAATTGTTTGTCGCACAATCGAGTGTTTTAAATTAAATCA 37450
                                                   i                         
  scaffold3|siz       3854 TTTTAATTGTTAATTGTTTGTCGCGCAATCGAGTGTTTTAAATTAAATCA 3903

  scaffold214|s      37451 TGTTATATTTATAACGCATTGTGGTAGTAGCACGCAGTTTAAGCAGTGGC 37500
                                                           i       v         
  scaffold3|siz       3904 TGTTATATTTATAACGCATTGTGGTAGTAGCATGCAGTTTCAGCAGTGGC 3953

  scaffold214|s      37501 GACCC-TTTTCATCTTAATTGTTATATATATAA-CATTGATATATATAGG 37548
                                -        vv            v v  - i              
  scaffold3|siz       3954 GACCCCTTTTCATCAAAATTGTTATATAAAAAAACGTTGATATATATAGG 4003

  scaffold214|s      37549 CACGCAGTTGAAGCAGTGGCGATGCCCTTTCATCATAATTGTTATATATA 37598
                                                 i                           
  scaffold3|siz       4004 CACGCAGTTGAAGCAGTGGCGACGCCCTTTCATCATAATTGTTATATATA 4053

  scaffold214|s      37599 TAACGTTGATATATATAGGCATACAAATATGTATTGGGCGGAGGGATCAT 37648
                               i                  v                          
  scaffold3|siz       4054 TAACATTGATATATATAGGCATAAAAATATGTATTGGGCGGAGGGATCAT 4103

  scaffold214|s      37649 T-GCACACACACGTGTTGTGTATATACCACTGTTACACAAAAAACAACGC 37697
                            -                                     v v        
  scaffold3|siz       4104 TTGCACACACACGTGTTGTGTATATACCACTGTTACACACATAACAACGC 4153

  scaffold214|s      37698 ATAAACAACGGCCACGTTTAATGACAACTCTAGATTTAAGGAATACTGTT 37747
                                    ii                               i       
  scaffold3|siz       4154 ATAAACAACAACCACGTTTAATGACAACTCTAGATTTAAGGAGTACTGTT 4203

  scaffold214|s      37748 TTT----AGCATGATATGAATTATGTGTCTCTTAGAGCATTAATACGATC 37793
                              ----                                           
  scaffold3|siz       4204 TTTTTTTAGCATGATATGAATTATGTGTCTCTTAGAGCATTAATACGATC 4253

  scaffold214|s      37794 ATAACATACATATCAATTTAGGTACTGAATATGAACTTATATTCAAATCG 37843
                                          vi                                 
  scaffold3|siz       4254 ATAACATACATATCATCTTAGGTACTGAATATGAACTTATATTCAAATCG 4303

  scaffold214|s      37844 TGGTACGCATATACACAGAGGTACGCACTCCCCCTATTTCTGCATTGTCT 37893
                                      v                                      
  scaffold3|siz       4304 TGGTACGCATAAACACAGAGGTACGCACTCCCCCTATTTCTGCATTGTCT 4353

  scaffold214|s      37894 AGGTTGACATATAAAACAGACGGAGCACACGTGGACCGATAGGGACATTG 37943
                                                                             
  scaffold3|siz       4354 AGGTTGACATATAAAACAGACGGAGCACACGTGGACCGATAGGGACATTG 4403

  scaffold214|s      37944 CCACAACGGTCATTTGACGGGTGTGTTGAATATATATCAGAATCCACACA 37993
                                 i     i                       i             
  scaffold3|siz       4404 CCACAATGGTCACTTGACGGGTGTGTTGAATATATACCAGAATCCACACA 4453

  scaffold214|s      37994 CATATGAACGTTATTTTTCGGTACAGATCCCAATGACGATAGAATTAGAT 38043
                                                                          i  
  scaffold3|siz       4454 CATATGAACGTTATTTTTCGGTACAGATCCCAATGACGATAGAATTAAAT 4503

  scaffold214|s      38044 ATATACCAGCATCCACGCGCATGCCATCATTATGTTGATGACAGCGACCT 38093
                                                                        i    
  scaffold3|siz       4504 ATATACCAGCATCCACGCGCATGCCATCATTATGTTGATGACAGCAACCT 4553

  scaffold214|s      38094 GTCCGAACATATTTCACCACTTCATTTGAACTTCGAATAGCCGAAACAAC 38143
                               v             v             -                 
  scaffold3|siz       4554 GTCCCAACATATTTCACCCCTTCATTTGAACT-CGAATAGCCGAAACAAC 4602

  scaffold214|s      38144 CATGATGCAACCGAGGAACCACTTCAGTGATGGGTAAGACCACTGCTTAT 38193
                                                                             
  scaffold3|siz       4603 CATGATGCAACCGAGGAACCACTTCAGTGATGGGTAAGACCACTGCTTAT 4652

  scaffold214|s      38194 CTTCACAAGGTGTACGCTTTCTGCAAAGAAAGAGATCACTGAGGTTTACT 38243
                               i          i-                               i 
  scaffold3|siz       4653 CTTCGCAAGGTGTACA-TTTCTGCAAAGAAAGAGATCACTGAGGTTTATT 4701

  scaffold214|s      38244 ATTACGCTGCAGCTTTGATGGGGATGGAAACAGGGACCGAGAATCGATCA 38293
                                                                  v          
  scaffold3|siz       4702 ATTACGCTGCAGCTTTGATGGGGATGGAAACAGGGACCGCGAATCGATCA 4751

  scaffold214|s      38294 AGAGAAAACGGAATCACGGTGACGAAAACCTATCAGCAAACATCAGAGTT 38343
                                                    i          v             
  scaffold3|siz       4752 AGAGAAAACGGAATCACGGTGACGAGAACCTATCAGGAAACATCAGAGTT 4801

  scaffold214|s      38344 GTTGTAAATCCATACAAGAAAACACCCAAGCAGAGCATTGTAG-GCTGCC 38392
                                                  i                   -      
  scaffold3|siz       4802 GTTGTAAATCCATACAAGAAAACGCCCAAGCAGAGCATTGTAGCGCTGCC 4851

  scaffold214|s      38393 AGCGGCGGTGAGAAACCCTTACAGGACTACGACTAACAGAATTTCGGGAA 38442
                                                                             
  scaffold3|siz       4852 AGCGGCGGTGAGAAACCCTTACAGGACTACGACTAACAGAATTTCGGGAA 4901

  scaffold214|s      38443 TAGGGCACATGAATGTGAGTTCATTTATTTGTGTTGCTTATATATATAAA 38492
                                                                             
  scaffold3|siz       4902 TAGGGCACATGAATGTGAGTTCATTTATTTGTGTTGCTTATATATATAAA 4951

  scaffold214|s      38493 AATGAGCTACATATAACTCATGTCGCTATATAACGTTGTTATATATATAT 38542
                                v             i v   i                    i   
  scaffold3|siz       4952 AATGATCTACATATAACTCGTTTCGTTATATAACGTTGTTATATATGTAT 5001

  scaffold214|s      38543 CAAGGAACGTTATGGAGGGAACCATGGTAGTGGGATGGCTAGCGACGTGA 38592
                                         i                            i      
  scaffold3|siz       5002 CAAGGAACGTTATGAAGGGAACCATGGTAGTGGGATGGCTAGCAACGTGA 5051

  scaffold214|s      38593 GAGGGCAGATGGATGTGAGTTCATTTTATGTGTGTAGCTTACATATATGA 38642
                                                                             
  scaffold3|siz       5052 GAGGGCAGATGGATGTGAGTTCATTTTATGTGTGTAGCTTACATATATGA 5101

  scaffold214|s      38643 CAGTGAGCTACATCTAACTCATCTCGTTATACAACGATGTTATATATATA 38692
                                              v           i   i              
  scaffold3|siz       5102 CAGTGAGCTACATCTAACTAATCTCGTTATATAACAATGTTATATATATA 5151

  scaffold214|s      38693 ACAAGGGACG--AAGGAGGTGGGCACGCTAGTGGGATGAGAATGGGCGGG 38740
                                     --                                    i 
  scaffold3|siz       5152 ACAAGGGACGTAAAGGAGGTGGGCACGCTAGTGGGATGAGAATGGGCGAG 5201

  scaffold214|s      38741 ACTATTGCGAGCACCACCAACATGGTGGACGTAGGCTTGGTGCGCTTTTC 38790
                             vv   v     iv           v                 -     
  scaffold3|siz       5202 ACATTTGGGAGCATAACCAACATGGTCGACGTAGGCTTGGTGCG-TTTTC 5250

  scaffold214|s      38791 TTAAGAGAATGATGTTTTTTGCGCAAGTTTCTTGATGTTAATAGTATTTT 38840
                                              -  i                    v ii   
  scaffold3|siz       5251 TTAAGAGAATGATGTTTTT-GCACAAGTTTCTTGATGTTAATATTGCTTT 5299

  scaffold214|s      38841 TTGAAATATGGATACAAAAGGGAGTCCAAGGAATCGGGGATGAGAACGTC 38890
                              vi          v         vv       v  v        i   
  scaffold3|siz       5300 TTGTGATATGGATACCAAAGGGAGTAGAAGGAATGGGTGATGAGAATGTC 5349

  scaffold214|s      38891 ACGGATAAAATCGTGCCATTGGTGTTACCGACACAGTTGGATAGTGACAG 38940
                                                                             
  scaffold3|siz       5350 ACGGATAAAATCGTGCCATTGGTGTTACCGACACAGTTGGATAGTGACAG 5399

  scaffold214|s      38941 CTCAGAGGAAGAAATCGAAGAGGAAGCGGAAGATCACACAGAACATATGT 38990
                                                     i               v       
  scaffold3|siz       5400 CTCAGAGGAAGAAATCGAAGAGGAAGTGGAAGATCACACAGATCATATGT 5449

  scaffold214|s      38991 GTCAGGCTATCTCAAGCAAATACATAACTAAAGGAGTCACTGACTATGAC 39040
                                                            i                
  scaffold3|siz       5450 GTCAGGCTATCTCAAGCAAATACATAACTAAAGAAGTCACTGACTATGAC 5499

  scaffold214|s      39041 GCTACAAAAAACAAAGACATAACATGCTGCGAGGGCACCAACATGACAAG 39090
                                                                      i      
  scaffold3|siz       5500 GCTACAAAAAACAAAGACATAACATGCTGCGAGGGCACCAACACGACAAG 5549

  scaffold214|s      39091 GCGCAAGGGTATTGTGGTAAGATCAAAGATATTAATGTTATGTGTGAGAA 39140
                                        v                                    
  scaffold3|siz       5550 GCGCAAGGGTATTCTGGTAAGATCAAAGATATTAATGTTATGTGTGAGAA 5599

  scaffold214|s      39141 TGTGTTCATTACATACCTTTGTTATGAACACAACATTGTTATATATATAA 39190
                                 v                                           
  scaffold3|siz       5600 TGTGTTAATTACATACCTTTGTTATGAACACAACATTGTTATATATATAA 5649

  scaffold214|s      39191 CAGGGCACGGTCACAGTTCG-CCATGGGAAGGAATGGTAAGATATGAACA 39239
                                               -                             
  scaffold3|siz       5650 CAGGGCACGGTCACAGTTCGACCATGGGAAGGAATGGTAAGATATGAACA 5699

  scaffold214|s      39240 TATCGTGGTTGTTTTTGAATATTCGGTATATACATAACCGGGAACTGACA 39289
                                                                             
  scaffold3|siz       5700 TATCGTGGTTGTTTTTGAATATTCGGTATATACATAACCGGGAACTGACA 5749

  scaffold214|s      39290 GCACCTTTGATATAAACATTGCATTGTTATATATAAAACAAAGGGAGTCT 39339
                               v                                             
  scaffold3|siz       5750 GCACGTTTGATATAAACATTGCATTGTTATATATAAAACAAAGGGAGTCT 5799

  scaffold214|s      39340 CTGAATCATTGAAGGAACTTGAGCCATTGGTTTTGCCAACAAAATATGAT 39389
                               v                                             
  scaffold3|siz       5800 CTGATTCATTGAAGGAACTTGAGCCATTGGTTTTGCCAACAAAATATGAT 5849

  scaffold214|s      39390 AGAGGAAAATTAGGCGGTGATACATTGAAGGACACCAGGGTGCATGCGAT 39439
                                                                             
  scaffold3|siz       5850 AGAGGAAAATTAGGCGGTGATACATTGAAGGACACCAGGGTGCATGCGAT 5899

  scaffold214|s      39440 AAAACATTGGGACGAATACACCCCTGAGTATGACGGTGATGACCATTTGA 39489
                                                                             
  scaffold3|siz       5900 AAAACATTGGGACGAATACACCCCTGAGTATGACGGTGATGACCATTTGA 5949

  scaffold214|s      39490 GTGACACGAATGGAGAATCAGAGGACCTCAAAATTGAAGCGGAAGAGGCG 39539
                                     v                         i             
  scaffold3|siz       5950 GTGACACGAAAGGAGAATCAGAGGACCTCAAAATTGGAGCGGAAGAGGCG 5999

  scaffold214|s      39540 GAGTTCTTGGTGAGACATCTCTACCTCACACATTTTCTTTGTCTTCTTTG 39589
                                i                  v  i                i     
  scaffold3|siz       6000 GAGTTTTTGGTGAGACATCTCTACATCGCACATTTTCTTTGTCTCCTTTG 6049

  scaffold214|s      39590 GAATGATTCAGCTGGACTGATAATATTTTGCTGGTCACGGCAAATATGAT 39639
                                                                             
  scaffold3|siz       6050 GAATGATTCAGCTGGACTGATAATATTTTGCTGGTCACGGCAAATATGAT 6099

  scaffold214|s      39640 AGGCGGAGTATACAGAAGAAGAAAGTGGAGAATCAGGGAAACAGGAGGTA 39689
                                                                       i     
  scaffold3|siz       6100 AGGCGGAGTATACAGAAGAAGAAAGTGGAGAATCAGGGAAACAGAAGGTA 6149

  scaffold214|s      39690 ATATATATATTTCACAATGGAAAGCACTGTTATTACAATATTTCCATCTT 39739
                                            i                                
  scaffold3|siz       6150 ATATATATATTTCACAACGGAAAGCACTGTTATTACAATATTTCCATCTT 6199

  scaffold214|s      39740 CTAACTATGTTTTACAATGTTACTTCTAAAGCAGAACAAAGATGAAAAAT 39789
                                                           i    i            
  scaffold3|siz       6200 CTAACTATGTTTTACAATGTTACTTCTAAAGCGGAACGAAGATGAAAAAT 6249

  scaffold214|s      39790 TGGGAGACTCTAAAAGATAAGCATTACCGAGGATTGGGTTAATGAGAGGT 39839
                                                                             
  scaffold3|siz       6250 TGGGAGACTCTAAAAGATAAGCATTACCGAGGATTGGGTTAATGAGAGGT 6299

  scaffold214|s      39840 GGCCCA-GCGTGTCTTCTATGGAAAAACGGGGGAGATCAGTCATCCATAC 39888
                                 -                                       i   
  scaffold3|siz       6300 GGCCCACGCGTGTCTTCTATGGAAAAACGGGGGAGATCAGTCATCCGTAC 6349

  scaffold214|s      39889 TCGAGGATGAAGACACCGAACATCAGGAAAATGACATGTTATTACAGGTG 39938
                             i                                               
  scaffold3|siz       6350 TCAAGGATGAAGACACCGAACATCAGGAAAATGACATGTTATTACAGGTG 6399

  scaffold214|s      39939 CAAGTCATATCGTACCTTTAAATGCGACGCGAAGCTAAAGTTGACATTGG 39988
                                          v                                  
  scaffold3|siz       6400 CAAGTCATATCGTACATTTAAATGCGACGCGAAGCTAAAGTTGACATTGG 6449

  scaffold214|s      39989 TGGGAGGGCCTGCAGGGGAGTCACAATGGACTCTGAGCAGAGGTCATTCC 40038
                                      i           v              i  i      - 
  scaffold3|siz       6450 TGGGAGGGCCTACAGGGGAGTCAGAATGGACTCTGAGCGGAAGTCATT-C 6498

  scaffold214|s      40039 GAGGTATGCAGAAGT-AAAATGGAATAGCCGCAACAACAGGGAAATCTAT 40087
                                          -                                  
  scaffold3|siz       6499 GAGGTATGCAGAAGTAAAAATGGAATAGCCGCAACAACAGGGAAATCTAT 6548

  scaffold214|s      40088 CAGTGACGTTCCAGACAAGAGAGAAATGACGGACTTAACAGAAAGGTTCA 40137
                                                                             
  scaffold3|siz       6549 CAGTGACGTTCCAGACAAGAGAGAAATGACGGACTTAACAGAAAGGTTCA 6598

  scaffold214|s      40138 AGAATCGCTTGACGGAGTTGGCTGTAGAGAAGATATGGCTAGCTCCAATG 40187
                                  i                                          
  scaffold3|siz       6599 AGAATCGTTTGACGGAGTTGGCTGTAGAGAAGATATGGCTAGCTCCAATG 6648

  scaffold214|s      40188 AAGATTTGGAGCATGGTTCGTGAAGAGACAGTGGGGGCGGGAGGAGGTGG 40237
                                                                          i  
  scaffold3|siz       6649 AAGATTTGGAGCATGGTTCGTGAAGAGACAGTGGGGGCGGGAGGAGGCGG 6698

  scaffold214|s      40238 TGCGCTGAGGATCCTCGGCTCGGATGTGGTAAAGTGTCGCCCCCATTGCG 40287
                                           i                  v i            
  scaffold3|siz       6699 TGCGCTGAGGATCCTCAGCTCGGATGTGGTAAAGTCTTGCCCCCATTGCG 6748

  scaffold214|s      40288 ATGAATTGTATATTATTTACGGTTTGAATGTATGTTTGCTAACGTTACTA 40337
                                                               i             
  scaffold3|siz       6749 ATGAATTGTATATTATTTACGGTTTGAATGTATGTTCGCTAACGTTACTA 6798

  scaffold214|s      40338 CTATTTGTTTTCGA---AAACCGCTTGAAATGATTCGACCAGGTAAGTTC 40384
                                        i---                                 
  scaffold3|siz       6799 CTATTTGTTTTCGGGACAAACCGCTTGAAATGATTCGACCAGGTAAGTTC 6848

  scaffold214|s      40385 TCCATCAATGTTATATATATAACACAGTTGTTTATGTGTTTGTTATATAT 40434
                                        i                                    
  scaffold3|siz       6849 TCCATCAATGTTACATATATAACACAGTTGTTTATGTGTTTGTTATATAT 6898

  scaffold214|s      40435 CGATGTTATGTATATAACACAGATGTTTATGTGTCATTGTTATATATAAA 40484
                                                                v          v 
  scaffold3|siz       6899 CGATGTTATGTATATAACACAGATGTTTATGTGTCATGGTTATATATATA 6948

  scaffold214|s      40485 CTCAACTTTGTCATTCATCCGTTTTACAATGACATTATT-GGGGATCACA 40533
                             i                 i                  -          
  scaffold3|siz       6949 CTTAACTTTGTCATTCATCCATTTTACAATGACATTATTGGGGGATCACA 6998

  scaffold214|s      40534 AATGAAAGGTATGTTTATGACAATGTTATGTATATAACAAATGATATGTG 40583
                                                                             
  scaffold3|siz       6999 AATGAAAGGTATGTTTATGACAATGTTATGTATATAACAAATGATATGTG 7048

  scaffold214|s      40584 TGACTTCAAAGTTGTAATGTATAAAACACTGATGCTGTTTGGCTTCAGCA 40633
                                                                         i   
  scaffold3|siz       7049 TGACTTCAAAGTTGTAATGTATAAAACACTGATGCTGTTTGGCTTCGGCA 7098

  scaffold214|s      40634 GGGATGCAATTTAATTAGGAACACTCGCAGGGATATGTATGGCGACGATA 40683
                                                                             
  scaffold3|siz       7099 GGGATGCAATTTAATTAGGAACACTCGCAGGGATATGTATGGCGACGATA 7148

  scaffold214|s      40684 AGTTCCGGCGATCGAGATGAAGTACGGAAATGGGACTAAGACGGAAAATT 40733
                                                                             
  scaffold3|siz       7149 AGTTCCGGCGATCGAGATGAAGTACGGAAATGGGACTAAGACGGAAAATT 7198

  scaffold214|s      40734 TTCTGATGTTCTCTATTTTTGGAGTGATGAGGATGGGCCACAAAGAATTC 40783
                                        i                                    
  scaffold3|siz       7199 TTCTGATGTTCTCCATTTTTGGAGTGATGAGGATGGGCCACAAAGAATTC 7248

  scaffold214|s      40784 TAGGTTTCTCGTTGCATCCTCTGATGAAACTACTGAAGTAT-AAAAACTA 40832
                                                                    -        
  scaffold3|siz       7249 TAGGTTTCTCGTTGCATCCTCTGATGAAACTACTGAAGTATAAAAAACTA 7298

  scaffold214|s      40833 TTCTTGCATGTCGATGCAACGTTTGAC-GGGCGCCAA-GGGGTTCTATCA 40880
                                                      -         -            
  scaffold3|siz       7299 TTCTTGCATGTCGATGCAACGTTTGACGGGGCGCCAAGGGGGTTCTATCA 7348

  scaffold214|s      40881 AGTAGTGATCTTCTCAGTCATGGACCATGCAAGCTCCATGCATACACCGA 40930
                                    v                                        
  scaffold3|siz       7349 AGTAGTGATATTCTCAGTCATGGACCATGCAAGCTCCATGCATACACCGA 7398

  scaffold214|s      40931 TATTTTATTGTCCAATGACGAAAAAAACAGAAGAGGCGTACAACCTACTG 40980
                                                     v                       
  scaffold3|siz       7399 TATTTTATTGTCCAATGACGAAAAAATCAGAAGAGGCGTACAACCTACTG 7448

  scaffold214|s      40981 TGGTCACACATAGTATCCATCGTGGGTGAGTTCCTAACATGATGGTTTTT 41030
                                                                        --   
  scaffold3|siz       7449 TGGTCACACATAGTATCCATCGTGGGTGAGTTCCTAACATGATGG--TTT 7496

  scaffold214|s      41031 TTCGACATGAAAATAAAACGGTCATTATATGGTCGCTTTTCTTAAAAATT 41080
                             v             v              v  i             - 
  scaffold3|siz       7497 TTGGACATGAAAATAATACGGTCATTATATGTTCACTTTTCTTAAAAA-T 7545

  scaffold214|s      41081 TCATGTGTTTTTTTTCATAGGGCCAAAGGGCATTGATGTGACAGGAGTGA 41130
                                                                             
  scaffold3|siz       7546 TCATGTGTTTTTTTTCATAGGGCCAAAGGGCATTGATGTGACAGGAGTGA 7595

  scaffold214|s      41131 TGCACGATTTCGAGTGGGCATTGGTGAATTCGATAGAGAAATGGTTTGGA 41180
                                     i        i                              
  scaffold3|siz       7596 TGCACGATTTTGAGTGGGCGTTGGTGAATTCGATAGAGAAATGGTTTGGA 7645

  scaffold214|s      41181 TGTAATTACCATCTCGGTTGCTTCTTCCATTGGAAGCAGGCGATCAGACA 41230
                              i                                              
  scaffold3|siz       7646 TGTGATTACCATCTCGGTTGCTTCTTCCATTGGAAGCAGGCGATCAGACA 7695

  scaffold214|s      41231 CAACATGATTGAAAGGGGATTCGAGAGAGATGACATCAAGATTATATTGC 41280
                                                                             
  scaffold3|siz       7696 CAACATGATTGAAAGGGGATTCGAGAGAGATGACATCAAGATTATATTGC 7745

  scaffold214|s      41281 CGATGTTTGACTTCTTGACAGTCATCAGGAAAGAAGATATGCGGAAAGGG 41330
                                        -                            v       
  scaffold3|siz       7746 CGATGTTTGACTT-TTGACAGTCATCAGGAAAGAAGATATGCTGAAAGGG 7794

  scaffold214|s      41331 GTGGATTATATCAGGGAGATGGTGCAGAAGACGAAGGGCATCAAGAGATG 41380
                                                         i                   
  scaffold3|siz       7795 GTGGATTATATCAGGGAGATGGTGCAGAAGGCGAAGGGCATCAAGAGATG 7844

  scaffold214|s      41381 CGAAAAGAAGAGATTCGAAGATTTCATGAACAAATATTTCGTCCCAACTT 41430
                                                                             
  scaffold3|siz       7845 CGAAAAGAAGAGATTCGAAGATTTCATGAACAAATATTTCGTCCCAACTT 7894

  scaffold214|s      41431 GGTTGAAACCAAAGTTAATTGAGATGTTCAATTACAATTCGGACGAAAGA 41480
                                                                       -   i 
  scaffold3|siz       7895 GGTTGAAACCAAAGTTAATTGAGATGTTCAATTACAATTCGGAC-AAAAA 7943

  scaffold214|s      41481 GGGGACTGGCGGCGAGAGATGTAAGTATCACTGTCTTTAGGTGTTTGTTT 41530
                                                                             
  scaffold3|siz       7944 GGGGACTGGCGGCGAGAGATGTAAGTATCACTGTCTTTAGGTGTTTGTTT 7993

  scaffold214|s      41531 TATTCAAGGAGCATGATGTCGATATTTTGGATATGTGCTGGAAGTATGAT 41580
                                v                             vv             
  scaffold3|siz       7994 TATTCCAGGAGCATGATGTCGATATTTTGGATATGATCTGGAAGTATGAT 8043

  scaffold214|s      41581 ACCACAAAGAACTAACGCTGTTTCTTTTGATCAATAAAAGACATCAGAGA 41630
                                                                             
  scaffold3|siz       8044 ACCACAAAGAACTAACGCTGTTTCTTTTGATCAATAAAAGACATCAGAGA 8093

  scaffold214|s      41631 ACGAATAATGTCATGGAGCGTTACAATAGGGAATTCAATAACCTGTTCGA 41680
                                                                             
  scaffold3|siz       8094 ACGAATAATGTCATGGAGCGTTACAATAGGGAATTCAATAACCTGTTCGA 8143

  scaffold214|s      41681 TTCACCCAAACTGGGGTTATTTGTTTTCTGTGAAAGAATTCGGGAAGAAG 41730
                                      i                                      
  scaffold3|siz       8144 TTCACCCAAACCGGGGTTATTTGTTTTCTGTGAAAGAATTCGGGAAGAAG 8193

  scaffold214|s      41731 CAGCACGCTGGGTGAGATTACATGAGGATGCGTTGAA-GGGAATTTCAAG 41779
                                              i                 -            
  scaffold3|siz       8194 CAGCACGCTGGGTGAGATTGCATGAGGATGCGTTGAAGGGGAATTTCAAG 8243

  scaffold214|s      41780 CACAGACAGAAGAGGAGCGAAGTGGCTTGGCCTGAAATACCCTCGGATTT 41829
                                                           v                 
  scaffold3|siz       8244 CACAGACAGAAGAGGAGCGAAGTGGCTTGGCCGGAAATACCCTCGGATTT 8293

  scaffold214|s      41830 TGATGAATGGGAAGCGGCGAAGAAGAGGAGGACTCAGGGGTGAATGGGAT 41879
                                           v                                i
  scaffold3|siz       8294 TGATGAATGGGAAGCGCCGAAGAAGAGGAGGACTCAGGGGTGAATGGGAC 8343

  scaffold214|s      41880 GATTCAGATGATGAGAAGAGACATGTTTTTATGAAAAGA-GTACGCTTTT 41928
                                                                  -  i  -    
  scaffold3|siz       8344 GATTCAGATGATGAGAAGAGACATGTTTTTATGAAAAGAGGTGCG-TTTT 8392

  scaffold214|s      41929 TGTTTTTTTGTTATATATGTAATCGAGATAACCATGGCCGAGAAAGAATA 41978
                             --              i          v       -       v    
  scaffold3|siz       8393 TG--TTTTTGTTATATATATAATCGAGATCACCATGG-CGAGAAATAATA 8439

  scaffold214|s      41979 ACACACTTTGTTGGCAGTCCAAATAGGTTACGTACGCGACGTTGTTTTAT 42028
                                            v               vi           v   
  scaffold3|siz       8440 ACACACTTTGTTGGCAGACCAAATAGGTTACGTCTGCGACGTTGTTATAT 8489

  scaffold214|s      42029 ATATTACACCAGTGATGAAAGTGACGGTAAGATAAAGGAAGAGATGTGAT 42078
                               v           v                   v             
  scaffold3|siz       8490 ATATAACACCAGTGATCAAAGTGACGGTAAGATAAATGAAGAGATGTGAT 8539

  scaffold214|s      42079 GTTTTTGAGGAACTGTTCTTGTTGAGCTAACTGGCATTTTCATCTGGATT 42128
                            v                                                
  scaffold3|siz       8540 GGTTTTGAGGAACTGTTCTTGTTGAGCTAACTGGCATTTTCATCTGGATT 8589

  scaffold214|s      42129 TATTATGTTCTGGATGGTGTTATGTTTGGATCGATGTTATATATATAACA 42178
                              --                                             
  scaffold3|siz       8590 TAT--TGTTCTGGATGGTGTTATGTTTGGATCGATGTTATATATATAACA 8637

  scaffold214|s      42179 CAGAGACAGTTATGACAACATGATGGTTATGTATGAGACATTGTTATATA 42228
                                vi         --   -             i              
  scaffold3|siz       8638 CAGAGTTAGTTATGAC--CAT-ATGGTTATGTATGGGACATTGTTATATA 8684

  scaffold214|s      42229 TATAACAGCTGTGGTCAAGGCGACGGTAAGATGGGATGCATATGTGTTGT 42278
                                                              i              
  scaffold3|siz       8685 TATAACAGCTGTGGTCAAGGCGACGGTAAGATGGGGTGCATATGTGTTGT 8734

  scaffold214|s      42279 TTTTGAGGACATAATCTTTGTGGAGCTAACTGACCATTTTCATCTGAATG 42328
                                                               -         i   
  scaffold3|siz       8735 TTTTGAGGACATAATCTTTGTGGAGCTAACTGACCA-TTTCATCTGGATG 8783

  scaffold214|s      42329 TTATGTTCAAGACGGTGTTATGTTTGGGTCGATGGTACATACATGTCGTG 42378
                                   iv                    i   i               
  scaffold3|siz       8784 TTATGTTCGCGACGGTGTTATGTTTGGGTCAATGATACATACATGTCGTG 8833

  scaffold214|s      42379 CATGTTGTGATGATTATATGCAAACTGCTGTGGTTTTGTTATAATTGTTT 42428
                                                     i                       
  scaffold3|siz       8834 CATGTTGTGATGATTATATGCAAACTACTGTGGTTTTGTTATAATTGTTT 8883

  scaffold214|s      42429 -GGGGTAGTGATAGAATAATGAAATTTATTGTAACAGGAAAGTATTTCGG 42477
                           -                                                 
  scaffold3|siz       8884 GGGGGTAGTGATAGAATAATGAAATTTATTGTAACAGGAAAGTATTTCGG 8933

  scaffold214|s      42478 TGGTAATTTGTAACTTAAAAACTAATAAATCTGGTGACCATTGGCAGAAG 42527
                                                  i                          
  scaffold3|siz       8934 TGGTAATTTGTAACTTAAAAACTGATAAATCTGGTGACCATTGGCAGAAG 8983

  scaffold214|s      42528 GTGACCATAAGTGACCACAAATATCTCAAACC 42559
                                                           
  scaffold3|siz       8984 GTGACCATAAGTGACCACAAATATCTCAAACC 9015

Matrix = 20p43g.matrix
Kimura (with divCpGMod) = 2.26
Transitions / transversions = 1.43 (99/69)
Gap_init rate = 0.01 (54 / 6646), avg. gap size = 1.17 (63 / 54)


414 23.23 2.94 2.94 scaffold214|size268536 42678 42779 (225745) scaffold230|size167806_(dbseq-nr_188)_[124304,130861]#LTR/Gypsy 5491 5592 (966) m_b2312s001i27 67328

  scaffold214|s      42678 ATTCTTAACTAATGTTG---AGACCATTCTTGCTCTACTCATAAAACAAC 42724
                               i          v ---i i      --       ii iv v   ii
  scaffold230|s       5491 ATTCCTAACTAATGTGGCATGGGCCATTC--GCTCTACCTACCATACAGT 5538

  scaffold214|s      42725 AATTGAAGCTTCCCCATGAGCAGGATATTTTTGGTTGGGGCATGCTGATT 42774
                           iv  i    i  i   v      v -  i      i   i       v i
  scaffold230|s       5539 GCTTAAAGCCTCTCCAGGAGCAGCA-ATCTTTGGTCGGGACATGCTGTTC 5587

  scaffold214|s      42775 GACAT 42779
                                
  scaffold230|s       5588 GACAT 5592

Matrix = 20p43g.matrix
Kimura (with divCpGMod) = 25.94
Transitions / transversions = 2.29 (16/7)
Gap_init rate = 0.04 (4 / 101), avg. gap size = 1.50 (6 / 4)


1047 13.40 3.50 2.99 scaffold214|size268536 42796 42995 (225529) rnd-4_family-104#Unknown 241 441 (1) m_b2312s001i28 67329

  scaffold214|s      42796 TTACTACAACAACATGGGGCAGCATAAAAAAT---GGTATGTGAGTATCT 42842
                               v v       i         vi      ---               
  rnd-4_family-        241 TTACAAGAACAACACGGGGCAGCAGGAAAAATAATGGTATGTGAGTATCT 290

  scaffold214|s      42843 TATCTGGAGTCAAAAAGAAAAAGAGAATGCTGGCAAGAAAAATGTCAACT 42892
                           v                 ------                  v  i    
  rnd-4_family-        291 AATCTGGAGTCAAAAAGA------GAATGCTGGCAAGAAAAAAGTTAACT 334

  scaffold214|s      42893 CAAGAGTCTCACATG---TAACACACATTCACAGAGTGGGATAGTGGCGA 42939
                             v v    ?    v---        i   i   vi  v   v   i i 
  rnd-4_family-        335 CACGCGTCTNACATCATCTAACACACGTTCGCAGCATGTGATTGTGACAA 384

  scaffold214|s      42940 AAA-TGTAAAAACTTGGGTTACAATGCAAACATCTAGTTGCGAATGACAA 42988
                              - i     i v                    v        vi i   
  rnd-4_family-        385 AAAATATAAAAGCATGGGTTACAATGCAAACATCAAGTTGCGATCGGCAA 434

  scaffold214|s      42989 CTTGAAA 42995
                                  
  rnd-4_family-        435 CTTGAAA 441

Matrix = 20p43g.matrix
Kimura (with divCpGMod) = 12.61
Transitions / transversions = 0.86 (12/14)
Gap_init rate = 0.05 (9 / 199), avg. gap size = 1.44 (13 / 9)

1027 19.07 9.89 3.73 scaffold214|size268536 42798 43151 (225373) rnd-5_family-126#Unknown 1157 1531 (98) m_b2312s001i29 67329

  scaffold214|s      42798 ACTACAA---CAACATGGGG-CAGCAT-AAAAAATGGTA--TGTGAGT-- 42838
                              i   ---?  ?   ?  -    i -          ?--     ? --
  rnd-5_family-       1157 ACTGCAAGNANAANATGNGGTCAGCGTGAAAAAATGGTNGTTGTGANTGA 1206

  scaffold214|s      42839 -----ATCTTA--TCTGGAGTCAAAAAGAAAAAGAGAATGCTGGCAAGAA 42881
                           -----   v  -- ??? i  ------i            ii        
  rnd-5_family-       1207 TAGACATCATANTTNNNGGGT------AAAAAAGAGAATGTCGGCAAGAA 1250

  scaffold214|s      42882 AAATGTCAAC-TCAAGAGTCTCACATGTAACACACATTCACA------GA 42924
                              ? ?i   -   v vi   v  ii?    i   ?      ------ ?
  rnd-5_family-       1251 AAANGNTAACTTCACGCATCTGACGCNTAACGCACNTTCACAGCATGTGN 1300

  scaffold214|s      42925 GTGGGATAGTGGCGAAAA--TGTAAAAACTTGGGTT-ACAATGCAAACAT 42971
                           i  v i ?   i i    -- i? i  i v?   i -       ?   i 
  rnd-5_family-       1301 ATGTGGTNGTGACAAAAAACTANAGAAGCANGGGCTGACAATGCNAACGT 1350

  scaffold214|s      42972 CTAGTTGCG-AAT-GACAACTTGAAACATATGAGCGAAAGGGACAGCCCA 43019
                            v     ? -   - i  i       vv  i   ?i   v   iii  --
  rnd-5_family-       1351 CAAGTTGNGCAATGGGCAGCTTGAAAATTACGAGNAAAATGGATGACC-- 1398

  scaffold214|s      43020 ATTTTGCTGTATGAGAACTTAAAATTGAGCTGTTCTGAATTCATACAGCC 43069
                           ----- i  v i     i i vi  vi  i  ?  i  i  i        
  rnd-5_family-       1399 -----GTTGAACGAGAATTCACGATAAAGTTGNTCCGAGTTTATACAGCC 1443

  scaffold214|s      43070 CCAG---ATTAGCCCTAATAATGAAAG-AATGCTGCATAAAGACTTTGGC 43115
                            ?  ---  i         vi      -    iv  i -i   i    i 
  rnd-5_family-       1444 CNAGCGCATCAGCCCTAATTGTGAAAGAAATGTGGCGT-GAGATTTTGAC 1492

  scaffold214|s      43116 GGAACAT---TCCCTTGCAGACTTTCATGTCAAAGAGAA 43151
                                  ---      v  i i        ii  ?  i 
  rnd-5_family-       1493 GGAACATCTGTCCCTTTCAAATTTTCATGTTGAANAGGA 1531

Matrix = 20p43g.matrix
Kimura (with divCpGMod) = 20.62
Transitions / transversions = 3.06 (49/16)
Gap_init rate = 0.08 (30 / 353), avg. gap size = 1.63 (49 / 30)

1564 15.91 1.52 0.00 scaffold214|size268536 42998 43261 (225263) rnd-1_family-942#Unknown 1 268 (0) m_b2312s001i30 67329

  scaffold214|s      42998 TATGAGCGAAAGGGACAGCCCAATTTTGCTGTATGAGAACTTAAAATTGA 43047
                                  i   v   iii   i      i  v i       i        
  rnd-1_family-          1 TATGAGCAAAATGGATGACCCGATTTTGTTGAACGAGAACTCAAAATTGA 50

  scaffold214|s      43048 GCTGTTCTGAATTCATACAGCCCCAGATTAGCCCTAATAATGAAAGAA-T 43096
                             i                         i         vi        - 
  rnd-1_family-         51 GCCGTTCTGAATTCATACAGCCCCAGATCAGCCCTAATCGTGAAAGAAAT 100

  scaffold214|s      43097 GCTGCATAAAGACTTTGGCGGAACAT---TCCCTTGCAGACTTTCATGTC 43143
                            i     i    i    i        ---      v    i        i
  rnd-1_family-        101 GTTGCATGAAGATTTTGACGGAACATCTCTCCCTTTCAGATTTTCATGTT 150

  scaffold214|s      43144 AAAGAGAAATTATTGCAATCTTGCTATAAGTACAATTCCTATTCAAGTCT 43193
                           i              i        i  v v   v         i      
  rnd-1_family-        151 GAAGAGAAATTATTGTAATCTTGCCATTATTACTATTCCTATTTAAGTCT 200

  scaffold214|s      43194 ACATAAGAGGTGAGTACTTTTGAAATCTAGAATATCTTAACAAATCTAAT 43243
                              ii       v   v     v         i      vv     iv i
  rnd-1_family-        201 ACACGAGAGGTGCGTAATTTTGTAATCTAGAACATCTTACAAAATCCTAC 250

  scaffold214|s      43244 GTAGTATTACATAAACAA 43261
                            v   v       v    
  rnd-1_family-        251 GGAGTCTTACATACACAA 268

Matrix = 20p43g.matrix
Kimura (with divCpGMod) = 15.39
Transitions / transversions = 1.62 (26/16)
Gap_init rate = 0.01 (2 / 263), avg. gap size = 2.00 (4 / 2)


3239 12.27 0.00 0.21 scaffold214|size268536 43523 43996 (224528) C genome_12_17919#DNA (0) 473 1 m_b2312s001i31 67330

  scaffold214|s      43523 TCCCAATACTTTGAAATTCTGCAGTACTGGCAGAATTTAGTTTCATGCTA 43572
                                i                v vvii          i     i     
C genome_12_179        473 TCCCAGTACTTTGAAATTCTGCCGATTCGGCAGAATTTGGTTTCGTGCTA 424

  scaffold214|s      43573 TATTGTAAACATCAAAATTCTGCCGACTGGCAGAATTTGAGGTTGTATTA 43622
                           v  i i   v   v            ii             v        
C genome_12_179        423 AATCGCAAAAATCCAAATTCTGCCGATCGGCAGAATTTGAGTTTGTATTA 374

  scaffold214|s      43623 ATTACTATGCCACTTTATTCTAACCTTAGTAATGAAACTTTATTAACGGT 43672
                              v      v  i  vv              i           v iv  
C genome_12_179        373 ATTCCTATGCGACCTTTGTCTAACCTTAGTAACGAAACTTTATTCATCGT 324

  scaffold214|s      43673 CACATCAGATTTTTATGTAAAAATAGTCCGAAACGTTGCGCATTCGCGCG 43722
                                     v  v           v  i  v v                
C genome_12_179        323 CACATCAGATGTTGATGTAAAAATATTCTGACAGGTTGCGCATTCGCGCG 274

  scaffold214|s      43723 AAACGGATAATCATTGGTCAGTTGCAGACTGGAATCAATTCACGTGGCTC 43772
                           v  v       v    v                                 
C genome_12_179        273 CAAGGGATAATAATTGTTCAGTTGCAGACTGGAATCAATTCACGTGGCTC 224

  scaffold214|s      43773 AAATGAAGCTGTTGTTGGCATTGCTTTATAATGGCACATAGCCTTGAACT 43822
                              i   i ii           i                     i     
C genome_12_179        223 AAACGAAACCATTGTTGGCATTACTTTATAATGGCACATAGCCTCGAACT 174

  scaffold214|s      43823 CCTTTTCACGATATCGTTGCTACAACCTCTGGGCCCAAGGGATTTTTACT 43872
                                   v     i  v i                              
C genome_12_179        173 CCTTTTCAAGATATTGTGGTTACAACCTCTGGGCCCAAGGGATTTTTACT 124

  scaffold214|s      43873 AAATTTTAACATAGGAGCTGTCCAAGAATTCTGCCGGGGGTGGTAGAATT 43922
                                  i  i     iii                  vv    i      
C genome_12_179        123 AAATTTTGACGTAGGAATCGTCCAAGAATTCTGCCGGCTGTGGCAGAATT 74

  scaffold214|s      43923 TCAAAGCCCTGTAGAAAATTTACCACGGCTACGTGAAATTCTGCCGTATC 43972
                                v        -    v              v           v   
C genome_12_179         73 TCAAATCCCTGTAG-AAATGTACCACGGCTACGTCAAATTCTGCCGAATC 25

  scaffold214|s      43973 AGCAGAATTTCAAAAGTACTGGGA 43996
                           i                       
C genome_12_179         24 GGCAGAATTTCAAAAGTACTGGGA 1

Matrix = 20p43g.matrix
Kimura (with divCpGMod) = 11.15
Transitions / transversions = 0.93 (28/30)
Gap_init rate = 0.00 (1 / 473), avg. gap size = 1.00 (1 / 1)


485 15.79 3.45 7.14 scaffold214|size268536 45301 45416 (223108) genome_3_21239#DNA/centromeric 159 270 (437) m_b2312s001i32 67331

  scaffold214|s      45301 AATAGTTCCACGTAGTTCCAAGTAGTCCCATCTAGTCTCAAGTA--ATGC 45348
                                          v     i v  i       v vi v    --  i 
  genome_3_2123        159 AATAGTTCCACGTAGGTCCAAATCGTTCCATCTATTGCCCAGTACCATAC 208

  scaffold214|s      45349 CAGTAGTTACAACTAGTGCCAATAGTTCAGCTGATCTTGGCACTATAGAT 45398
                             -----     -         i  i     i    v      --     
  genome_3_2123        209 CA-----TACAA-TAGTGCCAACAGCTCAGCCGATCATGGCAC--TAGAT 250

  scaffold214|s      45399 GGCACC--ATGGTTCAAAAT 45416
                                i--    iv v    
  genome_3_2123        251 GGCACTAGATGGCACTAAAT 270

Matrix = 20p43g.matrix
Kimura (with divCpGMod) = 16.69
Transitions / transversions = 1.12 (9/8)
Gap_init rate = 0.09 (10 / 115), avg. gap size = 1.20 (12 / 10)


558 12.90 6.45 0.00 scaffold214|size268536 45406 45498 (223026) genome_3_3699#DNA/centromeric 544 642 (0) m_b2312s001i33 67332

  scaffold214|s      45406 TGGTTCAAAATAT------ATGTAAATGTATTATCTAGAGGTACACAGGT 45449
                             v   i      ------i      i                    i  
  genome_3_3699        544 TGTTTCGAAATATTATAATGTGTAAACGTATTATCTAGAGGTACACAAGT 593

  scaffold214|s      45450 TGTTGAAGAATGATACTACCTTTCAGTTTGAATGAAATCCAGTATCTTG 45498
                                   v    i           i   v vii               
  genome_3_3699        594 TGTTGAAGCATGACACTACCTTTCAATTTTATCAAAATCCAGTATCTTG 642

Matrix = 20p43g.matrix
Kimura (with divCpGMod) = 11.95
Transitions / transversions = 2.00 (8/4)
Gap_init rate = 0.01 (1 / 92), avg. gap size = 6.00 (6 / 1)


2634 12.78 1.72 0.24 scaffold214|size268536 45820 46227 (222297) C scaffold170|size558746_(dbseq-nr_246)_[277812,288266]#LTR/Gypsy (5808) 4647 4234 m_b2312s001i34 67333

  scaffold214|s      45820 GGAGCCCCATGACT-----TTCACTGCAAACAAAAAACACTGGTAACCTC 45864
                               i  vv     -----                     i         
C scaffold170|s       4647 GGAGTCCATTGACTCCATCTTCACTGCAAACAAAAAACACCGGTAACCTC 4598

  scaffold214|s      45865 CGTGTACACTTGAGTGTACAGGGAGGTTACCAGAGCCCCCCGGAATGGTT 45914
                            vi       i                    i        -        v
C scaffold170|s       4597 CCCGTACACTCGAGTGTACAGGGAGGTTACCGGAGCCCCC-GGAATGGTA 4549

  scaffold214|s      45915 TATTCCGGTAACCTCCCTGTACACTTCTGTAATGCTCCGGTACACTAGTG 45964
                            v              vv              iv        v       
C scaffold170|s       4548 TCTTCCGGTAACCTCCGGGTACACTTCTGTAACCCTCCGGTAAACTAGTG 4499

  scaffold214|s      45965 TACCGGAGGGTTACTGGAGTCTACAGGTGGGTTACCGGAAATTTCAGACC 46014
                              v          i         v  vi               v     
C scaffold170|s       4498 TACGGGAGGGTTACCGGAGTCTACCGGGAGGTTACCGGAAATTTGAGACC 4449

  scaffold214|s      46015 TAAACCAGTTTTCCGATTCATTTCTACTAACGATAGGAATTGGTATTTTT 46064
                           v i vv  i    v    i        vv                i    
C scaffold170|s       4448 AAGAGGAGCTTTCAGATTTATTTCTACGTACGATAGGAATTGGTACTTTT 4399

  scaffold214|s      46065 TTACAGGACAACAGACTTCTCAGAAAGTCTTAGAATCGATATCAATCTAA 46114
                                   v              v             i            
C scaffold170|s       4398 TTACAGGAAAACAGACTTCTCAGTAAGTCTTAGAATCAATATCAATCTAA 4349

  scaffold214|s      46115 GTAGAAGCTATAACTGCATTACTTAGTAGGT-AAAAAATGTTTACTGGTG 46163
                           v   vi                       vi-             i    
C scaffold170|s       4348 TTAGTGGCTATAACTGCATTACTTAGTAGCCAAAAAAATGTTTACCGGTG 4299

  scaffold214|s      46164 GCATACCGGAAGTGTACGAGAGGGTTACCGGAGGTGTACCGAAGGGTTCC 46213
                                           i i      v      i      v i     vv 
C scaffold170|s       4298 GCATACCGGAAGTGTATGGGAGGGTAACCGGAAGTGTACGGGAGGGTAAC 4249

  scaffold214|s      46214 CAGAGTG-TACAGGA 46227
                            i  iv -   i   
C scaffold170|s       4248 CGGAAGGTTACGGGA 4234

Matrix = 20p43g.matrix
Kimura (with divCpGMod) = 11.90
Transitions / transversions = 0.79 (23/29)
Gap_init rate = 0.01 (4 / 407), avg. gap size = 2.00 (8 / 4)

2365 18.42 4.08 5.99 scaffold214|size268536 46156 46767 (221757) C scaffold170|size558746_(dbseq-nr_246)_[277812,288266]#LTR/Gypsy (6236) 4219 3619 m_b2312s001i35 67333

  scaffold214|s      46156 TACTGGTGGCATACCGGAAGTGTACGAGAGGGTTACCGGAG-GTGTACCG 46204
                              i  v  vv       - ii   vi     i       i-  -   v 
C scaffold170|s       4219 TACCGGAGGGTTACCGGA-GCATACCGGAGGGCTACCGGAACGT-TACAG 4172

  scaffold214|s      46205 AAGGGTTCCCAG-AGTG-TACAGGAGTGTTGGACTACAGTAAGATTGAGC 46252
                           i      v    -  v -   vv- v            i   v ------
C scaffold170|s       4171 GAGGGTTACCAGGAGGGCTACCT-ACTGTTGGACTACAATAATA------ 4129

  scaffold214|s      46253 GGAGTATGTGCAATTTATCTTCACTAGTAAAATTAAACATACTATATTAT 46302
                           -         i         i     i  v              i    -
C scaffold170|s       4128 -GAGTATGTGTAATTTATCTCCACTAATATAATTAAACATACTACATTA- 4081

  scaffold214|s      46303 ATAAATTATAAATTCTGGGCTCGCCC----CTTCATTCTCCCAAAGAACA 46348
                            i v   v  i-----    i     ---- v  iii v  v    ----
C scaffold170|s       4080 ACATATTTTAG-----GGGCCCGCCCAACACATCGCCCACCAAAAG---- 4040

  scaffold214|s      46349 TGCCTAAAGACACATAGGCCAAAATTTCAGCCCCGAGCTAC------AT- 46391
                           --------      viv                 i    i ------  -
C scaffold170|s       4039 --------GACACAGGTGCCAAAATTTCAGCCCCAAGCTGCTTCAAGATG 3998

  scaffold214|s      46392 ---AACAATACTCTGGAC--CATTCGCACCAAGGTAGAAGGAAATTAAAT 46436
                           ---         v     --i   vv                      v 
C scaffold170|s       3997 AAAAACAATACTGTGGACAATATTATCACCAAGGTAGAAGGAAATTAATT 3948

  scaffold214|s      46437 ATTTAATTGAAAATTAAATGTAATCAA-AACAATTGCATAGTAGGTTGAG 46485
                             v         -    iivv  v   -      i i vv    v    v
C scaffold170|s       3947 ATATAATTGAAA-TTAAGCTGAAACAATAACAATCGTAATGTAGTTTGAC 3899

  scaffold214|s      46486 TTCATATTAACTCACCTTAAAAATTGACACGCCGCTGCCAATTGTTGTCG 46535
                               -  -        v   i    v   i   v    ii vi     i 
C scaffold170|s       3898 TTCA-AT-AACTCACCATAAGAATTTACATGCCTCTGCTGAACGTTGTTG 3851

  scaffold214|s      46536 GCTACAAGGCGGTGCCAGGCGGGATGCCAAACTCAGTCTGTGCGCTGAGT 46585
                             v   vi       v      i                   vi      
C scaffold170|s       3850 GCAACACAGCGGTGCAAGGCGGAATGCCAAACTCAGTCTGTGGACTGAGT 3801

  scaffold214|s      46586 TTTGGCCCTTCCTATGGTTGGCCTGGA-TGTAATTAAATTTAAAATTAGA 46634
                             i   iv    i   vi       i - iv   --    v         
C scaffold170|s       3800 TTCGGCTGTTCCCATGCCTGGCCTGAAATAAAAT--AATTGAAAATTAGA 3753

  scaffold214|s      46635 TTTAGTCAAAACAAGTGTAAAAAGCATTGAATT---TGCAATGGCCCACC 46681
                            v       i             vv    v   ---     --- i    
C scaffold170|s       3752 TGTAGTCAAGACAAGTGTAAAAATAATTGTATTCCATGCAA---CTCACC 3706

  scaffold214|s      46682 TTCAA-AGTATACCCGCTGCTGCCAATTGTTGTTAGCTACACGGCGGTGC 46730
                            ii v- i     i   i        v i i   i  v            
C scaffold170|s       3705 TCTATTAATATACTCGCCGCTGCCAAATATCGTTGGCAACACGGCGGTGC 3656

  scaffold214|s      46731 CAGGCGGGATACCAAACTCAGTCTGTGGGCTGAGTTT 46767
                           v i   ii  v                          
C scaffold170|s       3655 AAAGCGAAATCCCAAACTCAGTCTGTGGGCTGAGTTT 3619

Matrix = 20p43g.matrix
Kimura (with divCpGMod) = 19.55
Transitions / transversions = 1.04 (54/52)
Gap_init rate = 0.08 (47 / 611), avg. gap size = 1.30 (61 / 47)

1804 25.19 3.11 5.45 scaffold214|size268536 46432 47107 (221417) C scaffold170|size558746_(dbseq-nr_246)_[277812,288266]#LTR/Gypsy (7789) 2666 2006 m_b2312s001i36 67333

  scaffold214|s      46432 TAAATATTTAATTGAAAATTAAA----TGTAATCAAAACAATTGCATAG- 46476
                              v          i   vv  i----   ii v iv i i v ii   -
C scaffold170|s       2666 TAACTATTTAATTGGAAAAAAAGGACGTGTGGTGAGTATAGTGGTGTAGA 2617

  scaffold214|s      46477 -TAGGTTGAGTTCATATTAACTCACCTTAAAAATTGACACGCCGCTGCCA 46525
                           -i v vv     ivv v  v  i   iiv v   vv  vv  i       
C scaffold170|s       2616 ACATGAAGAGTTTTAAATATCTTACCCCCACAATATACCGGCTGCTGCCA 2567

  scaffold214|s      46526 ATTGTTGTCGGCTACAAGGCGGTGCCAGGCGGGATGCCAAACTCAGTCTG 46575
                                   i   v   v      v v    i i     v           
C scaffold170|s       2566 ATTGTTGTTGGCAACATGGCGGTCCAAGGCAGAATGCCTAACTCAGTCTG 2517

  scaffold214|s      46576 TGCGCTGAGTTTTGGCCCTTCCTATGGTTGGCCTGGA----TGTAATTAA 46621
                             vi          i vv  i vv    v      v ---- v     i 
C scaffold170|s       2516 TGGACTGAGTTTTGACGATTTCGCTGGTAGGCCTGCAACTATTTAATTGA 2467

  scaffold214|s      46622 ATTTAAAATTAG--ATTTAGTCAAAACAAG--TGTAAAA-AGCATTGAAT 46666
                            v--      v --i v i  v iv i  v--    i  - iv ivi   
C scaffold170|s       2466 AA--AAAATTTGCCGTGTGGTGAGTATAATATTGTAGAACAAGACAAAAT 2419

  scaffold214|s      46667 TTGCAATGGCCCACCTTCAAAGTATACCCGCTGCTGCCAATTGTTGTTAG 46716
                           i -ii  vi i    ii    i      v  i             v  i 
C scaffold170|s       2418 CT-TGATTACTCACCCCCAAAATATACCGGCCGCTGCCAATTGTTCTTGG 2370

  scaffold214|s      46717 CTACACGGCGGTGCCAGGCGGGATACCAAACTCAGTCTGTGGGCTGAGTT 46766
                            v            v        vivvv              i       
C scaffold170|s       2369 CAACACGGCGGTGCAAGGCGGGAGGGATAACTCAGTCTGTGGACTGAGTT 2320

  scaffold214|s      46767 TCAGCCATTCCCGTGATGGGATGGCGAGGTATCA---ATGTAATTGAAAA 46813
                             i   i     i       -i  i         ---             
C scaffold170|s       2319 TCGGCCGTTCCCATGATGGG-CGGTGAGGTATCAGTGATGTAATTGAAAA 2271

  scaffold214|s      46814 AATGGACGGGAAGAGATAGAAGTGGGAGAGAAGTGAGAGTGCACCCTCCC 46863
                              iv  ------ vi ivi -  v  i  v        v  i v  -v 
C scaffold170|s       2270 AATACAC------ATGTGTGA-TGTGAAAGCAGTGAGAGGGCGCACT-GC 2229

  scaffold214|s      46864 TACAGTTGCTGCTGGTTCAAGCACCTGTGTTGTAGCTATGATACGGTATT 46913
                                   iiv    v         vv        -    i   vi  --
C scaffold170|s       2228 TACAGTTGTCTCTGGGTCAAGCACCATTGTTGTAG-TATGGTACCATA-- 2182

  scaffold214|s      46914 GTATCATACGCTATACTGTGGTAAG--GTACTGATCAATATTATGAAGAC 46961
                           ----    - v     -----   i--   i -    ----  i   v i
C scaffold170|s       2181 ----CATA-GATATAC-----TAAACTGTATT-ATCA----TACGAATAT 2147

  scaffold214|s      46962 CTCTGAGAGGTAGAGTGAGGTAAGGCGATGCAAAGGAATAAGTATCATAC 47011
                           vi vv v ---   i v    i v i   i    v         v  v  
C scaffold170|s       2146 GCCACACA---AGAATTAGGTGACGTGATACAAACGAATAAGTAACAAAC 2100

  scaffold214|s      47012 ATGTAGCCACACTGTACCAAATTTCAGCCCCGATGTGTTTGTGTTAT-TC 47060
                            i    v      iii    v          - iv i  vv v    - i
C scaffold170|s       2099 ACGTAGACACACTACGCCAATTTTCAGCCCC-ACTTATTATTCTTATGTT 2051

  scaffold214|s      47061 TTGTTTTCAGATTTTTGGCACAGTAACTTCTGATAGTACTTATACTT 47107
                           v    i i v-        i    v       i      -i   i  
C scaffold170|s       2050 GTGTTCTTAT-TTTTTGGCGCAGTCACTTCTGGTAGTAC-CATATTT 2006

Matrix = 20p43g.matrix
Kimura (with divCpGMod) = 28.68
Transitions / transversions = 0.96 (79/82)
Gap_init rate = 0.07 (46 / 675), avg. gap size = 1.24 (57 / 46)


956 11.63 15.16 4.85 scaffold214|size268536 47050 47293 (221231) rnd-3_family-259#Unknown 226 493 (2) m_b2312s001i37 67334

  scaffold214|s      47050 TTGTGTTATTCTTGTTTTC--AGATTTTTGGCACAGTAACTTCTGATAGT 47097
                                 v        v  ?-- v         ?v  iiv vvv  -   v
  rnd-3_family-        226 TTGTGTAATTCTTGTGTTNGTATATTTTTGGCNAAGCGTCAAGTG-TAGA 274

  scaffold214|s      47098 ACTTATACTTCCTAGGCCT---AGCAATGAATAAGACATACATCTGGTAC 47144
                            --    v ----      ---i?  i     --       i        
  rnd-3_family-        275 A--TATAGT----AGGCCTCTAGNCAGTGAAT--GACATACGTCTGGTAC 316

  scaffold214|s      47145 GGGAATTCTCTAAATATGTACTTAATTCCCATTTG---------GACA-- 47183
                                     v    v             i     ---------  ? --
  rnd-3_family-        317 GGGAATTCTCAAAATTTGTACTTAATTCCTATTTGGAGGNTTTTGANAGA 366

  scaffold214|s      47184 ---------------------CCTAGCCAGTTAATGCCGTACTTGTGGGA 47212
                           ---------------------          v    v             
  rnd-3_family-        367 TTTGGCAGATTAGGGTCCTAACCTAGCCAGTGAATGACGTACTTGTGGGA 416

  scaffold214|s      47213 CATACATTCTCAACATTCATATTAAATTCCTACATGGAGGGTGTTCAAAA 47262
                             viv                  v        i                 
  rnd-3_family-        417 CAGGAATTCTCAACATTCATATTTAATTCCTATATGGAGGGTGTTCAAAA 466

  scaffold214|s      47263 ATGTGACAGAACATATAATATAAAACTCAAC 47293
                            -i  i      --            -    
  rnd-3_family-        467 A-ATGGCAGAAC--ATAATATAAAAC-CAAC 493

Matrix = 20p43g.matrix
Kimura (with divCpGMod) = 11.96
Transitions / transversions = 0.59 (10/17)
Gap_init rate = 0.07 (18 / 243), avg. gap size = 2.78 (50 / 18)

756 17.69 2.12 4.32 scaffold214|size268536 47185 47373 (221151) rnd-5_family-1816#Unknown 462 646 (73) m_b2312s001i38 67334

  scaffold214|s      47185 CTAGCCAGTTAATGCCGTACTTGTGGGACATACATTCTCAACATTCATAT 47234
                                    v    v               viv             i  i
  rnd-5_family-        462 CTAGCCAGTGAATGACGTACTTGTGGGACAGGAATTCTCAACATTCGTAC 511

  scaffold214|s      47235 TAAATTCCTACATGGAGGGTGTTCAAAAATGTGACAGAACATATAATATA 47284
                            v        i?           i     vv      ----- i   i ?
  rnd-5_family-        512 TTAATTCCTATNTGGAGGGTGTTTAAAAAATTGACAG-----ACAATGTN 556

  scaffold214|s      47285 AAACTCAACCGATTTGAAAAT-ATAAATAGGACCAATAAGCCATCACCAA 47333
                               -?   v    i vv   - v                 ii       
  rnd-5_family-        557 AAAC-NAACGGATTCGTCAATAAAAAATAGGACCAATAAGCTGTCACCAA 605

  scaffold214|s      47334 A-ACAACTCGAAGACCAAGCCTAGAATTGTCACC--AAAACTA 47373
                            - v  iv i  i  -- i  iv    ii     --    v  
  rnd-5_family-        606 ATAAAATACAAAAAC--AACCCCGAATCATCACCGTAAAAATA 646

Matrix = 20p43g.matrix
Kimura (with divCpGMod) = 19.34
Transitions / transversions = 1.13 (17/15)
Gap_init rate = 0.06 (11 / 188), avg. gap size = 1.09 (12 / 11)


1675 18.84 1.44 0.57 scaffold214|size268536 47297 47643 (220881) C scaffold170|size558746_(dbseq-nr_246)_[277812,288266]#LTR/Gypsy (8448) 2007 1658 m_b2312s001i39 67333

  scaffold214|s      47297 TTTGAAAATATAAATAGGACCAATAAGCCATCACCAAAACAACTCGAAGA 47346
                                      i      v    v v  vv v      vv  v  iv   
C scaffold170|s       2007 TTTGAAAATATGAATAGGCCCAAAACGCACTAACCAAATGAAATCATAGA 1958

  scaffold214|s      47347 CCAAGCCTAGAATTGTCACCAAAACTAGACC--CAACAGGTGATCTTCCT 47394
                           i     v        vv            i --              v v
C scaffold170|s       1957 TCAAGCGTAGAATTGAAACCAAAACTAGATCTGCAACAGGTGATCTTGCA 1908

  scaffold214|s      47395 GTTTGTAACTTGTGATTACCAAAATGTCAGTCATAAACCACACAAACACT 47444
                               ii    i      vv    v   v      i  v  v    v    
C scaffold170|s       1907 GTTTACAACTCGTGATTCGCAAATTGTGAGTCATGAAACAAACAACCACT 1858

  scaffold214|s      47445 CGGAAGAT-TTTTTTGCTTCAAAGCTTAGCGTGATAAATGTAACAATGGC 47493
                            v      -                    i        i v  vvii   
C scaffold170|s       1857 CCGAAGATATTTTTTGCTTCAAAGCTTAGTGTGATAAACGAAAATGCGGC 1808

  scaffold214|s      47494 TTATACAATTTATAAAA-AACCGGTAACTCACACGTACACTCTTGAAACT 47542
                              vii   v       -          i   v               - 
C scaffold170|s       1807 TTAAGTAATGTATAAAAGAACCGGTAACCCACCCGTACACTCTTGAAA-T 1759

  scaffold214|s      47543 TCCGGTAACCT-CCTGTACACTCTGATGTTTTGAGAGTGCACCGGAAGGT 47591
                                      -  i           ii     vi    i  v  i    
C scaffold170|s       1758 TCCGGTAACCTCCCCGTACACTCTGACATTTTGCAAGTGTACGGGGAGGT 1709

  scaffold214|s      47592 TACCAGTGTTTTTTGTGTGCAGTGTTGTCAGACATAACAACCTACTTTTG 47641
                               i        i  v         vivvvv    v  i  i-      
C scaffold170|s       1708 TACCGGTGTTTTTCGTTTGCAGTGTTCCGCTTCATATCAGCCC-CTTTTG 1660

  scaffold214|s      47642 TC 47643
                           i 
C scaffold170|s       1659 CC 1658

Matrix = 20p43g.matrix
Kimura (with divCpGMod) = 19.30
Transitions / transversions = 0.71 (27/38)
Gap_init rate = 0.02 (6 / 346), avg. gap size = 1.17 (7 / 6)


3165 13.48 3.11 0.57 scaffold214|size268536 47616 48130 (220394) C genome_11_172910-9]15#Unspecified (18) 528 1 m_b2312s001i40 67335

  scaffold214|s      47616 TTGTCAGACATAACAACCTACTTTTGTCAGACGAAGCATTTTTGTCAGTT 47665
                                    iv             i                         
C genome_11_172        528 TTGTCAGACGAAACAACCTACTTTCGTCAGACGAAGCATTTTTGTCAGTT 479

  scaffold214|s      47666 GGGTGTCAGTTGGGTGTCCAACTGACACCATTTTCAAGAAAAGGTATATA 47715
                           i          v                                   vi 
C genome_11_172        478 AGGTGTCAGTTTGGTGTCCAACTGACACCATTTTCAAGAAAAGGTATCCA 429

  scaffold214|s      47716 CCAGACTCAAAAACAAATTCAAATTTTACTAGGTGAAAACGCGTTTCGTC 47765
                            i   i i                     v   ii     i i       
C genome_11_172        428 CTAGATTTAAAAACAAATTCAAATTTTACGAGGCAAAAACACATTTCGTC 379

  scaffold214|s      47766 AGACAAAATCACCAAAAAAGTC--AGAGAAAATTAGAATAATTCATATGC 47813
                               i                 --        -- i         i    
C genome_11_172        378 AGACGAAATCACCAAAAAAGTCTTAGAGAAAA--AAAATAATTCACATGC 331

  scaffold214|s      47814 TTTACACTAGTATGCAAGGTTTCGAATGGCAAAACCATGCAAATGCAAAA 47863
                           -           vi v        v   i i           v      i
C genome_11_172        330 -TTACACTAGTAAACCAGGTTTCGTATGACGAAACCATGCAATTGCAAAG 282

  scaffold214|s      47864 TGACAGAAGTGGGAATCAAAAGCTGACCCATAGATTTTTTCATGTTGACT 47913
                                i   v    v  i  vv   ii      i  i v i   v    i
C genome_11_172        281 TGACAAAAGAGGGACTCGAACCCTGGTCCATAGGTTCTGTTATGATGACC 232

  scaffold214|s      47914 TAAACTACAGAGCCTTAGCACAGCTTATA--AATA------CCAAATGT- 47954
                             v  ii                  v i --    ------ii    i -
C genome_11_172        231 TATACCGCAGAGCCTTAGCACAGCTGACAGCAATAGATTTTTTAAATATA 182

  scaffold214|s      47955 TAATTCG-----GTTAATTCGTAAGTTGAGTTTAAAACGACCTCCGGTCC 47999
                              v v -----  v    i                 i            
C genome_11_172        181 TAAATAGCAAATGTGAATTTGTAAGTTGAGTTTAAAATGACCTCCGGTCC 132

  scaffold214|s      48000 AATTGGAAGCAAAATGGGATACCTTTTAACTTATATTCACACCTATATTT 48049
                           i                           v           ii  i     
C genome_11_172        131 GATTGGAAGCAAAATGGGATACCTTTTATCTTATATTCACGTCTGTATTT 82

  scaffold214|s      48050 GAACATACCCCTGATCTCTTTCATAAAATGAAACACCTAACTAATTTGGT 48099
                                      i     v   ii v i i                     
C genome_11_172         81 GAACATACCCCCGATCTGTTTTGTCAGACGAAACACCTAACTAATTTGGT 32

  scaffold214|s      48100 TCCTTCTGACGAAGTCACGGGGCTCCATATA 48130
                            i v      i           i        
C genome_11_172         31 TTCGTCTGACAAAGTCACGGGGTTCCATATA 1

Matrix = 20p43g.matrix
Kimura (with divCpGMod) = 12.83
Transitions / transversions = 2.00 (46/23)
Gap_init rate = 0.02 (8 / 514), avg. gap size = 2.38 (19 / 8)


12 20.84 0.00 2.94 scaffold214|size268536 49019 49053 (219471) (TGTAT)n#Simple_repeat 1 34 (0) m_b2312s252i4 67336

  scaffold214|s      49019 TGTTTTATGTTTTATGGTATTGTACCTGTATTGTA 49053
                              v  i i  v   v        -i         
  (TGTAT)n#Simp          1 TGTATTGTATTGTATTGTATTGTA-TTGTATTGTA 34

Matrix = Unknown
Transitions / transversions = 1.00 (3/3)
Gap_init rate = 0.03 (1 / 34), avg. gap size = 1.00 (1 / 1)


12 17.53 3.12 0.00 scaffold214|size268536 51800 51831 (216693) (TAGCTT)n#Simple_repeat 1 33 (0) m_b2312s252i5 67337

  scaffold214|s      51800 TATCTTTGGC-TTAGCTTCTGCTTTATCTTTAG 51831
                             v    i  -       iv      v      
  (TAGCTT)n#Sim          1 TAGCTTTAGCTTTAGCTTTAGCTTTAGCTTTAG 33

Matrix = Unknown
Transitions / transversions = 0.67 (2/3)
Gap_init rate = 0.03 (1 / 31), avg. gap size = 1.00 (1 / 1)


242 20.63 12.70 0.00 scaffold214|size268536 53554 53616 (214908) rnd-5_family-1657#Unknown 127 197 (92) m_b2312s001i41 67338

  scaffold214|s      53554 TGCACTGCAACTACATTCTCCTCAAAATAACATTGGAATTCCC------- 53596
                               i   vv v v  i i    i    vv   i         -------
  rnd-5_family-        127 TGCATTGCTTCGAGATCCCCCTCGAAATCCCATCGGAATTCCCAGAAATT 176

  scaffold214|s      53597 -GATTTGATGTGCTAAGTTAC 53616
                           -  v             v   
  rnd-5_family-        177 TGAGTTGATGTGCTAAGATAC 197

Matrix = 20p43g.matrix
Kimura (with divCpGMod) = 20.30
Transitions / transversions = 0.62 (5/8)
Gap_init rate = 0.03 (2 / 62), avg. gap size = 4.00 (8 / 2)


440 32.00 1.08 0.72 scaffold214|size268536 53820 54096 (214428) rnd-1_family-1131#Unknown 3 280 (9) m_b2312s001i42 67339

  scaffold214|s      53820 AATGAGAGTGTTTGAGATGGATTGGACAGACCTGGCAGCCCACTGATATG 53869
                               v ? v? ?   ii ? vv         i    v  ? vv? i    
  rnd-1_family-          3 AATGCGNGGNTNTGAAGTNGTGTGGACAGACTTGGCCGCNCTGNGGTATG 52

  scaffold214|s      53870 ATGCACTTTATTCAAAGGAAACACAAGACTTCAAGGTAGTGGCATGGCCT 53919
                             viivv?? i vvi     v iv i  i    vv vv  ?  v     v
  rnd-1_family-         53 ATTTGAANNACTGCGAGGAACCGGAGGATTTCACTGGCGTNGCCTGGCCA 102

  scaffold214|s      53920 ATAGTTGGAAGATTCAAGAGTCACAAGTTGAC-ACTGGGTTGCTGTATAA 53968
                             ?  v  ?v ?     -  i   i -iv i -i  i       iii i 
  rnd-1_family-        103 ATNGTGGGNCGNTTCAA-AGCCACGA-CGGGCGGCTAGGTTGCTACGTGA 150

  scaffold214|s      53969 TTCCT-CTGCAATAACCAATACCTCTGACATATAATTCATCAATTGGACT 54017
                               ?-i   iiv?  v v? v?  ? i?  vv     v    v      
  rnd-1_family-        151 TTCCNATTGCGGGNACGACNAANTCNGGNATCGAATTCTTCAAGTGGACT 200

  scaffold214|s      54018 CAGTAATCTATTTGAAAACTTCCCATGCTAGGATTCTTGAATGGTTGGGA 54067
                              vii iii  ? vvi?  vv     vvi   iv vvvi i  ?    v
  rnd-1_family-        201 CAGAGGTTCGTTNGTCGNCTAGCCATGGAGGGACGCGGCGACGGNTGGGC 250

  scaffold214|s      54068 ATTT-CTTGGGGAGACAAAACAAGAGCCAA 54096
                           ?  i-vvi  v i  iii   ?? i  ?  
  rnd-1_family-        251 NTTCAAGCGGCGGGATGGAACNNGGGCNAA 280

Matrix = 20p43g.matrix
Kimura (with divCpGMod) = 39.75
Transitions / transversions = 0.91 (42/46)
Gap_init rate = 0.02 (5 / 276), avg. gap size = 1.00 (5 / 5)


1314 25.15 1.22 0.91 scaffold214|size268536 54395 54723 (213801) genome_7_7989#DNA 3 332 (245) m_b2313s001i2 67340

  scaffold214|s      54395 AGAAAGGCAACTTTGTCATGTGGAAGATTTTGGCAAGCCAAACTGATGAC 54444
                              v           i  i       v  i   ii            i  
  genome_7_7989          3 AGACAGGCAACTTTGCCACGTGGAAGTTTCTGGTGAGCCAAACTGATAAC 52

  scaffold214|s      54445 AAGTGACAACATA----AATTTGTATGCTCCTATGACTCCCTTTCAAAAA 54490
                                  i  - i---- v   v iv -  v i     v       vi v
  genome_7_7989         53 AAGTGACGAC-TGCGGCATTTTTTGAG-TCATGTGACTACCTTTCACGAC 100

  scaffold214|s      54491 CTTTGAATGACCCCGGCAACCTGTGGTGCTGACATTCCAATGACCCTGAC 54540
                            v i i i     i i i  ivv     v       iii          v
  genome_7_7989        101 CATCGGACGACCCTGACGACTGCTGGTGATGACATTTTGATGACCCTGAA 150

  scaffold214|s      54541 TACCAATGATGAAGTCAGTTTGATGACCACGATGACTAGCGGTTCAGACA 54590
                           v    v  i     v  v         ivi       viv   vv     
  genome_7_7989        151 GACCACTGGTGAAGACATTTTGATGACTCTGATGACTTAAGGTGAAGACA 200

  scaffold214|s      54591 CTTTGTTGACCACTGTTAGGACTTATGACTACTTTTTGATTACCCTGAAT 54640
                           i    vi    v i    v   -i  v     i  v   i     vvv  
  genome_7_7989        201 TTTTGACGACCCCCGTTACGAC-CATTACTACCTTGTGACTACCCATTAT 249

  scaffold214|s      54641 GACATCACTGATGACCCATGTGATAGCACTGAGGACCTTGAGCAAATAAC 54690
                              i    v  i      i    iii  i   v       vi  v  i  
  genome_7_7989        250 GACGTCACAGACGACCCACGTGACGACATTGACGACCTTGCACACATGAC 299

  scaffold214|s      54691 TGATGGAGATAAAGTGACAAAAGGGACAACAAG 54723
                               viv  iv         v i          
  genome_7_7989        300 TGATTATGACCAAGTGACAACAAGGACAACAAG 332

Matrix = 20p43g.matrix
Kimura (with divCpGMod) = 25.87
Transitions / transversions = 1.10 (43/39)
Gap_init rate = 0.01 (4 / 328), avg. gap size = 1.75 (7 / 4)


242 16.67 0.00 0.00 scaffold214|size268536 54727 54768 (213756) C rnd-5_family-142#Unknown (28) 775 734 m_b2313s001i3 67341

  scaffold214|s      54727 TCTTTATCAATACCTTCTCTCATCTCCTTGATTTAAAGAGAC 54768
                             i  v  i  i      v i             i       
C rnd-5_family-        775 TCCTTCTCGATGCCTTCTGTTATCTCCTTGATTTGAAGAGAC 734

Matrix = 20p43g.matrix
Kimura (with divCpGMod) = 16.41
Transitions / transversions = 2.50 (5/2)
Gap_init rate = 0.00 (0 / 41), avg. gap size = 0.0 (0 / 0)


352 23.92 3.16 3.16 scaffold214|size268536 54880 54974 (213550) C genome_12_13613#DNA (0) 524 430 m_b2313s001i4 67342

  scaffold214|s      54880 GGCTGGGACTTTGTAGGGCTCGATTCCAATCGGCCAATCCAAATTCATGA 54929
                                          i  i v   i       i  i   vi   i i   
C genome_12_136        524 GGCTGGGACTTTGTAAGGTTGGATCCCAATCGACCGATCGGAATCCGTGA 475

  scaffold214|s      54930 CAG-CTTTTT--TACAATATCTGTATTTAGTACCGGGTGTGACTTTGT 54974
                              -v     -- iv iv i ---    v   ii  iiv         
C genome_12_136        474 CAGAATTTTTGGTGAAGGACC---ATTTTGTATTGGACTTGACTTTGT 430

Matrix = 20p43g.matrix
Kimura (with divCpGMod) = 26.68
Transitions / transversions = 2.14 (15/7)
Gap_init rate = 0.05 (5 / 94), avg. gap size = 1.20 (6 / 5)


694 19.34 0.00 5.42 scaffold214|size268536 55281 55455 (213069) C rnd-5_family-243#DNA/PIF-Harbinger (323) 1670 1505 m_b2313s001i5 67343

  scaffold214|s      55281 CCGGTTGCGTTGGAGAGTCAGCTGTCAACCATTGATGAGAATGAAGCCAC 55330
                             v  vi ?     v  ?        v  vi i v   ???i  i  ---
C rnd-5_family-       1670 CCCGTGACNTTGGACAGNCAGCTGTCTACAGTCGCTGANNNCGAGGC--- 1624

  scaffold214|s      55331 ACCTCCTTCTCCTGATCTCTTGGATGGATCCCAAGGAAGCATTGTCCCGG 55380
                           ---         v      i    i ??     i i?   i i     v 
C rnd-5_family-       1623 ---TCCTTCTCCAGATCTCCTGGACGNNTCCCAGGANAGCGTCGTCCCTG 1577

  scaffold214|s      55381 GTACAGACCTGCCCCCACTCCCTGCTGTTGCTTGGGCTCGCTCTCATAAT 55430
                            ?     v     i     v   v        ---     i  ?  ?i v
C rnd-5_family-       1576 GNACAGAGCTGCCTCCACTGCCTTCTGTTGCT---GCTCGTTCNCANGAG 1530

  scaffold214|s      55431 TCTTCATCCTCAGAGGGTGATGATG 55455
                                   v vv    iv     i 
C rnd-5_family-       1529 TCTTCATCGTATGAGGAAGATGACG 1505

Matrix = 20p43g.matrix
Kimura (with divCpGMod) = 19.50
Transitions / transversions = 1.00 (16/16)
Gap_init rate = 0.05 (9 / 174), avg. gap size = 1.00 (9 / 9)


340 26.29 2.48 3.12 scaffold214|size268536 55554 55714 (212810) C rnd-5_family-243#DNA/PIF-Harbinger (1827) 166 7 m_b2313s001i6 67344

  scaffold214|s      55554 TCAA--CAATAGTCGTCATCTCTTTGCTTCTTGTGATACGTACTTGACAT 55601
                               --    v ?    i ---  ?iv    i ?  ?     i iv    
C rnd-5_family-        166 TCAATTCAATCGNCGTCGT---TTNAGTTCTCGNGANACGTATTCCACAT 120

  scaffold214|s      55602 GTTCCGCCAA--CATCACTCGTCGCTTCCCCCATAGCATTGCCTGTACCT 55649
                                 v   --   vi--  ?     iv    v  vv i     ?    
C rnd-5_family-        119 GTTCCGACAATGCATGG--CGNCGCTTTGCCCAAAGATTCGCCTGNACCT 72

  scaffold214|s      55650 TTTCATCAAGAGTCGCACAACAAGGACTAACACCTTCTCCAGGTTCAGCT 55699
                            v  i  ivv?    i vv  i   vvv  iv  ?  viii  vv   vv
C rnd-5_family-         71 TGTCGTCGTTNGTCGTAATACGAGGCGGAATCCCNTCATTGGGGACAGAG 22

  scaffold214|s      55700 ATCCATATTGCATCT 55714
                            v      v      
C rnd-5_family-         21 AGCCATATGGCATCT 7

Matrix = 20p43g.matrix
Kimura (with divCpGMod) = 29.02
Transitions / transversions = 0.64 (16/25)
Gap_init rate = 0.04 (7 / 160), avg. gap size = 1.29 (9 / 7)


2314 23.83 4.74 3.74 scaffold214|size268536 55699 56731 (211793) C rnd-1_family-849#DNA/PIF-Harbinger (141) 1089 47 m_b2313s001i7 67345

  scaffold214|s      55699 TATCCATATTGCATCTTGACCAAG--TGGAGCACCCCAACTGTAATG--- 55743
                             v   v   v    ---    i --   ?     v i? i vv i ---
C rnd-1_family-       1089 TAACCAAATTCCATC---ACCAGGAATGGNGCACCACGNCCGACACGGAC 1043

  scaffold214|s      55744 --TTG--TCCCTTGTCTCCATTTCAGACAACATCATATTGTGCAGAATGC 55789
                           --ii --  i  i v         ? ?  i   ?  i     v  v    
C rnd-1_family-       1042 ATCCGACTCTCTCGACTCCATTTCNGNCAGCATNATGTTGTGAAGCATGC 993

  scaffold214|s      55790 TGCACACAATGA---TTCTTTCACCCACTTCAATGTCATGGAAACATATC 55836
                           vi  ?    i  ---i i i  iv v     ?     i v     iv  ?
C rnd-1_family-        992 AACANACAACGAACACTTTCTCGACAACTTCNATGTCGTCGAAACGAATN 943

  scaffold214|s      55837 CCATACTCCAAAATCTTCCAACCGCTTTTTCAAGCTCCCAAAAGTGCATT 55886
                                ?    i         -  v   i    iiv ?     ? i     
C rnd-1_family-        942 CCATANTCCAGAATCTTCCA-CCTCTTCTTCAGAATNCCAAANGCGCATT 894

  scaffold214|s      55887 CTGCGTCCTTCCTTACACTCTCCAGGGTGCAACTGAAGTATCCCTTGTGA 55936
                            ii       i vv  i     v vvv  v  vv            v  v
C rnd-1_family-        893 CCACGTCCTTTCGAACGCTCTCAATTTTGGAAGAGAAGTATCCCTTCTGC 844

  scaffold214|s      55937 GTGGCTGCACCAG--AGTGTTTGAAAGGGCAAACAAGGATAGTCCAATGA 55984
                            vi  --   ?i --v       ? ?  i     i  ?vi? v   ?i ?
C rnd-1_family-        843 GAAGC--CACNGGTTCGTGTTTGNANGGACAAACGAGNTCNGGCCANCGN 796

  scaffold214|s      55985 AGGAATTCCCTGTCACAAATGAAGTATACACCACCG--GACCGCAACCTC 56032
                              v ?i ? i   i     ?  i  ?  ?    v?--     ----   
C rnd-1_family-        795 AGGTANCCNCCGTCGCAAATNAAATANACNCCACGNTCGACCG----CTC 750

  scaffold214|s      56033 -CTTCCAAGCAAATTGCAGTGTTCCCACACCACATCCTTATACCAACCCT 56081
                           -i     v  vvi ii?   ii i   iv v        i     ?  --
C rnd-1_family-        749 GTTTCCATGCTCGTCANAGTACTTCCATTCAACATCCTTGTACCANCC-- 702

  scaffold214|s      56082 TCTTTATCTTAC-----CCACCGTTGGGTCAAGTTTGACAATATGTTGGT 56126
                           --- v       -----?v     vvv   viiii       ?       
C rnd-1_family-        701 ---TGATCTTACGAGTTNAACCGTGTCGTCCGACCTGACAATNTGTTGGT 655

  scaffold214|s      56127 CGTTGCGTGTCCCGAACTGTACAGGTGATATCCCAAGCATGTCCTGATCA 56176
                               ?  ?  ?  i  ?  v  ? i-  ? iv     v  viv?i    i
C rnd-1_family-        654 CGTTNCGNGTNCCAAANTGAACNGA-GANACGCCAAGGATTCGNCGATCG 606

  scaffold214|s      56177 TGTCCCGTGACAACTTCAAATGCCAATGTTGGGTATCCCTCCTT-CCCTA 56225
                            i?  ?  ?  ?  i  i  ?  ? ?? vv  i        i  -    v
C rnd-1_family-        605 TANCCNGTNACNACCTCGAANGCNANNGAGGGATATCCCTCTTTNCCCTT 556

  scaffold214|s      56226 AACTTCTGTTGTAATC-CCAGCAGGGTAATTACTCCACTTAAGATGAACT 56274
                           ?i -i vi     i  -  v     ii ?  i     i  v vi  ?  ?
C rnd-1_family-        555 NGC-CCGATTGTAGTCNCCCGCAGGACANTTGCTCCATTTCACGTGNACN 507

  scaffold214|s      56275 ACATCAATTGAACCGCCGCATCCTGGAAGCCTTTTTGCTGAATAT--TTG 56322
                                i iv  v  i     ?  v  ?  vvvv  iv ? v   i--   
C rnd-1_family-        506 ACATCGACGGATCCACCGCANCCAGGNAGAAAGTTCTCNGCATACGGTTG 457

  scaffold214|s      56323 TTTATCACTGTCTTCAAATCGTCAAAATTGTCT--GGGTACATGATGAAC 56370
                           --i     v?i      v  ?  --v      v--      vi      ?
C rnd-1_family-        456 --CATCACGNCCTTCAACTCNTC--CATTGTCGGAGGGTACTCGATGAAN 411

  scaffold214|s      56371 TCTTCCTTGA--CTGAACTGAGTTTCTT--CAGGAATTTGTGGAAGAACA 56416
                             v    v  --   v  -- -- i   --i v   ???i        ??
C rnd-1_family-        410 TCGTCCTGGATGCTGTAC--A--TCCTTGATATGAANNNATGGAAGAANN 365

  scaffold214|s      56417 GTCTGTGATCCTC-CGCAGATAGTACAGTGTTTGTGCTGAGTTGGCAAAA 56465
                           ?? v   v  i  -v  ?   ?v-- v    iv  vi v  vvv? i   
C rnd-1_family-        364 NNCGGTGCTCTTCGAGCNGATNT--CCGTGTCGGTCTTCAGGGTNCGAAA 317

  scaffold214|s      56466 AGGGGTATGATTCCCCAACACATTCAAAGCTCCCAAAATACGGAGTTGAG 56515
                           i  i ii     ?  ? i?  v        ?    i   i  ?  i vv 
C rnd-1_family-        316 GGGAGCGTGATTNCCNAGNACTTTCAAAGCNCCCAGAATGCGNAGCTCCG 267

  scaffold214|s      56516 TCTTCACAAAGAATACTTCTT---------AACGTCACGTTTCAAAGGGG 56556
                            vi?i   v v v v    i ---------  i  ivi  i  ------ 
C rnd-1_family-        266 TACNTACATACATTTCTTCCTCGGACTTGCAATGTTTTGTCTC------G 223

  scaffold214|s      56557 TGCA-CCATCCCCTGTCAAGGAA-CAAGTCAGTTAGTTCGTCAACCTT-G 56603
                            i  -   v  vi v    v   - i  v? -iv  ?     i     - 
C rnd-1_family-        222 TACACCCAACCATTCTCAACGAANCGAGANA-CGAGNTCGTCGACCTTCG 174

  scaffold214|s      56604 TCTAGAGTTAGACGAAAGTAG-CTTCTGAAGTCAGACCAAA--GATTGCA 56650
                             v ?i -i ?v     -   - v  ?   ?  --v  i  -- i iv i
C rnd-1_family-        173 TCAANGG-CANCCGAAA-TAGACATCNGAANTC--TCCGAANCGGTCTCG 128

  scaffold214|s      56651 AGAAGAGCGACGCTGAGTCTTGTTGCAACTGTCAGGGTGCAGGAATTTGA 56700
                           ?     ?v i  v i?  ?ivv ii i vi v?   ?  v     i  ?v
C rnd-1_family-        127 NGAAGANAGGCGATANGTNCGTTCACGAACGGNAGGNTGGAGGAACTTNC 78

  scaffold214|s      56701 GGTACCAGTTAGACTTCAT-CACTTGCCCAAA 56731
                                  i  v -    i -?  v v?     
C rnd-1_family-         77 GGTACCAATTTG-CTTCGTANACATTNCCAAA 47

Matrix = 20p43g.matrix
Kimura (with divCpGMod) = 26.35
Transitions / transversions = 1.04 (121/116)
Gap_init rate = 0.06 (62 / 1032), avg. gap size = 1.42 (88 / 62)


1321 18.11 0.82 0.82 scaffold214|size268536 56748 56992 (211532) rnd-5_family-244#Unknown 1 245 (111) m_b2313s001i8 67346

  scaffold214|s      56748 TTTGGGAAGTGC--ATGTCCTGGCGCTTTGTCAGCTGCAGATGGCTCCTC 56795
                             i    i i ?-- i            i                     
  rnd-5_family-          1 TTCGGGAGGCGNGAACGTCCTGGCGCTTCGTCAGCTGCAGATGGCTCCTC 50

  scaffold214|s      56796 TTCCTGCAAGCCTAATTCGCAGGTTAAGGGAATGCCGGAGCGAGGCCAGT 56845
                                 iivi  v           iii     i vi    v?    v i 
  rnd-5_family-         51 TTCCTGTGCACCGAATTCGCAGGTCGGGGGAACGATGGAGANAGGCGAAT 100

  scaffold214|s      56846 TAATTGCATGGTGCGACGTGGTGTAATTGGTGGGAATCGCGTGTAGTAAA 56895
                                 ?-   v v v     vi  ? i -   i v   v v i    i 
  rnd-5_family-        101 TAATTGN-TGGAGGGTCGTGGGATANTCG-TGGAATTCGAGGGCAGTAGA 148

  scaffold214|s      56896 GAAGGGGCACATTGACAAAGCTCATCCACTGTGAAGGCCTTGAACAGGTC 56945
                                   i   i   i    v i                i         
  rnd-5_family-        149 GAAGGGGCGCATCGACGAAGCGCGTCCACTGTGAAGGCCTCGAACAGGTC 198

  scaffold214|s      56946 ATGGCAGCTGTTTGTGATTCCATAGAGTTCTTCGGCTTTGCGCAGGA 56992
                           ii          i     v        i     v    ?      i 
  rnd-5_family-        199 GCGGCAGCTGTTCGTGATGCCATAGAGCTCTTCCGCTTNGCGCAGAA 245

Matrix = 20p43g.matrix
Kimura (with divCpGMod) = 14.06
Transitions / transversions = 1.93 (29/15)
Gap_init rate = 0.01 (3 / 244), avg. gap size = 1.33 (4 / 3)


19 15.45 2.22 2.22 scaffold214|size268536 57063 57107 (211417) (CTG)n#Simple_repeat 1 45 (0) m_b2313s252i0 67347

  scaffold214|s      57063 CTGCTG-TGCTGCTACTGAATGCTGCTACTGGTGCTGCTACTGGTG 57107
                                 -       i   -v       i   v       i   v  
  (CTG)n#Simple          1 CTGCTGCTGCTGCTGCTG-CTGCTGCTGCTGCTGCTGCTGCTGCTG 45

Matrix = Unknown
Transitions / transversions = 1.00 (3/3)
Gap_init rate = 0.05 (2 / 44), avg. gap size = 1.00 (2 / 2)


1642 18.85 2.54 1.39 scaffold214|size268536 57116 57470 (211054) genome_7_17953#DNA 253 611 (677) m_b2313s001i9 67348

  scaffold214|s      57116 ATTGCACAGTTTCTACCATGCAATTTTTGTTACATGGCACCAATCATGAC 57165
                             v    vi           i               iiiv vi       
  genome_7_1795        253 ATAGCACCATTTCTACCATGTAATTTTTGTTACATGATGGCCGTCATGAC 302

  scaffold214|s      57166 CGGGAGGGTTAAAGATGGGAATTTATTGAATGTTAATCTTGTTTTTACAG 57215
                                   vv           v       v   v i i  -  i   v  
  genome_7_1795        303 CGGGAGGGGGAAAGATGGGAAGTTATTGACTGTAAGTTTT-TTCTTAGAG 351

  scaffold214|s      57216 T-TATTTTTCCTGGATTTTATTCCCTACATCATTGACTCATAGGGGCATT 57264
                            - v v  i   viv      -v        v ii               
  genome_7_1795        352 TGTCTATTCCCTCATTTTTAT-ACCTACATCCTCAACTCATAGGGGCATT 400

  scaffold214|s      57265 CATTGCTGTTCATTTTTGTTTGTCCTGGGTGCGCTGCTCACTAGGCTTTT 57314
                               i                           v --    v   v     
  genome_7_1795        401 CATTACTGTTCATTTTTGTTTGTCCTGGGTGCCC--CTCAGTAGTCTTTT 448

  scaffold214|s      57315 -ATGGTGAAATTTCAGGT--CAAGTTAATA---TTTGACAATTGACCAG- 57357
                           -   vi vv  v      --  i  v    ---  i      iii    -
  genome_7_1795        449 TATGCCGTCATGTCAGGTGACAGGTGAATAAAATTCGACAATCAGCCAGT 498

  scaffold214|s      57358 -AATGTAATAGAGTTTGAATAGTTCAAGCCAGGAATCAACAGATCTAGCT 57406
                           -   - i            v    ii vv i i   vi    v       
  genome_7_1795        499 GAAT-TGATAGAGTTTGAAGAGTTTGATGCGGAAATGGACAGCTCTAGCT 547

  scaffold214|s      57407 ATGGTAGTTATGATGGTTGTGCTAGGAAAGACAGATTGCATGAGTGACGG 57456
                           i         v      v i   i                    ii i i
  genome_7_1795        548 GTGGTAGTTAGGATGGTGGCGCTGGGAAAGACAGATTGCATGAGCAATGA 597

  scaffold214|s      57457 GATTTGTCACCCAG 57470
                                  ii     
  genome_7_1795        598 GATTTGTTGCCCAG 611

Matrix = 20p43g.matrix
Kimura (with divCpGMod) = 20.12
Transitions / transversions = 1.13 (35/31)
Gap_init rate = 0.03 (10 / 354), avg. gap size = 1.40 (14 / 10)


526 28.26 2.68 5.10 scaffold214|size268536 57420 57680 (210844) C rnd-5_family-8295#Unknown (83) 500 246 m_b2313s001i10 67349

  scaffold214|s      57420 TGGTTGTGCTAGGAAAGACAGATTGCATGAGTGACGGGATTTG----TCA 57465
                            i   i   v i    v v           - i    iiv v ----  v
C rnd-5_family-        500 TAGTTATGCAAAGAAATAAAGATTGCATGA-TAACGGAGATAGAAATTCT 452

  scaffold214|s      57466 CCCAGTGAAGAAGTACTGATTTTTGGCTAAAAA-GAT-CTCTACAAAGAC 57513
                           v  ii   i --  i-  i i---   vi  ii-   -  v  v vvi  
C rnd-5_family-        451 ACCGATGAGG--GTG-TGGTC---GGCAGAAGGCGATGCTGTAAACCAAC 408

  scaffold214|s      57514 AACCAATGCAGCAGCTCGTCAAAAGAATTAATAGTGCCATAAGTGCCATG 57563
                             vii            v      v       v    vi  ii       
C rnd-5_family-        407 AAGTGATGCAGCAGCTCTTCAAAATAATTAATCGTGCAGTAGATGCCATG 358

  scaffold214|s      57564 TAATTCACAATAACACTCATAATTATTCAAAGAAATGGTAC-ATTTGTTT 57612
                           iv  ------   v vvi      v     i     ii i -   vv   
C rnd-5_family-        357 CCAT------TAAAAAGTATAATTTTTCAAGGAAATAATGCGATTATTTT 314

  scaffold214|s      57613 TAGAAATATATAAGACGTCACAGCAGAGAAAAGCTTACAGTTATTTCTTT 57662
                             i        v    vv    vviv    i  v iv v   i i  v v
C rnd-5_family-        313 TAAAAATATATCAGACCACACATAGTAGAAGAGGTCTCTGTTGTCTCATG 264

  scaffold214|s      57663 GATGACAGAAGTAGTAGG 57680
                                   v i       
C rnd-5_family-        263 GATGACAGCAATAGTAGG 246

Matrix = 20p43g.matrix
Kimura (with divCpGMod) = 34.52
Transitions / transversions = 0.94 (34/36)
Gap_init rate = 0.07 (17 / 260), avg. gap size = 1.18 (20 / 17)


225 30.99 0.00 0.00 scaffold214|size268536 57746 57816 (210708) genome_7_97590-9]4#Unspecified 914 984 (239) m_b2313s001i11 67350

  scaffold214|s      57746 TGGAGTGAAGTGAAGCTGTTTTGTCATGATAATTTTCACAAACAACAAAT 57795
                                   i     i  i v     ii   v     iiiv  iiivii v
  genome_7_9759        914 TGGAGTGAGGTGAAACTATGTTGTCGCGATTATTTTTGTTAATGGAGGAG 963

  scaffold214|s      57796 TTATTGCAAGTGAAACATGAC 57816
                                v v    v    v   
  genome_7_9759        964 TTATTTCCAGTGTAACAGGAC 984

Matrix = 20p43g.matrix
Kimura (with divCpGMod) = 36.50
Transitions / transversions = 1.44 (13/9)
Gap_init rate = 0.00 (0 / 70), avg. gap size = 0.0 (0 / 0)


2074 11.02 2.38 6.32 scaffold214|size268536 57957 58334 (210190) genome_7_155710-9]4#Unspecified 2 365 (590) m_b2313s001i12 67351

  scaffold214|s      57957 TGGAGTTGAGGGAAAAGATCCTCTGTTATGGCAACTAAATTTAAAA-GGC 58005
                                             v       i                   -   
  genome_7_1557          2 TGGAGTTGAGGGAAAAGAGCCTCTGTCATGGCAACTAAATTTAAAATGGC 51

  scaffold214|s      58006 TTATCA-TCAAGAATATGGTACAATAGTTGAACTCTCTACTTGTAGG--- 58051
                               i - v            -----          v    i     ---
  genome_7_1557         52 TTATTAATGAAGAATATGGTA-----GTTGAACTCTGTACTCGTAGGGTA 96

  scaffold214|s      58052 --TAGTTTGACCTCCACAAAGCAACAGTTACCTACCTCACGTACCATAGT 58099
                           --                  i   vv v               -----  
  genome_7_1557         97 CCTAGTTTGACCTCCACAAAACAAGTGGTACCTACCTCACGTA-----GT 141

  scaffold214|s      58100 ATGAGGATATGCAAGGGTGAGTAAAGGGGAGTTGATTGGCAGACGAAGGA 58149
                                   iv          ---    i      i     v         
  genome_7_1557        142 ATGAGGATGGGCAAGGGTGA---AAGGAGAGTTGGTTGGCCGACGAAGGA 188

  scaffold214|s      58150 ATAGAAATTAAAGCGTTTATAGGTTATGGTATCTAGAGCAATAAGATATG 58199
                              i        i v         -      i i ------ i    i  
  genome_7_1557        189 ATAAAAATTAAAACTTTTATAGGT-ATGGTACCCA------TGAGATGTG 231

  scaffold214|s      58200 CCGTAGTTAAATTGACTATTGTCTAATAAATAATTATCCCAACATGTTGC 58249
                                   iv     i i  v v    ---      v           v 
  genome_7_1557        232 CCGTAGTTGCATTGATTGTTCTGTAAT---TAATTAGCCCAACATGTTCC 278

  scaffold214|s      58250 TAAAAACAAATTCCTTATTCCGTTCAACGGCTTTC-TTTAGATAAGT-AG 58297
                                    i vv  v                   -   i  v    -  
  genome_7_1557        279 TAAAAACAAGTAACTGATTCCGTTCAACGGCTTTCTTTTGGAAAAGTAAG 328

  scaffold214|s      58298 CCATTTTCCAAGTGTAAGCCGTTTCAAGCGAAAACGG 58334
                                       v           ii           
  genome_7_1557        329 CCATTTTCCAAGAGTAAGCCGTTTTGAGCGAAAACGG 365

Matrix = 20p43g.matrix
Kimura (with divCpGMod) = 11.62
Transitions / transversions = 1.05 (20/19)
Gap_init rate = 0.08 (29 / 377), avg. gap size = 1.10 (32 / 29)


316 15.65 5.81 3.41 scaffold214|size268536 58275 58360 (210164) C genome_7_155710-9]4#Unspecified (330) 625 538 m_b2313s001i13 67352

  scaffold214|s      58275 AACGGCTT--TCTTTAGATAAGTA-GCCATTTTCCAAGTGTAAGCCGTTT 58321
                             i     --      ---     -             v           
C genome_7_1557        625 AATGGCTTAATCTTTA---AAGTAAGCCATTTTCCAAGAGTAAGCCGTTT 579

  scaffold214|s      58322 CAAGCGAAAACGGGT-ATTTTATATTTATGG-TCAGTTTTG 58360
                            i v v       v - i    v vvv    - i   i   
C genome_7_1557        578 CGATCCAAAACGGCTCACTTTAGAAAAATGGCTTAGTCTTG 538

Matrix = 20p43g.matrix
Kimura (with divCpGMod) = 16.21
Transitions / transversions = 0.62 (5/8)
Gap_init rate = 0.08 (7 / 85), avg. gap size = 1.14 (8 / 7)


463 14.29 0.00 2.38 scaffold214|size268536 58334 58419 (210105) scaffold3|size1191850_(dbseq-nr_493)_[349346,364513]#LTR/Copia 2362 2445 (12723) m_b2313s001i14 67353

  scaffold214|s      58334 GGTATTTTATATTTATGGTCAGTTTTGGTCAGTTTCCACAAATGGTCACA 58383
                                               ii  v      v    vi           -
  scaffold3|siz       2362 GGTATTTTATATTTATGGTCGATTATGGTCACTTTCGGCAAATGGTCAC- 2410

  scaffold214|s      58384 ACACAAATGGCTTATATAATATATTTAATCAAAGTT 58419
                           -  v   i   i              v  v  v   
  scaffold3|siz       2411 -CAAAAACGGCCTATATAATATATTTTATGAACGTT 2445

Matrix = 20p43g.matrix
Kimura (with divCpGMod) = 13.25
Transitions / transversions = 0.71 (5/7)
Gap_init rate = 0.02 (2 / 85), avg. gap size = 1.00 (2 / 2)


4761 1.86 0.00 0.93 scaffold214|size268536 58422 58965 (209559) C scaffold230|size167806_(dbseq-nr_188)_[124304,130861]#LTR/Gypsy (0) 6558 6020 m_b2313s001i15 67354

  scaffold214|s      58422 TGACCTAAGCCAGTTGGATGTGAAAATATTAATGTAGACATAAAATGGTA 58471
                                                                 v           
C scaffold230|s       6558 TGACCTAAGCCAGTTGGATGTGAAAATATTAATGTAGAAATAAAATGGTA 6509

  scaffold214|s      58472 GGATGTGTTGGCAATTGATGAATTGAAATTATGAGCTTAAAATCTACTCA 58521
                                 i                                           
C scaffold230|s       6508 GGATGTATTGGCAATTGATGAATTGAAATTATGAGCTTAAAATCTACTCA 6459

  scaffold214|s      58522 AAAATGATAATTGATGATCATCAATTATCATGGGTTTATCATGTAATTTA 58571
                                                                             
C scaffold230|s       6458 AAAATGATAATTGATGATCATCAATTATCATGGGTTTATCATGTAATTTA 6409

  scaffold214|s      58572 CATGATAATTGCGCCTCTGTAGTATTGTGTCTACAGGGGTTCTACAGAGC 58621
                                                               i             
C scaffold230|s       6408 CATGATAATTGCGCCTCTGTAGTATTGTGTCTACAGAGGTTCTACAGAGC 6359

  scaffold214|s      58622 ACCACTGAGCTGGAATTAACTCCTATGTGGGATTTTACATGGTCCTGGTA 58671
                                                                             
C scaffold230|s       6358 ACCACTGAGCTGGAATTAACTCCTATGTGGGATTTTACATGGTCCTGGTA 6309

  scaffold214|s      58672 TGCTGCCAGGATCTTGATGTGGTGCGATCAGATCTGTTCAAGTTGAACAG 58721
                                                                             
C scaffold230|s       6308 TGCTGCCAGGATCTTGATGTGGTGCGATCAGATCTGTTCAAGTTGAACAG 6259

  scaffold214|s      58722 TCAAATCTTTCAGATCTGTTCAAGTTGAGCAATCAAATATTTTTTTCAAC 58771
                                                                ---     iv   
C scaffold230|s       6258 TCAAATCTTTCAGATCTGTTCAAGTTGAGCAATCAAA---TTTTTCGAAC 6212

  scaffold214|s      58772 AGTCTGGCCGTCGTCCGTCTTTTTTGATCGGTCTGGCCGTCGTCCGTCGT 58821
                           i                  --v  i                         
C scaffold230|s       6211 GGTCTGGCCGTCGTCCGTC--GTTCGATCGGTCTGGCCGTCGTCCGTCGT 6164

  scaffold214|s      58822 CTGTTGGACAAGTTCCACATGGCGGTGGTCATGTTATTGCGTGGATCATG 58871
                                                                             
C scaffold230|s       6163 CTGTTGGACAAGTTCCACATGGCGGTGGTCATGTTATTGCGTGGATCATG 6114

  scaffold214|s      58872 ATGTTCACATGATCCTATTTTTATTTGGTCCTGGGTTTGATTCCCAGGCC 58921
                                            i                                
C scaffold230|s       6113 ATGTTCACATGATCCTACTTTTATTTGGTCCTGGGTTTGATTCCCAGGCC 6064

  scaffold214|s      58922 AGATAGCATGTTTCAGGCCAGTGTGATCCGTGGCCTATGTCACT 58965
                                                        v              
C scaffold230|s       6063 AGATAGCATGTTTCAGGCCAGTGTGATCCTTGGCCTATGTCACT 6020

Matrix = 20p43g.matrix
Kimura (with divCpGMod) = 1.37
Transitions / transversions = 1.50 (6/4)
Gap_init rate = 0.01 (5 / 543), avg. gap size = 1.00 (5 / 5)


1393 19.70 3.53 2.92 scaffold214|size268536 58965 59304 (209220) C rnd-5_family-142#Unknown (460) 343 2 m_b2313s001i16 67355

  scaffold214|s      58965 TGCTATAGAATTCATTTTAAACC----CAATTTTTCTGACCTTTGGTGAG 59010
                                        v i       ----      v       i    i  i
C rnd-5_family-        343 TGCTATAGAATTCCTCTTAAACCATCCCAATTTGTCTGACCCTTGGCGAA 294

  scaffold214|s      59011 TGGAGAAGTAAGTTTTTTTCAATTTGAAATT-------CACTCCTTGAAA 59053
                             i  v         v           i   -------          vv
C rnd-5_family-        293 TGAAGCAGTAAGTTTGTTTCAATTTGAGATTTCACTTGCACTCCTTGATT 244

  scaffold214|s      59054 TTAGGCAGGTTTAGGTTAAATTCAACTGTTATGCTCGTTGGTGTTATTTT 59103
                           i   i       i        v  i v  i     v     v     v  
C rnd-5_family-        243 CTAGACAGGTTTGGGTTAAATACAGCAGTCATGCTGGTTGGGGTTATATT 194

  scaffold214|s      59104 TGTTATACTATCACTTATTACTGTGCATGCCTTTATATCAAGATGTGATA 59153
                                        ?       --         i  vv  v  v     v 
C rnd-5_family-        193 TGTTATACTATCANTTATTAC--TGCATGCCTCTAATTCTAGTTGTGAGA 146

  scaffold214|s      59154 AA-AATGGTAATTTGTGTTGCACTACCCCTATATTATATTAGTAGAAAAT 59202
                             -   vv     v  i i        ------ i v  i          
C rnd-5_family-        145 AATAATTTTAATTAGTATCGCACTACC------TCAAATCAGTAGAAAAT 102

  scaffold214|s      59203 CTGATTCTCCCAAAATAAGTTCACTGCAGACCAAGGAAAAAATGAATTAT 59252
                           iii       v     i    i v?   ? -  v  iii     v v v 
C rnd-5_family-        101 TCAATTCTCCAAAAATGAGTTTAGNGCANA-CACGGGGGAAATGTAGTCT 53

  scaffold214|s      59253 GAATGATACTCCTACCATTGCATCACAGGTGGAGTTGTGCACCGGTGTTA 59302
                           v  i       i i i -iii    v i ?     v vi   i     i 
C rnd-5_family-         52 CAACGATACTCTTGCTA-CATATCAAAAGNGGAGTAGAACACTGGTGTCA 4

  scaffold214|s      59303 GT 59304
                             
C rnd-5_family-          3 GT 2

Matrix = 20p43g.matrix
Kimura (with divCpGMod) = 22.22
Transitions / transversions = 1.17 (35/30)
Gap_init rate = 0.04 (13 / 339), avg. gap size = 1.69 (22 / 13)

629 23.08 5.59 7.36 scaffold214|size268536 59259 59562 (208962) C rnd-1_family-20#Unknown (520) 299 1 m_b2313s001i18 67355

  scaffold214|s      59259 TACTCCTACCATTGCATCACAGGTGGAGTTGTGCACCGGTGTTAGTACTT 59308
                                    i ------ v i  v     -----  i--        v  
C rnd-1_family-        299 TACTCCTACTA------CCCGGGGGGAGT-----ACT--TGTTAGTAATT 263

  scaffold214|s      59309 TTGTTAGAAAGTAAGTGGGAGTCGA---GAACATATTTTGTTTGAAACAT 59355
                           v      v   v  i v      v --- v  iiivvv ?  i?  v --
C rnd-1_family-        262 ATGTTAGTAAGGAAATCGGAGTCCATCGGCACGCGAAATNTTCNAATC-- 215

  scaffold214|s      59356 TGTTAGCTAAACTGTTAGCCAAAATGGACCGTGTTAGTAAGTTTGTAAGT 59405
                                 i    v       v    i    vv           v       
C rnd-1_family-        214 TGTTAGTTAAAATGTTAGCAAAAACGGACGCTGTTAGTAAGTATGTAAGT 165

  scaffold214|s      59406 AAGACAACAAAAATCGGCCTGTTTTG-TAGGAGTCTTCCAC---TTGCTT 59451
                             iv ii-        iivvi   i -      ----    --- vv  v
C rnd-1_family-        164 AAATCGG-AAAAATCGATGAATTTCGTTAGGAG----CCACAAATATCTA 120

  scaffold214|s      59452 ACATCTT-ACTAACTGGAGTAATTTC-ATATGATTTTTAACACAGTACAA 59499
                              vv  -      vi ?vii     - v v i   i -i v     iv 
C rnd-1_family-        119 ACAGATTAACTAACAAGNCCGATTTCGAGAAGGTTTCT-GCCCAGTATTA 71

  scaffold214|s      59500 ATCATACAT---ACATTTTTGTAAGCC-----CTTTTCAGTAACAGCTTA 59541
                            v v     ---  i v  v       -----     i v         -
C rnd-1_family-         70 AACCTACATGCGACGTGTTAGTAAGCCCTTTGCTTTTTACTAACAGCTT- 22

  scaffold214|s      59542 ACTGACAATTTGTTTGCAGTG 59562
                              i      i          
C rnd-1_family-         21 ACTAACAATTCGTTTGCAGTG 1

Matrix = 20p43g.matrix
Kimura (with divCpGMod) = 23.70
Transitions / transversions = 0.76 (28/37)
Gap_init rate = 0.10 (29 / 303), avg. gap size = 1.34 (39 / 29)


286 30.34 5.20 2.82 scaffold214|size268536 59236 59408 (209116) rnd-1_family-175#Unknown 4340 4516 (171) m_b2313s001i17 67356

  scaffold214|s      59236 AGGAAAAAATGAATTATGAAT---GATACTCCTACCATTGCATCACAGGT 59282
                             iii    ? i   v v  i--- v           vvi ii - iv i
  rnd-1_family-       4340 AGAGGAAAANGGATTCTCAACAGCGCTACTCCTACCAGAACGCC-CGCGC 4388

  scaffold214|s      59283 GGAGTTGTGCA--CCGGTGTTAGTACTTTTGTTAGAAAGTAAGTGGGAGT 59330
                            vi? v ii  --i  v        vv i      v   v vv v     
  rnd-1_family-       4389 GCGNTGGCACAGTTCGCTGTTAGTAAATCTGTTAGTAAGGATTTCGGAGT 4438

  scaffold214|s      59331 CGAGAACATATTTTG--TTTGA--AACATTGTTAGCTAAACTGTTAGCCA 59376
                            i v----i    i --i i  --   vi           vi      v 
  rnd-1_family-       4439 CAAT----CATTTCGATCTCGATCAACTCTGTTAGCTAAAACGTTAGCAA 4484

  scaffold214|s      59377 AAATGGACCGTGTTAGTAAGTTTGTAAGTAAG 59408
                              i   ivv       v  vi   v  i   
  rnd-1_family-       4485 AAACGGATGTTGTTAGTTAGACTGTTAGCAAG 4516

Matrix = 20p43g.matrix
Kimura (with divCpGMod) = 32.63
Transitions / transversions = 1.04 (26/25)
Gap_init rate = 0.05 (9 / 172), avg. gap size = 1.56 (14 / 9)


1393 19.70 3.53 2.92 scaffold214|size268536 58965 59304 (209220) C rnd-5_family-142#Unknown (460) 343 2 m_b2313s001i16 67355

  scaffold214|s      58965 TGCTATAGAATTCATTTTAAACC----CAATTTTTCTGACCTTTGGTGAG 59010
                                        v i       ----      v       i    i  i
C rnd-5_family-        343 TGCTATAGAATTCCTCTTAAACCATCCCAATTTGTCTGACCCTTGGCGAA 294

  scaffold214|s      59011 TGGAGAAGTAAGTTTTTTTCAATTTGAAATT-------CACTCCTTGAAA 59053
                             i  v         v           i   -------          vv
C rnd-5_family-        293 TGAAGCAGTAAGTTTGTTTCAATTTGAGATTTCACTTGCACTCCTTGATT 244

  scaffold214|s      59054 TTAGGCAGGTTTAGGTTAAATTCAACTGTTATGCTCGTTGGTGTTATTTT 59103
                           i   i       i        v  i v  i     v     v     v  
C rnd-5_family-        243 CTAGACAGGTTTGGGTTAAATACAGCAGTCATGCTGGTTGGGGTTATATT 194

  scaffold214|s      59104 TGTTATACTATCACTTATTACTGTGCATGCCTTTATATCAAGATGTGATA 59153
                                        ?       --         i  vv  v  v     v 
C rnd-5_family-        193 TGTTATACTATCANTTATTAC--TGCATGCCTCTAATTCTAGTTGTGAGA 146

  scaffold214|s      59154 AA-AATGGTAATTTGTGTTGCACTACCCCTATATTATATTAGTAGAAAAT 59202
                             -   vv     v  i i        ------ i v  i          
C rnd-5_family-        145 AATAATTTTAATTAGTATCGCACTACC------TCAAATCAGTAGAAAAT 102

  scaffold214|s      59203 CTGATTCTCCCAAAATAAGTTCACTGCAGACCAAGGAAAAAATGAATTAT 59252
                           iii       v     i    i v?   ? -  v  iii     v v v 
C rnd-5_family-        101 TCAATTCTCCAAAAATGAGTTTAGNGCANA-CACGGGGGAAATGTAGTCT 53

  scaffold214|s      59253 GAATGATACTCCTACCATTGCATCACAGGTGGAGTTGTGCACCGGTGTTA 59302
                           v  i       i i i -iii    v i ?     v vi   i     i 
C rnd-5_family-         52 CAACGATACTCTTGCTA-CATATCAAAAGNGGAGTAGAACACTGGTGTCA 4

  scaffold214|s      59303 GT 59304
                             
C rnd-5_family-          3 GT 2

Matrix = 20p43g.matrix
Kimura (with divCpGMod) = 22.22
Transitions / transversions = 1.17 (35/30)
Gap_init rate = 0.04 (13 / 339), avg. gap size = 1.69 (22 / 13)

629 23.08 5.59 7.36 scaffold214|size268536 59259 59562 (208962) C rnd-1_family-20#Unknown (520) 299 1 m_b2313s001i18 67355

  scaffold214|s      59259 TACTCCTACCATTGCATCACAGGTGGAGTTGTGCACCGGTGTTAGTACTT 59308
                                    i ------ v i  v     -----  i--        v  
C rnd-1_family-        299 TACTCCTACTA------CCCGGGGGGAGT-----ACT--TGTTAGTAATT 263

  scaffold214|s      59309 TTGTTAGAAAGTAAGTGGGAGTCGA---GAACATATTTTGTTTGAAACAT 59355
                           v      v   v  i v      v --- v  iiivvv ?  i?  v --
C rnd-1_family-        262 ATGTTAGTAAGGAAATCGGAGTCCATCGGCACGCGAAATNTTCNAATC-- 215

  scaffold214|s      59356 TGTTAGCTAAACTGTTAGCCAAAATGGACCGTGTTAGTAAGTTTGTAAGT 59405
                                 i    v       v    i    vv           v       
C rnd-1_family-        214 TGTTAGTTAAAATGTTAGCAAAAACGGACGCTGTTAGTAAGTATGTAAGT 165

  scaffold214|s      59406 AAGACAACAAAAATCGGCCTGTTTTG-TAGGAGTCTTCCAC---TTGCTT 59451
                             iv ii-        iivvi   i -      ----    --- vv  v
C rnd-1_family-        164 AAATCGG-AAAAATCGATGAATTTCGTTAGGAG----CCACAAATATCTA 120

  scaffold214|s      59452 ACATCTT-ACTAACTGGAGTAATTTC-ATATGATTTTTAACACAGTACAA 59499
                              vv  -      vi ?vii     - v v i   i -i v     iv 
C rnd-1_family-        119 ACAGATTAACTAACAAGNCCGATTTCGAGAAGGTTTCT-GCCCAGTATTA 71

  scaffold214|s      59500 ATCATACAT---ACATTTTTGTAAGCC-----CTTTTCAGTAACAGCTTA 59541
                            v v     ---  i v  v       -----     i v         -
C rnd-1_family-         70 AACCTACATGCGACGTGTTAGTAAGCCCTTTGCTTTTTACTAACAGCTT- 22

  scaffold214|s      59542 ACTGACAATTTGTTTGCAGTG 59562
                              i      i          
C rnd-1_family-         21 ACTAACAATTCGTTTGCAGTG 1

Matrix = 20p43g.matrix
Kimura (with divCpGMod) = 23.70
Transitions / transversions = 0.76 (28/37)
Gap_init rate = 0.10 (29 / 303), avg. gap size = 1.34 (39 / 29)


248 23.10 2.75 4.67 scaffold214|size268536 59740 59848 (208676) rnd-5_family-3106#Unknown 507 613 (8) m_b2313s001i19 67357

  scaffold214|s      59740 GAAAAACATATTATGTAACAGTAAAAAATACATGTATGATTTTATATTCA 59789
                               v i     ? i    vv  v i    i v   v     v    iv 
  rnd-5_family-        507 GAAATATATATTNTATAACCCTACAGAATATAGGTAGGATTTAATATCAA 556

  scaffold214|s      59790 ATGACTCATTTTTACAGAACA-TAAAAGTT--GATGTTGTCTCATTTTTC 59836
                            v v     -    ii i  i-     ?  --i  v v           v
  rnd-5_family-        557 AAGTCTCAT-TTTATGGGACGTTAAAANTTTCAATTTAGTCTCATTTTTA 605

  scaffold214|s      59837 GGATTGGGATGG 59848
                           ----     i  
  rnd-5_family-        606 ----TGGGACGG 613

Matrix = 20p43g.matrix
Kimura (with divCpGMod) = 25.75
Transitions / transversions = 0.85 (11/13)
Gap_init rate = 0.06 (7 / 108), avg. gap size = 1.14 (8 / 7)


9498 13.42 1.52 1.59 scaffold214|size268536 60171 61684 (206840) scaffold170|size558746_(dbseq-nr_246)_[277812,288266]#LTR/Gypsy 1683 3195 (7260) m_b2313s001i20 67358

  scaffold214|s      60171 AACACTGCAAATGAAAAACACTGGTAACCTCCCTGTACACTTGCAAAACA 60220
                                      i         i           i              ii
  scaffold170|s       1683 AACACTGCAAACGAAAAACACCGGTAACCTCCCCGTACACTTGCAAAATG 1732

  scaffold214|s      60221 TCAGAGTGTACGGGGAGGTTACCGGAATTTCAAGAGTGTACGGGTGGGTT 60270
                                                                             
  scaffold170|s       1733 TCAGAGTGTACGGGGAGGTTACCGGAATTTCAAGAGTGTACGGGTGGGTT 1782

  scaffold214|s      60271 ACCGGCT-TTTTATACATTACTTAAGCCACATTTTTGATTATCATGCTAA 60319
                                i -                    i      i v      ii    
  scaffold170|s       1783 ACCGGTTCTTTTATACATTACTTAAGCCGCATTTTCGTTTATCACACTAA 1832

  scaffold214|s      60320 GCTTTGAAGCAAAAAATATCATCGGAGTGGTTGTTTGTTTCATGACTCAC 60369
                                               v                             
  scaffold170|s       1833 GCTTTGAAGCAAAAAATATCTTCGGAGTGGTTGTTTGTTTCATGACTCAC 1882

  scaffold214|s      60370 ATTTTGCGAATCATGAGTTGTAAACAGCAAGATCACCTGTTG--GGTCTA 60417
                            v           i           v                -- i    
  scaffold170|s       1883 AATTTGCGAATCACGAGTTGTAAACTGCAAGATCACCTGTTGCAGATCTA 1932

  scaffold214|s      60418 GTTTTGGTTTCAGTTCTAGGCTTGATCTATGATTTCACTTGGTGAGTGCG 60467
                                       i     v                  i     v      
  scaffold170|s       1933 GTTTTGGTTTCAATTCTACGCTTGATCTATGATTTCATTTGGTTAGTGCG 1982

  scaffold214|s      60468 TATTGGGCCTATTCATATTTTCAAAATATGGTACTATCAGAAGAGACCGC 60517
                            v                                  i      v   i  
  scaffold170|s       1983 TTTTGGGCCTATTCATATTTTCAAAATATGGTACTACCAGAAGTGACTGC 2032

  scaffold214|s      60518 ACCAAAAAATGAGAA---GACATAAGAATAATAAGTGGGGCTGAAAATTG 60564
                           i         i    ---i                               
  scaffold170|s       2033 GCCAAAAAATAAGAACACAACATAAGAATAATAAGTGGGGCTGAAAATTG 2082

  scaffold214|s      60565 GAGTAGTGTGTCTACGTGGTAGTTACTTAATCCTTTGTATCACATCACCT 60614
                            v                v v        v  v          i      
  scaffold170|s       2083 GCGTAGTGTGTCTACGTGTTTGTTACTTATTCGTTTGTATCACGTCACCT 2132

  scaffold214|s      60615 AATTCTTGTGTGGCATATTTGTACGATAATACAGTTTTAGTACATCTACA 60664
                                              i   i             -    i     ii
  scaffold170|s       2133 AATTCTTGTGTGGCATATTCGTATGATAATACAGTTT-AGTATATCTATG 2181

  scaffold214|s      60665 TATGGTACCATACTACAACACTGGTGCTTGACCTTGCTTGACCCAGACAC 60714
                                               v            ----------    v  
  scaffold170|s       2182 TATGGTACCATACTACAACAATGGTGCTTGACC----------CAGAGAC 2221

  scaffold214|s      60715 AACTGTAGCACTGTGCCCTCTCACTGCTTTCACATCACACATATGTATTT 60764
                                     v  i                            i       
  scaffold170|s       2222 AACTGTAGCAGTGCGCCCTCTCACTGCTTTCACATCACACATGTGTATTT 2271

  scaffold214|s      60765 TCTTCAATTGCATCACTGATACCCCACCAGCCCATCATGGGGACGGCCGA 60814
                            -       i             i    -            i        
  scaffold170|s       2272 T-TTCAATTACATCACTGATACCTCACC-GCCCATCATGGGAACGGCCGA 2319

  scaffold214|s      60815 AACTCAGTCCACAGACTGAGTTGTCCCTCTCGCAATGCACTTCCGTGTTA 60864
                                                 i      i   vv     iv       i
  scaffold170|s       2320 AACTCAGTCCACAGACTGAGTTATCCCTCCCGCCTTGCACCGCCGTGTTG 2369

  scaffold214|s      60865 TCAACAACAATTGGCAGCAGTGGGTATATTTTGGGGGTGGGTTATCATGA 60914
                           i   v             i iv                 i  v    v  
  scaffold170|s       2370 CCAAGAACAATTGGCAGCGGCCGGTATATTTTGGGGGTGAGTAATCAAGA 2419

  scaffold214|s      60915 ACTCACCATCTTCTACTCTATTAAACTCACCACACGTCCA-TTTTTTTCA 60963
                           vi iii v v      vv     v            v v -         
  scaffold170|s       2420 TTTTGTCTTGTTCTACAATATTATACTCACCACACGGCAAATTTTTTTCA 2469

  scaffold214|s      60964 ATT-------TGCAAGCCTACTGGTGAAATGGTGGAAACTCAGTCCACAG 61006
                              -------    i      ii i     v  vi               
  scaffold170|s       2470 ATTAAATAGTTGCAGGCCTACCAGCGAAATCGTCAAAACTCAGTCCACAG 2519

  scaffold214|s      61007 ACTGAGTTAGGCATTCCGCCTTGCACCGCTGTGTTGCCAACAATAATTGG 61056
                                           i      v     ii            i      
  scaffold170|s       2520 ACTGAGTTAGGCATTCTGCCTTGGACCGCCATGTTGCCAACAACAATTGG 2569

  scaffold214|s      61057 CAGAGGTGGGTATATTTTGGGGGGGAGTTATCAAAAACTCGTCATCTTCT 61106
                              vi iv        v      vi  v   iv       v    v    
  scaffold170|s       2570 CAGCAGCCGGTATATTGTGGGGGTAAGATATTTAAAACTCTTCATGTTCT 2619

  scaffold214|s      61107 ACACTATTATACTCACCACACGAACATCTTTTTTCAATTAAATAGTTGCA 61156
                               i i               vv - i     i             i  
  scaffold170|s       2620 ACACCACTATACTCACCACACGTCC-TTTTTTTCCAATTAAATAGTTACA 2668

  scaffold214|s      61157 GGCCTA--CCAGCAAAATTGTCAACACTCAGTTCACAGACTGAGTTAGGC 61204
                             i   -- vi         i i v       i                 
  scaffold170|s       2669 GGTCTATACGGGCAAAATTGCCGAAACTCAGTCCACAGACTGAGTTAGGC 2718

  scaffold214|s      61205 ATTCCGCCTTGCACCACCATGTTGCCAACGTCAATTGGCAGCAGCGGGTA 61254
                                  v   v   i  i         viv           i  v    
  scaffold170|s       2719 ATTCCGCATTGGACCGCCGTGTTGCCAAGAACAATTGGCAGCGGCCGGTA 2768

  scaffold214|s      61255 TATTTTGGGG-TGAGTTATCATGAACTCGCCTTCTTCTACACTATTAAAC 61303
                                     -      v          ii   i  ii        ivi 
  scaffold170|s       2769 TATTTTGGGGGTGAGTTTTCATGAACTCATCTTTTTTCACACTATTGTGC 2818

  scaffold214|s      61304 TCACCACACGTCCATTTTTTTCAAATAAATAGTTGCAGGCCTACCGGCAA 61353
                              v    i  i            v   v     i    i    i     
  scaffold170|s       2819 TCAACACATGTTCATTTTTTTCAATTAATTAGTTACAGGTCTACTGGCAA 2868

  scaffold214|s      61354 AATCATCGAAACTCAGTCCACGGAC------TGAGTTTGGGATTTCGCCT 61397
                               ii           i   i   ------      v  v   i     
  scaffold170|s       2869 AATCGCCGAAACTCAGTTCACAGACACAGACTGAGTTAGGCATTCCGCCT 2918

  scaffold214|s      61398 TGAACTGCCGTGTTCCCAACAATAATTGGCAGCGGCGGGTATATTTTGGG 61447
                             i  i   i    v    v  i          i  v        v    
  scaffold170|s       2919 TGGACCGCCATGTTGCCAAGAACAATTGGCAGCAGCCGGTATATTGTGGG 2968

  scaffold214|s      61448 GGTGAGATATCATGAACTCGTCATCTTCTACTCTATTTTACTCACCACCC 61497
                              i      ivvi     v    v      v i i v          vi
  scaffold170|s       2969 GGTAAGATATTTAAAACTCTTCATGTTCTACACCACTATACTCACCACAT 3018

  scaffold214|s      61498 ATCCATTTGTTTCAATTAAATAGTTGCAGGCCTACTAGCAAAATGGCCAA 61547
                           i  v  ivv                i    i    viv i    v   i 
  scaffold170|s       3019 GTCAATCATTTTCAATTAAATAGTTACAGGTCTACGGTCGAAATCGCCGA 3068

  scaffold214|s      61548 AACTCAGTCCACAGACTGAGCTAGGCACTCCGCCTTGCACTGCCATATTG 61597
                                               i      i  i      v ii     i  i
  scaffold170|s       3069 AACTCAGTCCACAGACTGAGTTAGGCATTCTGCCTTGGATCGCCATGTTA 3118

  scaffold214|s      61598 CCAACAATAATTGGCAGCGGCGGGTATATTTTGGGGGTGAGTTATCAAAA 61647
                               v  i         i   v                    vv   vi 
  scaffold170|s       3119 CCAAGAACAATTGGCAGTGGCCGGTATATTTTGGGGGTGAGTATTCATGA 3168

  scaffold214|s      61648 ACTTGTCATCATCTACACTCTTCTACACTATTATATT 61684
                            ------       ---- i  ii        i  i 
  scaffold170|s       3169 A------ATCATCT----TTTTTCACACTATTGTACT 3195

Matrix = 20p43g.matrix
Kimura (with divCpGMod) = 13.26
Transitions / transversions = 1.47 (119/81)
Gap_init rate = 0.02 (32 / 1513), avg. gap size = 1.47 (47 / 32)


517 18.80 11.97 0.00 scaffold214|size268536 61688 61804 (206720) scaffold170|size558746_(dbseq-nr_246)_[277812,288266]#LTR/Gypsy 2507 2637 (7818) m_b2313s001i21 67359

  scaffold214|s      61688 ACTCAGTCCACCGACTGAGTTAGACATTCCTCCTTCAACCGCTGTGTTGC 61737
                                      v           i     iv    vi     ii      
  scaffold170|s       2507 ACTCAGTCCACAGACTGAGTTAGGCATTCTGCCTTGGACCGCCATGTTGC 2556

  scaffold214|s      61738 CAACAACAATTGGCG------GGT---TTTTGCGGGTGAGA-----AAAA 61773
                                         i------   ---  v  v    i   -----    
  scaffold170|s       2557 CAACAACAATTGGCAGCAGCCGGTATATTGTGGGGGTAAGATATTTAAAA 2606

  scaffold214|s      61774 ACCTGTATCTTCTACACTATTTCACTCATCA 61804
                           vi  vi  v        i i vi     i  
  scaffold170|s       2607 CTCTTCATGTTCTACACCACTATACTCACCA 2637

Matrix = 20p43g.matrix
Kimura (with divCpGMod) = 21.95
Transitions / transversions = 1.44 (13/9)
Gap_init rate = 0.03 (3 / 116), avg. gap size = 4.67 (14 / 3)


2909 18.62 3.09 0.33 scaffold214|size268536 61807 62388 (206136) scaffold170|size558746_(dbseq-nr_246)_[277812,288266]#LTR/Gypsy 2404 3001 (7454) m_b2313s001i22 67360

  scaffold214|s      61807 GGGTGAGATATCAAAACCT-GTCATCTTCTACACTATTTCACTCATCACA 61855
                                  vv     i ii -   v v       v    vi     i    
  scaffold170|s       2404 GGGTGAGTAATCAAGATTTTGTCTTGTTCTACAATATTATACTCACCACA 2453

  scaffold214|s      61856 TTCCCAATTTTT--CAATTAAATAGTTGCAGGCCCAACGGCGAAATGGCC 61903
                           ivv v       --                    i v i       v i 
  scaffold170|s       2454 CGGCAAATTTTTTTCAATTAAATAGTTGCAGGCCTACCAGCGAAATCGTC 2503

  scaffold214|s      61904 AAAACTTAGTCCACAGACTGAGTTAGGCATTCCCCCTTGCCCC-CTGTGT 61952
                                 i                         iv     vv  - ii   
  scaffold170|s       2504 AAAACTCAGTCCACAGACTGAGTTAGGCATTCTGCCTTGGACCGCCATGT 2553

  scaffold214|s      61953 TGCCAACAATAATTACGCAGCGGCTGGTATATTTTGGGG-TGAGATATC- 62000
                                    i    i-     i  i        v     - i      i-
  scaffold170|s       2554 TGCCAACAACAATTG-GCAGCAGCCGGTATATTGTGGGGGTAAGATATTT 2602

  scaffold214|s      62001 AAAACTTGTCATCTTCTACACTACTCAACTCACCATACGGCAATTTTTTT 62050
                                 iv    v        i   vv        i   v vv      i
  scaffold170|s       2603 AAAACTCTTCATGTTCTACACCACTATACTCACCACACGTCCTTTTTTTC 2652

  scaffold214|s      62051 CAATTAAATAGTTGCAGGCCTACCCGTG--AAATAGCTGAAACTCAGTCC 62098
                                        i    i   iv  v --    v  i            
  scaffold170|s       2653 CAATTAAATAGTTACAGGTCTATACGGGCAAAATTGCCGAAACTCAGTCC 2702

  scaffold214|s      62099 ACAGACTGAGTTAGGCATTCCACCTTGAACCGCTGTGTTGTCAACGTCAA 62148
                                                i v   i     i      i   viv   
  scaffold170|s       2703 ACAGACTGAGTTAGGCATTCCGCATTGGACCGCCGTGTTGCCAAGAACAA 2752

  scaffold214|s      62149 TTGGCAGCGGCGGGAATATTTTGAGGGTGAGATATCAAAAACCTGTCATC 62198
                                      v  v        i       v v   vi   iii  v i
  scaffold170|s       2753 TTGGCAGCGGCCGGTATATTTTGGGGGTGAGTTTTCATGAACTCATCTTT 2802

  scaffold214|s      62199 TTCTACACTATTTCACTCATCACATTCCCA-TTTTTTCAATTAAATAGTT 62247
                             ii        vii    v     vii  -             v     
  scaffold170|s       2803 TTTCACACTATTGTGCTCAACACATGTTCATTTTTTTCAATTAATTAGTT 2852

  scaffold214|s      62248 GCAGGCCTACCGGCAAAATCGTCGAAACTCAGTC------CACAGACTGA 62291
                           i    i    i          i           i------          
  scaffold170|s       2853 ACAGGTCTACTGGCAAAATCGCCGAAACTCAGTTCACAGACACAGACTGA 2902

  scaffold214|s      62292 GCTAGGCATTCCGCCTTGCACTGCTGTGTTCACCAAAAAT--TTGG-GGC 62338
                            i                v  i  ii    -i    i  i--    -i  
  scaffold170|s       2903 GTTAGGCATTCCGCCTTGGACCGCCATGTT-GCCAAGAACAATTGGCAGC 2951

  scaffold214|s      62339 GGCGGGTATATTTTGGGGCTGAGTTATCAAAAACTTGTCATCATCTACAC 62388
                           i  v        v     v i  v   iv      iv    vv       
  scaffold170|s       2952 AGCCGGTATATTGTGGGGGTAAGATATTTAAAACTCTTCATGTTCTACAC 3001

Matrix = 20p43g.matrix
Kimura (with divCpGMod) = 20.35
Transitions / transversions = 1.30 (61/47)
Gap_init rate = 0.02 (12 / 581), avg. gap size = 1.67 (20 / 12)


12868 13.90 2.93 0.71 scaffold214|size268536 62411 64489 (204035) scaffold170|size558746_(dbseq-nr_246)_[277812,288266]#LTR/Gypsy 2507 4631 (5824) m_b2313s001i23 67361

  scaffold214|s      62411 ACTCAGTCCACCGACTGAGTTAGACATTCCTCCTTCAACCGCTGTGTTGC 62460
                                      v           i     iv    vi     ii      
  scaffold170|s       2507 ACTCAGTCCACAGACTGAGTTAGGCATTCTGCCTTGGACCGCCATGTTGC 2556

  scaffold214|s      62461 CAACAA-----GG--GCGGCGGGTATATTGGGGGGGGTTTTTGAGGGTGA 62503
                                 -----  --  i  v         -----------  i    i 
  scaffold170|s       2557 CAACAACAATTGGCAGCAGCCGGTATATTG-----------TGGGGGTAA 2595

  scaffold214|s      62504 GATATCAAAAACCTGTCATCTTCTACACTATTTCACTCATCACATTCCCA 62553
                                iv     iiv    v        i i vi     i    ivi  v
  scaffold170|s       2596 GATATTTAAAACTCTTCATGTTCTACACCACTATACTCACCACACGTCCT 2645

  scaffold214|s      62554 ATTTTTTCAATTAAATAGTTGCAGGCCTA--CCGGCGAAATGGCCAAAAC 62601
                           v     i             i    i   -- v   i    v   i    
  scaffold170|s       2646 TTTTTTCCAATTAAATAGTTACAGGTCTATACGGGCAAAATTGCCGAAAC 2695

  scaffold214|s      62602 TTAGTCCACAGACTGAGTTAGGCATTCCGCCTTGCACCCCTGTGTTGCCA 62651
                            i                            v   v   v i         
  scaffold170|s       2696 TCAGTCCACAGACTGAGTTAGGCATTCCGCATTGGACCGCCGTGTTGCCA 2745

  scaffold214|s      62652 ACAATAATTCCCAGCGGCTGGTATATTTTGGGG-TGAGTTATCAAAAACT 62700
                            v  i    vv       i              -      v   vi    
  scaffold170|s       2746 AGAACAATTGGCAGCGGCCGGTATATTTTGGGGGTGAGTTTTCATGAACT 2795

  scaffold214|s      62701 TGTCATCTTCTACACTACTCAACTCACCATACGGCAATTTTTTTCAATTA 62750
                           ii  v i  ii      i vvi    v  i i viv              
  scaffold170|s       2796 CATCTTTTTTCACACTATTGTGCTCAACACATGTTCATTTTTTTCAATTA 2845

  scaffold214|s      62751 AATAGTTGCAGGCCTACCCGTGAAATAGCTGAAACTCAGTCCACAGAC-- 62798
                            v     i    i    iv ii    v  i          i       --
  scaffold170|s       2846 ATTAGTTACAGGTCTACTGGCAAAATCGCCGAAACTCAGTTCACAGACAC 2895

  scaffold214|s      62799 ----TGAGTTAGGCATTCCACCTTGAACCGCTGTGTTGTCAACGTCAATT 62844
                           ----               i     i     ii     i   viv     
  scaffold170|s       2896 AGACTGAGTTAGGCATTCCGCCTTGGACCGCCATGTTGCCAAGAACAATT 2945

  scaffold214|s      62845 GGCAGCGGCGGGAATATTTTGAGGGTGAGATATCAAAAACCTGTCATCTT 62894
                                 i  v  v     v  i    i      iv     iiv    v  
  scaffold170|s       2946 GGCAGCAGCCGGTATATTGTGGGGGTAAGATATTTAAAACTCTTCATGTT 2995

  scaffold214|s      62895 CTACACTATTTCACTCATCACATTCCCATT-TTTTCAATTAAATAGTTGC 62943
                                 i i vi     i     vi v  i-                 i 
  scaffold170|s       2996 CTACACCACTATACTCACCACATGTCAATCATTTTCAATTAAATAGTTAC 3045

  scaffold214|s      62944 AGGCCTACCGGCAAAATCGTCGAAACTCAGTCCACAGACTGAGCTAGGCA 62993
                              i    v v i      i                       i      
  scaffold170|s       3046 AGGTCTACGGTCGAAATCGCCGAAACTCAGTCCACAGACTGAGTTAGGCA 3095

  scaffold214|s      62994 TTCCGCCTTGCACTGCTGTGTTGCCAACAATAATTGGCAGCGGCGGGTAT 63043
                              i      v ii  ii    i    v  i         i   v     
  scaffold170|s       3096 TTCTGCCTTGGATCGCCATGTTACCAAGAACAATTGGCAGTGGCCGGTAT 3145

  scaffold214|s      63044 ATTTTGGGGCTGAGTTATCAAAAACTTGTCATCTTTTACACTATTAAACT 63093
                                    v     vv   vi  v ii  v i   i        iv   
  scaffold170|s       3146 ATTTTGGGGGTGAGTATTCATGAAATCATCTTTTTTCACACTATTGTACT 3195

  scaffold214|s      63094 CATCACACAGCATTTTTTTTCAAATAAATAGTTGCAGGCCTACCGGCGAA 63143
                             v    iivi v          v   v     i    i    i   i  
  scaffold170|s       3196 CAACACATGTTAATTTTTTTCAATTAATTAGTTACAGGTCTACTGGCAAA 3245

  scaffold214|s      63144 ATGGCCAAAACTTAGTCCACAGACTGAGTTAGGCATTCCGCCTTGCACCC 63193
                             v   i     i                            v   v   v
  scaffold170|s       3246 ATCGCCGAAACTCAGTCCACAGACTGAGTTAGGCATTCCGCATTGGACCG 3295

  scaffold214|s      63194 CTGTGTTGCCAACAATAATTACGCAGCGGCTGGTATATTTTGGGGGTGAG 63243
                            i          v  i    i-        v                   
  scaffold170|s       3296 CCGTGTTGCCAAGAACAATTG-GCAGCGGCGGGTATATTTTGGGGGTGAG 3344

  scaffold214|s      63244 TTATCAAAAACTTGTCATCTTCTACACTACTCAACTCACCATATGGCAA- 63292
                             v   vi    ii  v i   -  v   i vv     v   i  vi  -
  scaffold170|s       3345 TTTTCATGAACTCATCTTTTTC-ACCCTATTATACTCAACATGTGTTAAT 3393

  scaffold214|s      63293 TTTTTTTCAATTAAATAGTTGCAGGCCTACCCGTGAAATAGCTGAAACTC 63342
                                         v     i    i    iv i     v          
  scaffold170|s       3394 TTTTTTTCAATTAATTAGTTACAGGTCTACTGGCGAAATCGCTGAAACTC 3443

  scaffold214|s      63343 AGTCCACAGACTGAGTTAGGCATTCCGCCTTGAACCGCTGGGTTGCCAAC 63392
                                                         i i       v        v
  scaffold170|s       3444 AGTCCACAGACTGAGTTAGGCATTCCGCCTCGGACCGCTGTGTTGCCAAG 3493

  scaffold214|s      63393 GTCAATTGGCAGCGGCGGGTATATTTTGGGGGTAAGTTTTCATGAACTCA 63442
                           iv          i   i                i        i       
  scaffold170|s       3494 AACAATTGGCAGTGGCAGGTATATTTTGGGGGTGAGTTTTCACGAACTCA 3543

  scaffold214|s      63443 GCTTGTTTCACACTATTATACTCACCGCAAGTCTTTTTTT-ATTAAAAAG 63491
                           v   -      v            v i  v  i      i-         
  scaffold170|s       3544 TCTT-TTTCACCCTATTATACTCAACACATGTTTTTTTTCAATTAAAAAG 3592

  scaffold214|s      63492 TTGCAGGCCTTCTTGCTAAATCCCCAAAACTCAGTCCACAGACTGAGTTT 63541
                             i      ivv  vvv       v         i               
  scaffold170|s       3593 TTACAGGCCCAGTTCAGAAATCCCGAAAACTCAGCCCACAGACTGAGTTT 3642

  scaffold214|s      63542 GGGATTTTGCTTTGCACCGCCATGTTGCCAATGTCAATTGGCAGCACTGG 63591
                                  i             i         i vi v        ivi i
  scaffold170|s       3643 GGGATTTCGCTTTGCACCGCCGTGTTGCCAACGATATTTGGCAGCGGCGA 3692

  scaffold214|s      63592 GTATAGTAAGAGAGGTGAGTTGCATTGAAAATTATTATTTGTACTCTTGT 63641
                                v   v               v   v iv       v   v     
  scaffold170|s       3693 GTATATTAATAGAGGTGAGTTGCATGGAATACAATTATTTTTACACTTGT 3742

  scaffold214|s      63642 TTTGACTACATCTAATTTTCAATTATTTCATTTCAGGCCAGGCACAGGAA 63691
                           i                           i               ii    
  scaffold170|s       3743 CTTGACTACATCTAATTTTCAATTATTTTATTTCAGGCCAGGCATGGGAA 3792

  scaffold214|s      63692 CAGCCGAAACTCAGTCCACAGACTGAGTTTGGCATTTTGCCTTGCACCAC 63741
                                                               ii          i 
  scaffold170|s       3793 CAGCCGAAACTCAGTCCACAGACTGAGTTTGGCATTCCGCCTTGCACCGC 3842

  scaffold214|s      63742 TGTGTTGCCAACAACACTAAGCAGAGGCATGTTAATATTTACGGTGAGTT 63791
                                          ii v             v   vi   i        
  scaffold170|s       3843 TGTGTTGCCAACAACGTTCAGCAGAGGCATGTAAATTCTTATGGTGAGTT 3892

  scaffold214|s      63792 ATTGAAATCAAACTATTTTACCATTGTTTACATTTCAGCTTAGTTTCAAT 63841
                                 i        iv    v      vvii          i       
  scaffold170|s       3893 ATTGAAGTCAAACTACATTACGATTGTTATTGTTTCAGCTTAATTTCAAT 3942

  scaffold214|s      63842 TAAATAATTAATTTTCTTCTACCTTGGTG---ATATGGTCCACAATATCA 63888
                             v           i              ---    v       i   ii
  scaffold170|s       3943 TATATAATTAATTTCCTTCTACCTTGGTGATAATATTGTCCACAGTATTG 3992

  scaffold214|s      63889 TTTTT----------CAGCTTGGGGCTGAAATTTTTGCAAGTGTGTCATT 63928
                                ----------                    v   vv      v  
  scaffold170|s       3993 TTTTTCATCTTGAAGCAGCTTGGGGCTGAAATTTTGGCACCTGTGTCCTT 4042

  scaffold214|s      63929 TCGGTGGGCGATGTGTTGGGCGGGCCCCTAAAATATGTTGATGTAGTATG 63978
                            i                                     i          
  scaffold170|s       4043 TTGGTGGGCGATGTGTTGGGCGGGCCCCTAAAATATGTTAATGTAGTATG 4092

  scaffold214|s      63979 TTTAATTATATTAGTGGAGATAAATTACACATACTCTATTATTGTAGTCC 64028
                                                                             
  scaffold170|s       4093 TTTAATTATATTAGTGGAGATAAATTACACATACTCTATTATTGTAGTCC 4142

  scaffold214|s      64029 AACAGTAGATAGCCCTCCCAGTAACCCTCCTGTAACGTTCCGGTAGTCCT 64078
                                   i         ii                          i   
  scaffold170|s       4143 AACAGTAGGTAGCCCTCCTGGTAACCCTCCTGTAACGTTCCGGTAGCCCT 4192

  scaffold214|s      64079 CCAATAAGTTCCAGTAACCCTACAACACTCTCCGGCAGCCTTCCCGTAAC 64128
                             ii  v i   i        v iii       i i              
  scaffold170|s       4193 CCGGTATGCTCCGGTAACCCTCCGGTACTCTCCAGTAGCCTTCCCGTAAC 4242

  scaffold214|s      64129 CTTCCGGTTACCCTCCCG----------------------TACACTTCCG 64156
                                             ----------------------          
  scaffold170|s       4243 CTTCCGGTTACCCTCCCGTACACTTCCGGTTACCCTCCCATACACTTCCG 4292

  scaffold214|s      64157 GTATGCCACCGGTAAACATTTTTTTAGCTACTAAGTAATGCAGTTATAGC 64206
                                                    i                        
  scaffold170|s       4293 GTATGCCACCGGTAAACATTTTTTTGGCTACTAAGTAATGCAGTTATAGC 4342

  scaffold214|s      64207 CACTACTTAGATTGATATTGATTCTAAGACTTACTGAGAAGTCTGTTTTC 64256
                                v                                            
  scaffold170|s       4343 CACTAATTAGATTGATATTGATTCTAAGACTTACTGAGAAGTCTGTTTTC 4392

  scaffold214|s      64257 CTGTAAAAAAGTACCAATTCCTATCGTACATAGAAATAAATCC-AAAGCT 64305
                                                        i            i-      
  scaffold170|s       4393 CTGTAAAAAAGTACCAATTCCTATCGTACGTAGAAATAAATCTGAAAGCT 4442

  scaffold214|s      64306 CCTTTTGGTCTCAAATTT-CGGTAACCT-CCGGTAGACT-CGGTAACCCT 64352
                              i              -         -          -          
  scaffold170|s       4443 CCTCTTGGTCTCAAATTTCCGGTAACCTCCCGGTAGACTCCGGTAACCCT 4492

  scaffold214|s      64353 -CCGTACACTAGTTTACCGGAGGGTTACAGAGATGTACCGGGAGGTTACC 64401
                           -                              ii      v          
  scaffold170|s       4493 CCCGTACACTAGTTTACCGGAGGGTTACAGAAGTGTACCCGGAGGTTACC 4542

  scaffold214|s      64402 GGAAGATACCATTC--GGGGCTCCAGTAACCTCACCGTACTCTCGAGTGT 64449
                                         --        i        v i    v         
  scaffold170|s       4543 GGAAGATACCATTCCGGGGGCTCCGGTAACCTCCCTGTACACTCGAGTGT 4592

  scaffold214|s      64450 ACGGGGAGGTTACCGGTGTTTTTTTGTTTGTAGTGAACAT 64489
                                             -           i      v  
  scaffold170|s       4593 ACGGGGAGGTTACCGGTG-TTTTTTGTTTGCAGTGAAGAT 4631

Matrix = 20p43g.matrix
Kimura (with divCpGMod) = 14.08
Transitions / transversions = 1.43 (169/118)
Gap_init rate = 0.02 (33 / 2078), avg. gap size = 2.30 (76 / 33)


592 26.10 14.57 0.71 scaffold214|size268536 65088 65334 (203190) genome_7_7989#DNA 1 281 (296) m_b2313s001i24 67362

  scaffold214|s      65088 CAAGACAGGCAACTTTGCCTCATGGAAGCTTTTGGCAAGATGAAGTGATG 65137
                                              v i      i  i   ii  vii  v    i
  genome_7_7989          1 CAAGACAGGCAACTTTGCCACGTGGAAGTTTCTGGTGAGCCAAACTGATA 50

  scaffold214|s      65138 ACAAATGACAACCCATGCCTTTTTATGACTCATGTGACAACATGTCACCT 65187
                               i    i  ivvv  v     -   v         v  v v    vv
  genome_7_7989         51 ACAAGTGACGACTGCGGCATTTTT-TGAGTCATGTGACTACCTTTCACGA 99

  scaffold214|s      65188 TC-TTTGATA--CCTGATGATAATTGGTGAAGACCATCTGACTACACTGG 65234
                           i - iv  ii--     i  ivii      v   vv i   iv  v   i
  genome_7_7989        100 CCATCGGACGACCCTGACGACTGCTGGTGATGACATTTTGATGACCCTGA 149

  scaffold214|s      65235 CAATGCA-TGGCGAAGACTATCTGATGACCCT-----CCCAA--TGAAGA 65276
                           vi i-  -   i      vv i       i  ----- ii  --      
  genome_7_7989        150 AGAC-CACTGGTGAAGACATTTTGATGACTCTGATGACTTAAGGTGAAGA 198

  scaffold214|s      65277 C----------------------TCATGACTACCTAG-AACTACCAA--A 65301
                            ----------------------i   v       v -i      v -- 
  genome_7_7989        199 CATTTTGACGACCCCCGTTACGACCATTACTACCTTGTGACTACCCATTA 248

  scaffold214|s      65302 TGATGCCACTGACAACCCCTGTGATGACATTGA 65334
                              i i   v   i    vi    i        
  genome_7_7989        249 TGACGTCACAGACGACCCACGTGACGACATTGA 281

Matrix = 20p43g.matrix
Kimura (with divCpGMod) = 27.36
Transitions / transversions = 1.29 (36/28)
Gap_init rate = 0.04 (10 / 246), avg. gap size = 3.80 (38 / 10)


1818 5.83 0.00 0.45 scaffold214|size268536 68554 68777 (199747) genome_10_413#DNA 1 223 (105) m_b2313s001i25 67363

  scaffold214|s      68554 TAGAGATGGTTCTCGTTCTCGTCTCGTGCAATTTTTCGAGATCAAGAATA 68603
                                                                             
  genome_10_413          1 TAGAGATGGTTCTCGTTCTCGTCTCGTGCAATTTTTCGAGATCAAGAATA 50

  scaffold214|s      68604 GTTCGAGATTTGACCCTTCGAGATCGAGATCTCATTCGAGATGATATCCT 68653
                                                                             
  genome_10_413         51 GTTCGAGATTTGACCCTTCGAGATCGAGATCTCATTCGAGATGATATCCT 100

  scaffold214|s      68654 TGGAATTGATAAGAGATTCCATTCCAGACCGAATGAGCGTGTACGCACTC 68703
                                      i                i                    i
  genome_10_413        101 TGGAATTGATAGGAGATTCCATTCCAGATCGAATGAGCGTGTACGCACTT 150

  scaffold214|s      68704 ATGACCCACGTCACGTATGTACCTGGATAGATACGTCGTTATGTACGCAC 68753
                           v    v                  v           vv    i    i  
  genome_10_413        151 CTGACGCACGTCACGTATGTACCTTGATAGATACGTGTTTATATACGTAC 200

  scaffold214|s      68754 GTGCGTTGTACGTATTATGTAGAA 68777
                                        i-  i   i  
  genome_10_413        201 GTGCGTTGTACGTG-TACGTAAAA 223

Matrix = 20p43g.matrix
Kimura (with divCpGMod) = 5.65
Transitions / transversions = 1.60 (8/5)
Gap_init rate = 0.00 (1 / 223), avg. gap size = 1.00 (1 / 1)


3715 5.77 1.65 0.20 scaffold214|size268536 68768 69253 (199271) C rnd-5_family-1150#Unknown (779) 1203 711 m_b2313s001i26 67364

  scaffold214|s      68768 TTATGTAGAATTAAGTGTGATTC-ACTGCAACAAAACAGAACAAGTTATT 68816
                              i       vv   i      -             i  i         
C rnd-5_family-       1203 TTACGTAGAATACAGTATGATTCTACTGCAACAAAACGGAGCAAGTTATT 1154

  scaffold214|s      68817 TCAGTCTGCCTCTACATATATCATACTGTGAATATGTGTACCTAATGTAC 68866
                                                                             
C rnd-5_family-       1153 TCAGTCTGCCTCTACATATATCATACTGTGAATATGTGTACCTAATGTAC 1104

  scaffold214|s      68867 ATTATAGGTGACAGGTATCAGTGGATAAGGCACTGCAATATAGTTTCAGA 68916
                                                        i               i    
C rnd-5_family-       1103 ATTATAGGTGACAGGTATCAGTGGATAAGACACTGCAATATAGTTCCAGA 1054

  scaffold214|s      68917 AACTAGAGTTCGTTAGCACTATTTGCTGCTAGACAATGTAGTGAAAGAAA 68966
                                   i i                             i         
C rnd-5_family-       1053 AACTAGAGCTTGTTAGCACTATTTGCTGCTAGACAATGTAATGAAAGAAA 1004

  scaffold214|s      68967 TATAGCTGTAATTTTCTAGCATATCAGAAAACAAGGTCCGTACAGTGATA 69016
                            ?                                  v             
C rnd-5_family-       1003 TNTAGCTGTAATTTTCTAGCATATCAGAAAACAAGGGCCGTACAGTGATA 954

  scaffold214|s      69017 TTGATGATTCA---ATGATCATACACTTACACAATGGCGACTACAACTTT 69063
                           i   i  ?   ---                    i               
C rnd-5_family-        953 CTGACGANTCATTCATGATCATACACTTACACAACGGCGACTACAACTTT 904

  scaffold214|s      69064 TTAAAATCATGAACAAAAGTGGGTCTCATCTGGCATCAAATTTATAGGCT 69113
                             v      i        i     v  ?v           i  i      
C rnd-5_family-        903 TTCAAATCACGAACAAAAATGGGTGTCNACTGGCATCAAACTTGTAGGCT 854

  scaffold214|s      69114 GAAGCTTATCATAGTGATCAGTTTAAGCAATGA---AAAATATCATCTAC 69160
                                                            ---         i    
C rnd-5_family-        853 GAAGCTTATCATAGTGATCAGTTTAAGCAATGAAATAAAATATCACCTAC 804

  scaffold214|s      69161 AGAGGTGTAGTTCATACAAAAATAGGA-TAATAATGGGTTTATATTTTGT 69209
                                                  v  ?-   - i         ?      
C rnd-5_family-        803 AGAGGTGTAGTTCATACAAAAATTGGNGTAA-AGTGGGTTTATNTTTTGT 755

  scaffold214|s      69210 AATCTCTGCAGGTAACTTAGATTTTTTGATTGTGAATGTATGTA 69253
                               i   v                       i           
C rnd-5_family-        754 AATCCCTGGAGGTAACTTAGATTTTTTGATTGCGAATGTATGTA 711

Matrix = 20p43g.matrix
Kimura (with divCpGMod) = 4.88
Transitions / transversions = 2.50 (20/8)
Gap_init rate = 0.01 (5 / 485), avg. gap size = 1.80 (9 / 5)


386 15.00 0.00 0.00 scaffold214|size268536 69252 69311 (199213) C genome_7_1761#DNA (0) 654 595 m_b2313s001i27 67365

  scaffold214|s      69252 TATTAGTAGCCATTTGTAACCCCCCTGTCTATCAACCCCACCTCACAGTC 69301
                            i         i      iv     i      vi                
C genome_7_1761        654 TGTTAGTAGCCGTTTGTAGACCCCCCGTCTATAGACCCCACCTCACAGTC 605

  scaffold214|s      69302 TGTAGATCCC 69311
                            i    i   
C genome_7_1761        604 TATAGACCCC 595

Matrix = 20p43g.matrix
Kimura (with divCpGMod) = 13.30
Transitions / transversions = 3.50 (7/2)
Gap_init rate = 0.00 (0 / 59), avg. gap size = 0.0 (0 / 0)


2361 13.15 1.60 15.06 scaffold214|size268536 69274 69837 (198687) genome_12_13052#DNA 1 498 (2) m_b2313s001i28 67366

  scaffold214|s      69274 CCCTGTCTATCAACCCCACCTCACAGTCTGTAGATCCC-TTAGTGTCAAT 69322
                              ii     vi                 i    i   -   iv   v  
  genome_12_130          1 CCCCATCTATAGACCCCACCTCACAGTCTATAGACCCCCTTAAAGTCTAT 50

  scaffold214|s      69323 AGAATCTACTGTATTTTACAAAGAAACCATTTGTAGACCCCC--GGT-TA 69369
                              v                  -                   --   -  
  genome_12_130         51 AGACTCTACTGTATTTTACAAA-AAACCATTTGTAGACCCCCCAGGTCTA 99

  scaffold214|s      69370 TATGACTGACATGGGGGAGGGGGGTTATAGACTGTCATGGGGGGCCTATA 69419
                             -     v        ----- vi                   i     
  genome_12_130        100 TA-GACTGTCATGGGGG-----GTCTATAGACTGTCATGGGGGGTCTATA 143

  scaffold214|s      69420 GACTTTTATAGACTTTCATAGGAGGAGGGTCTATAGACTGCTACAGAGGG 69469
                               v i  -----------  i  i              i  ii i   
  genome_12_130        144 GACTGTCAT-----------GGGGGGGGGTCTATAGACTGTTATGGGGGG 182

  scaffold214|s      69470 TCTATAGACCCCCCCTTGATGACCATCTATAGACTGTCATGGGGGATCTA 69519
                                 --------------   i  ii  -    -i i iv    ----
  genome_12_130        183 TCTATA--------------GACTATTCAT-GACT-CCGTACGGGA---- 212

  scaffold214|s      69520 TTGACTGTGGTTAAGAGTCTATAGACCGATACACTCTTCTCC-ACATACC 69568
                           ---------------         --------        ii- v     
  genome_12_130        213 ---------------AGTCTATAG--------ACTCTTCTTTAAAATACC 239

  scaffold214|s      69569 TCTAGACTTGCCAT-AT--CATGAGATTAGTTAGAAAAGGTGTGAATCAT 69615
                                         -  --    v                          
  genome_12_130        240 TCTAGACTTGCCATAATCACATGTGATTAGTTAGAAAAGGTGTGAATCAT 289

  scaffold214|s      69616 GTACACAACAACAATATGACCAAAGCCAAAGCTCATTCATGACTTGTGTG 69665
                            i   v  i  v     ---  --- iv      v       v       
  genome_12_130        290 GCACAAAATAAAAATAT---CA---CTTAAGCTCCTTCATGAGTTGTGTG 333

  scaffold214|s      69666 ACTTTTGTCGTAATGAAAATATCTATTTGACATTTTTTAAATCTAAGTTG 69715
                                   v      v    i       --i               i   
  genome_12_130        334 ACTTTTGTAGTAATGTAAATGTCTATTT--TATTTTTTAAATCTAAATTG 381

  scaffold214|s      69716 ATGATGTTAAAAAGCAATCACTATCACAAGCATTTTTAAT-GTCAAATTT 69764
                            i     v      -----i  i       i      i  -   v     
  genome_12_130        382 ACGATGTAAAAAAG-----GCTGTCACAAGTATTTTTGATCGTCTAATTT 426

  scaffold214|s      69765 TCCACTCACTTAATTTTTAGCTGCTGGAGTCAATAGACTGTGAGGTGGGG 69814
                              vvi  i  v        v  -v  i   v                  
  genome_12_130        427 TCCCGCCATTTCATTTTTAGATG-GGGGGTCTATAGACTGTGAGGTGGGG 475

  scaffold214|s      69815 TTTATAGATGGGGGTCTACAAAC 69837
                            i                     
  genome_12_130        476 TCTATAGATGGGGGTCTACAAAC 498

Matrix = 20p43g.matrix
Kimura (with divCpGMod) = 13.80
Transitions / transversions = 1.52 (38/25)
Gap_init rate = 0.15 (82 / 563), avg. gap size = 1.02 (84 / 82)


5389 7.13 1.91 0.40 scaffold214|size268536 69838 70569 (197955) rnd-1_family-166#Unknown 632 1374 (0) m_b2313s001i29 67367

  scaffold214|s      69838 CACTAATTGTCAGATGATCAAGACCATATAGCTTTATCTGACACCCCAGC 69887
                            i                                              i 
  rnd-1_family-        632 CGCTAATTGTCAGATGATCAAGACCATATAGCTTTATCTGACACCCCAAC 681

  scaffold214|s      69888 CATACAATCAGGATTATGGTGTGTATTGTTGAGATGTGGAAGTGGTGAAT 69937
                                       i        i       v    vv  i           
  rnd-1_family-        682 CATACAATCAGGGTTATGGTGCGTATTGTAGAGAATTGAAAGTGGTGAAT 731

  scaffold214|s      69938 GTGGATGTCTGCTTTTTCAGAGGCTTCTTTGCACCGCCTTCACATGAAGA 69987
                                    v          i     v                       
  rnd-1_family-        732 GTGGATGTCGGCTTTTTCAGGGGCTTGTTTGCACCGCCTTCACATGAAGA 781

  scaffold214|s      69988 GTGTCTATATAGTAACTAAGGAATCACACATGAACCTGTCATGTAATTGA 70037
                            ii                 i       i                     
  rnd-1_family-        782 GCATCTATATAGTAACTAAGAAATCACATATGAACCTGTCATGTAATTGA 831

  scaffold214|s      70038 TAACTATTATTTTCTTCATGGTGGTAATGTAATATTT--------TTGAA 70079
                           i                  i                 --------     
  rnd-1_family-        832 CAACTATTATTTTCTTCATAGTGGTAATGTAATATTTACTTGTGTTTGAA 881

  scaffold214|s      70080 ATCAACACAAGCTAATGTCATCTTAATAGAAAAA-GATGAATATGATATG 70128
                                                             -  v            
  rnd-1_family-        882 ATCAACACAAGCTAATGTCATCTTAATAGAAAAAAGAGGAATATGATATG 931

  scaffold214|s      70129 CAGCAAGAGAGCAATAATTTCAGAATAAGGTACCTTGGAAGATGGTTGCA 70178
                               i                                             
  rnd-1_family-        932 CAGCGAGAGAGCAATAATTTCAGAATAAGGTACCTTGGAAGATGGTTGCA 981

  scaffold214|s      70179 AGGTGGGCTGAGGGAGGGGAAGTTGCTGCAGAATTATTTGAGGATGCATT 70228
                                                          ?                  
  rnd-1_family-        982 AGGTGGGCTGAGGGAGGGGAAGTTGCTGCAGNATTATTTGAGGATGCATT 1031

  scaffold214|s      70229 TGGTGGTGTAGAGTATTTTTTGCTTGTGTGTTCCATGTGCATGGGACTTG 70278
                                                                           v 
  rnd-1_family-       1032 TGGTGGTGTAGAGTATTTTTTGCTTGTGTGTTCCATGTGCATGGGACTGG 1081

  scaffold214|s      70279 TAGGGGGACAGTCTC--AAAAATAATATA-AAGTAGCATAAAGATGATTT 70325
                                          --          i -  i      v   i v    
  rnd-1_family-       1082 TAGGGGGACAGTCTCAGAAAAATAATACAGAAATAGCATCAAGGTTATTT 1131

  scaffold214|s      70326 TTTGGACGTCAATTTTTTGAGCTACATACTACTAGTAGTTTTGTTAGACC 70375
                                  i vv              i---              i      
  rnd-1_family-       1132 TTTGGACATGTATTTTTTGAGCTACG---TACTAGTAGTTTTGCTAGACC 1178

  scaffold214|s      70376 TTGCCCAAGTAACGACTTGAGGTGAGGAAATGAACCATAGAGAAAGGTAC 70425
                              i  i        i   ?  v i      v   v v i          
  rnd-1_family-       1179 TTGTCCGAGTAACGATTTGNGGAGGGGAAATCAACGAAAAAGAAAGGTAC 1228

  scaffold214|s      70426 GCTATCTTTAAA-AATAATTATTACGAGCAAAGTTAGACCTTCTTCGCGA 70474
                                   ?   -   ? ?          i                    
  rnd-1_family-       1229 GCTATCTTNAAANAATNANTATTACGAGCGAAGTTAGACCTTCTTCGCGA 1278

  scaffold214|s      70475 TCACAATATAAGACGGAATATACATATGCTAACGCTTACCATGATAAAGG 70524
                            v  i  i ? v   i? ?   i  i  i v    v?     i       
  rnd-1_family-       1279 TAACGATGTNACACGANANATATATGTGTTCACGCGNACCATAATAAAGG 1328

  scaffold214|s      70525 TAAATCCACC-TAAAAACGTTTTATGATATTGTCCGGCGTATATCA 70569
                                   i -       ?                           
  rnd-1_family-       1329 TAAATCCATCATAAAAACNTTTTATGATATTGTCCGGCGTATATCA 1374

Matrix = 20p43g.matrix
Kimura (with divCpGMod) = 6.66
Transitions / transversions = 1.74 (33/19)
Gap_init rate = 0.01 (9 / 731), avg. gap size = 1.89 (17 / 9)


551 2.94 4.41 0.00 scaffold214|size268536 70566 70633 (197891) C rnd-5_family-22#Unknown (309) 72 2 m_b2313s001i30 67368

  scaffold214|s      70566 ATCACGAACGTCAGACTATCAGCACGAACGGGCCAAACAATCTACGACGA 70615
                                   i                                         
C rnd-5_family-         72 ATCACGAATGTCAGACTATCAGCACGAACGGGCCAAACAATCTACGACGA 23

  scaffold214|s      70616 TA---TTTGCAGACTAAATTG 70633
                             ---              i 
C rnd-5_family-         22 TATTTTTTGCAGACTAAATCG 2

Matrix = 20p43g.matrix
Kimura (with divCpGMod) = 1.64
Transitions / transversions = 1.00 (2/0)
Gap_init rate = 0.01 (1 / 67), avg. gap size = 3.00 (3 / 1)


12 5.48 0.00 0.00 scaffold214|size268536 70636 70654 (197870) (CAA)n#Simple_repeat 1 19 (0) m_b2313s252i1 67369

  scaffold214|s      70636 CAACCACAACAACAACAAC 70654
                               v              
  (CAA)n#Simple          1 CAACAACAACAACAACAAC 19

Matrix = Unknown
Transitions / transversions = 0.00 (0/1)
Gap_init rate = 0.00 (0 / 18), avg. gap size = 0.0 (0 / 0)


11664 8.20 2.26 0.13 scaffold214|size268536 70656 72206 (196318) rnd-1_family-164#Unknown 1 1584 (0) m_b2313s001i31 67370

  scaffold214|s      70656 CACTGTGTCCAAAGGAAGATGACCCGCTCCGTTCTCCTAGGGGCATGCGT 70705
                                                              v              
  rnd-1_family-          1 CACTGTGTCCAAAGGAAGATGACCCGCTCCGTTCTGCTAGGGGCATGCGT 50

  scaffold214|s      70706 TTTTTGGTCTGCTGTAGAGGAGGGGGTGCGGTCGATGTTGTGAGCTGTTG 70755
                                  v                   v         v            
  rnd-1_family-         51 TTTTTGGGCTGCTGTAGAGGAGGGGGTTCGGTCGATGGTGTGAGCTGTTG 100

  scaffold214|s      70756 GTGGCTTCAAACGGTGATGACATGTTGGACATGGCATCGTCACTCGTCAC 70805
                            i      i                i                      i 
  rnd-1_family-        101 GCGGCTTCGAACGGTGATGACATGTCGGACATGGCATCGTCACTCGTCGC 150

  scaffold214|s      70806 CATCAACAAC-TTACACAACAGCCAACCAGGCCACATTGAGAGAAAGACA 70854
                            i        -   i      i             i       i     i
  rnd-1_family-        151 CGTCAACAACATTATACAACAACCAACCAGGCCACGTTGAGAGGAAGACG 200

  scaffold214|s      70855 ACCCGCTCGGTTGTTTCTAAGGGCATGCGTCTGCGTCGTTTGATTTGCTG 70904
                                                                     ivii    
  rnd-1_family-        201 ACCCGCTCGGTTGTTTCTAAGGGCATGCGTCTGCGTCGTTTGGGCCGCTG 250

  scaffold214|s      70905 TAGAGGAGGGGGTTCCGTCAATGGTGGGAGCTGTGGGCG---CCGGCCAG 70951
                                              i      v            ---i     i 
  rnd-1_family-        251 TAGAGGAGGGGGTTCCGTCGATGGTGTGAGCTGTGGGCGGCTTCGGCCGG 300

  scaffold214|s      70952 TGACACCATGTCGGACATGCCATCCCCACTCATTGCCATCAACAACTTTA 71001
                               i              vv   vi     i i            v   
  rnd-1_family-        301 TGACGCCATGTCGGACATGGAATCGTCACTCGTCGCCATCAACAACATTA 350

  scaffold214|s      71002 TACAACAACCAACCACTTGGAAAAGGCCACAACCGGGACCCGGAAGATGG 71051
                                                                          i  
  rnd-1_family-        351 TACAACAACCAACCACTTGGAAAAGGCCACAACCGGGACCCGGAAGACGG 400

  scaffold214|s      71052 AAGAAGAGAGAGA--AAAGGTGGAGTGAGTGAGAGACCCTCCACTTTGTC 71099
                                        --          i  ii            i  iv   
  rnd-1_family-        401 AAGAAGAGAGAGAGAAAAGGTGGAGCGAACGAGAGACCCTCCGCTCGGTC 450

  scaffold214|s      71100 GGCTCTATCGGAGGGTTCAGGCGAGTGGTGAGGATGTCATGAACCTTTGT 71149
                                    i        ?                 v i          v
  rnd-1_family-        451 GGCTCTATCAGAGGGTTCNGGCGAGTGGTGAGGATGACGTGAACCTTTGG 500

  scaffold214|s      71150 GGGCTTTCGACGGTAGACGGTGATGCTGCCATATAGCAGATATGGCAACA 71199
                                  v               i      i i -- i            
  rnd-1_family-        501 GGGCTTTAGACGGTAGACGGTGACGCTGCCGTGT--CGGATATGGCAACA 548

  scaffold214|s      71200 GACATGGCTTCATCACTGTCAACAAAAGAACACAACAACCAATCAATAGT 71249
                                   v  i        i                     i     v 
  rnd-1_family-        549 GACATGGCATCGTCACTGTCGACAAAAGAACACAACAACCAACCAATATT 598

  scaffold214|s      71250 AATGGGGCACAAAGGGTTGAAGAAAAGAGGTTGAGGGAGCAAGATCATCC 71299
                            vi       i  i ivii    i       v        i     v   
  rnd-1_family-        599 ACCGGGGCACGAAAGAACAAAGAGAAGAGGTGGAGGGAGCGAGATCCTCC 648

  scaffold214|s      71300 ACTTGAATGGCTCTAGCAGAGGGTTAC-TTGATGGTGTTGGCTGTGGGCG 71348
                              i i?i       v         v - i        vi          
  rnd-1_family-        649 ACTCGGNCGGCTCTATCAGAGGGTTCCGTCGATGGTGTGAGCTGTGGGCG 698

  scaffold214|s      71349 GATTCGTCCAGTGAAGCCATGTCGGACATGGCACCAACAGCTTTACACAA 71398
                            v    v       v                        i          
  rnd-1_family-        699 GCTTCGGCCAGTGACGCCATGTCGGACATGGCACCAACAACTTTACACAA 748

  scaffold214|s      71399 CAATAAACCAATTTTAGCTGGGAAAAATGGCAAAACCGGGGCACAAAACA 71448
                                                 v    i?        i      i   v 
  rnd-1_family-        749 CAATAAACCAATTTTAGCTGGGCAAAACNGCAAAACCAGGGCACGAAAGA 798

  scaffold214|s      71449 TTTAAGAAAAGACGTGGAGGGAGCAAGATCTTCCACTCAGACGGCTCTAT 71498
                           viv    i?   v           i     i       i           
  rnd-1_family-        799 ACGAAGAGNAGAGGTGGAGGGAGCGAGATCCTCCACTCGGACGGCTCTAT 848

  scaffold214|s      71499 CAGTGGGTTCCTTTGATGGTGTGAGATGTGGGTGTCTTCGGAGGGTGAGG 71548
                                      v           i v      i v      ??     v 
  rnd-1_family-        849 CAGTGGGTTCCGTTGATGGTGTGGGCTGTGGGCGGCTTCGGNNGGTGACG 898

  scaffold214|s      71549 TGATGACAAGCTGGGCAAAACTGCAAAACCAGGGTACGCAAGAACAAAGA 71598
                           i    v i        i    i                v           
  rnd-1_family-        899 CGATGTCGAGCTGGGCGAAACCGCAAAACCAGGGTACGAAAGAACAAAGA 948

  scaffold214|s      71599 GCAGAGGTGGAGAGAGCAAGTTATTTCTAGTCAATTGCAGTCGTTTGC-A 71647
                                            i    v         i          i    - 
  rnd-1_family-        949 GCAGAGGTGGAGAGAGCGAGTTTTTTCTAGTCGATTGCAGTCGCTTGCTA 998

  scaffold214|s      71648 CTTTCATAGTAATAATAGGTACTAGAATAAATTAGAAATAGCATTGTGTT 71697
                                                  i     ?        ?   i  v    
  rnd-1_family-        999 CTTTCATAGTAATAATAGGTACTGGAATANATTAGAAANAGCGTTTTGTT 1048

  scaffold214|s      71698 CATAGCAGGGTAGTATC-TTTTTTGGATAGGT--TA-----GGGTTACTT 71739
                                   i        -           ii --  ----- v      i
  rnd-1_family-       1049 CATAGCAGAGTAGTATCATTTTTTGGATAAATAATAATGTTGTGTTACTC 1098

  scaffold214|s      71740 GTATAAGTAAGGACGGAGGGATCCACATTGTAAAATAAATGTATTCCTTC 71789
                                 i                     i           v         
  rnd-1_family-       1099 GTATAAATAAGGACGGAGGGATCCACATCGTAAAATAAATTTATTCCTTC 1148

  scaffold214|s      71790 CGGAGCAAAA-TACATTCATTTTAAAATTTATTGTAAATAAGAATCAGCC 71838
                           v         -i v                            i       
  rnd-1_family-       1149 AGGAGCAAAAACAAATTCATTTTAAAATTTATTGTAAATAAGGATCAGCC 1198

  scaffold214|s      71839 TACGTTAATCATGATTTTGACCAATAATTC------ACCTGGAAAGTCTC 71882
                             v                    v      ------              
  rnd-1_family-       1199 TAAGTTAATCATGATTTTGACCATTAATTCACATTCACCTGGAAAGTCTC 1248

  scaffold214|s      71883 CTGTTCCAACTTGGACACAACACAATAAAAAGCCAGTGTCCATTCATCCC 71932
                                                                             
  rnd-1_family-       1249 CTGTTCCAACTTGGACACAACACAATAAAAAGCCAGTGTCCATTCATCCC 1298

  scaffold214|s      71933 TTAGCACCTCTTGTACATATTCTCTAACCTGTGGACCCTTATTCAAAGTG 71982
                                                            i       v        
  rnd-1_family-       1299 TTAGCACCTCTTGTACATATTCTCTAACCTGTGAACCCTTAATCAAAGTG 1348

  scaffold214|s      71983 AAATCTTCCACCTTTGCTCCATTCCCCACACTATGTGCCAATATAAATCG 72032
                                                        v                    
  rnd-1_family-       1349 AAATCTTCCACCTTTGCTCCATTCCCCACTCTATGTGCCAATATAAATCG 1398

  scaffold214|s      72033 ACATGCTGCATGAGACACTTGACATGATACCTACAGCCTCCTTCCACCTA 72082
                                                 v                   v       
  rnd-1_family-       1399 ACATGCTGCATGAGACACTTGAAATGATACCTACAGCCTCCTACCACCTA 1448

  scaffold214|s      72083 CTCGCAGCACCACTTGTATTAATCACCAACAAAAACATTAAGACATCACC 72132
                                                                             
  rnd-1_family-       1449 CTCGCAGCACCACTTGTATTAATCACCAACAAAAACATTAAGACATCACC 1498

  scaffold214|s      72133 TTTCACTACCCCC-TTCCATATTGTCAATGATGC-----------ATGGT 72170
                                  v     -                    -----------     
  rnd-1_family-       1499 TTTCACTCCCCCCTTTCCATATTGTCAATGATGCATGGTGCAAAGATGGT 1548

  scaffold214|s      72171 ACAATCTCCCCTACGCCATTTTGTTCACTTCTCAGT 72206
                                                               
  rnd-1_family-       1549 ACAATCTCCCCTACGCCATTTTGTTCACTTCTCAGT 1584

Matrix = 20p43g.matrix
Kimura (with divCpGMod) = 5.90
Transitions / transversions = 1.54 (77/50)
Gap_init rate = 0.01 (14 / 1550), avg. gap size = 2.64 (37 / 14)


1547 6.43 0.00 0.99 scaffold214|size268536 72643 72846 (195678) C rnd-1_family-1302#Unknown (0) 202 1 m_b2313s001i32 67371

  scaffold214|s      72643 ACACGGACAAGTTGTTGTTTGGTTGTGTGCTGTGTCTGCACAAGATGATG 72692
                                   i                           i  i i        
C rnd-1_family-        202 ACACGGACGAGTTGTTGTTTGGTTGTGTGCTGTGTCCGCGCGAGATGATG 153

  scaffold214|s      72693 GGTGTACTTATTGGTATCATTTTTTTCTACCACAAAATTAATTTTATTAC 72742
                           v                i       -     i                  
C rnd-1_family-        152 TGTGTACTTATTGGTATTATTTTTT-CTACCGCAAAATTAATTTTATTAC 104

  scaffold214|s      72743 GAAATTTTGAAGTAGGCTTGCACAAAATGACCATACGTACTCAGTCCATA 72792
                                   v?   -   v           i                    
C rnd-1_family-        103 GAAATTTTTNAGT-GGCGTGCACAAAATGGCCATACGTACTCAGTCCATA 55

  scaffold214|s      72793 CAACAATATTTTTTTCAGACATGTGGTGTATAATAAATAAAAATTGTATC 72842
                           ii            v                                   
C rnd-1_family-         54 TGACAATATTTTTTGCAGACATGTGGTGTATAATAAATAAAAATTGTATC 5

  scaffold214|s      72843 ATAC 72846
                               
C rnd-1_family-          4 ATAC 1

Matrix = 20p43g.matrix
Kimura (with divCpGMod) = 4.36
Transitions / transversions = 2.25 (9/4)
Gap_init rate = 0.01 (2 / 203), avg. gap size = 1.00 (2 / 2)


2857 19.51 1.13 2.80 scaffold214|size268536 72850 73466 (195058) genome_7_17953#DNA 11 617 (671) m_b2313s001i33 67372

  scaffold214|s      72850 AGTATTGTACTGTTGTGTTGTATTGGCATTGGCCCACGTAAAAAAACATA 72899
                               --       i i   ii    ----  --       v vv  i   
  genome_7_1795         11 AGTA--GTACTGTCGCGTTACATTG----TG--CCACGTACACTAATATA 52

  scaffold214|s      72900 CCAGATTCAATGTAA--CATAAAAAATTTAATCACG--ACACTACTCTTC 72945
                               v   v i v i--  -       vv    i  --   v    i v 
  genome_7_1795         53 CCAGTTTCTACGGAGGCCA-AAAAAATAAAATCGCGTCACAATACTTTAC 101

  scaffold214|s      72946 CACTCCATGACAAATTCTTCCACCGCCACAGCATCACCTCGATCATGGCG 72995
                              --        v   i   i v     v    v         vii  i
  genome_7_1795        102 CAC--CATGACAATTTCCTCCGCAGCCACCGCATGACCTCGATCTCAGCA 149

  scaffold214|s      72996 AATACCTTTGCAACGCCAGTTCTGCCATGATCGCCCTCACTGCATCATCA 73045
                                iv       i    v    v v v     i     i  vv     
  genome_7_1795        150 AATACTGTTGCAACACCAGGTCTGACTTCATCGCTCTCACCGCCACATCA 199

  scaffold214|s      73046 CCCTGGACCATCCTGCCGCTTGGTTCAGTCAGATTTGCTACATTTCCAGA 73095
                              vvi  v    vv          ii   v    i  vvi i   iv  
  genome_7_1795        200 CCCGCAACAATCCACCCGCTTGGTTTGGTCCGATTCGCGTTACTTCTTGA 249

  scaffold214|s      73096 GAAATTGCACCATTTCTACCATGCAATTTTTGCTACACGGCCACCATCAT 73145
                                v                 i        i    i iivi  i    
  genome_7_1795        250 GAAATAGCACCATTTCTACCATGTAATTTTTGTTACATGATGGCCGTCAT 299

  scaffold214|s      73146 GACCTGGAGAGGGAAAGATGGGAATTTATTGATTGTAAGTTTTGTTTTAC 73195
                               v    i              v       i          v i   v
  genome_7_1795        300 GACCGGGAGGGGGAAAGATGGGAAGTTATTGACTGTAAGTTTTTTCTTAG 349

  scaffold214|s      73196 AGTGACTATTCCCTGATTTTAATCACTTA-ATCATCAATTCATGGGGGTT 73244
                               v         v     v  -  i  -   v    i    i    iv
  genome_7_1795        350 AGTGTCTATTCCCTCATTTTTAT-ACCTACATCCTCAACTCATAGGGGCA 398

  scaffold214|s      73245 TTCATTGGTGTTCATTTTTGTTTGTCCTGGGTGCGCTACTTGGTAAGCTT 73294
                                 iv                          v --  ii   iv   
  genome_7_1795        399 TTCATTACTGTTCATTTTTGTTTGTCCTGGGTGCCC--CTCAGTAGTCTT 446

  scaffold214|s      73295 TATGTGGTGTTATGTCAGGTGACAGATAAAGTTAAAATTCAACAATCAGC 73344
                            v i  vi  i              i i  --        i         
  genome_7_1795        447 TTTATGCCGTCATGTCAGGTGACAGGTGAA--TAAAATTCGACAATCAGC 494

  scaffold214|s      73345 CA--GAATGTCATAGAGTGTGCAAAGTCTGAGCCTAGAATGGACAGCTCT 73392
                             --    - v       v  v i   i   vv vii             
  genome_7_1795        495 CAGTGAAT-TGATAGAGTTTGAAGAGTTTGATGCGGAAATGGACAGCTCT 543

  scaffold214|s      73393 AACTGTGGTAGATATGGTGGTTGCGCTGGGAAAGACAGATTGCATGAGCG 73442
                            i         v  v i    v                           i
  genome_7_1795        544 AGCTGTGGTAGTTAGGATGGTGGCGCTGGGAAAGACAGATTGCATGAGCA 593

  scaffold214|s      73443 ATGGGATTTGCCGTCCAGTACATT 73466
                              i      ii i    i     
  genome_7_1795        594 ATGAGATTTGTTGCCCAGCACATT 617

Matrix = 20p43g.matrix
Kimura (with divCpGMod) = 20.67
Transitions / transversions = 1.09 (61/56)
Gap_init rate = 0.03 (21 / 616), avg. gap size = 1.14 (24 / 21)


438 1.89 1.89 0.00 scaffold214|size268536 73467 73519 (195005) rnd-5_family-2365#Unknown 1 54 (1217) m_b2313s001i34 67373

  scaffold214|s      73467 TGATAAACTGTTGTTTT-GTGGTTTGTAGAAGGTCAAAGAGAACTCAACA 73515
                                            -                            i   
  rnd-5_family-          1 TGATAAACTGTTGTTTTTGTGGTTTGTAGAAGGTCAAAGAGAACTCGACA 50

  scaffold214|s      73516 CAGA 73519
                               
  rnd-5_family-         51 CAGA 54

Matrix = 20p43g.matrix
Kimura (with divCpGMod) = 0.19
Transitions / transversions = 1.00 (1/0)
Gap_init rate = 0.02 (1 / 52), avg. gap size = 1.00 (1 / 1)


280 24.08 2.68 3.60 scaffold214|size268536 73519 73630 (194894) C genome_11_20665#DNA (760) 544 434 m_b2313s001i35 67374

  scaffold214|s      73519 ATGAAAAAATGA-AAGTGTTGACAATCAACAAAATTCGACAGATGATCTT 73567
                              i      v -   vivi          v    vv    i ivv   v
C genome_11_206        544 ATGGAAAAATCACAAGAAACGACAATCAACCAAATGGGACAAACTTTCTA 495

  scaffold214|s      73568 TCAGT-AAGGCTAGGTTTTGTAAGGGCTCATTGA-TGGTGCAGCAGAGAC 73615
                            v   - i    i        v i    - v   -     i  ii    i
C genome_11_206        494 TGAGTCAGGGCTGGGTTTTGTCAAGGCT-AGTGACTGGTGTAGTGGAGAT 446

  scaffold214|s      73616 ATCATTTAATATTTG 73630
                            -  --   i i   
C genome_11_206        445 A-CA--TAACACTTG 434

Matrix = 20p43g.matrix
Kimura (with divCpGMod) = 28.11
Transitions / transversions = 1.17 (14/12)
Gap_init rate = 0.06 (7 / 111), avg. gap size = 1.00 (7 / 7)


10379 3.06 0.58 0.16 scaffold214|size268536 73629 74837 (193687) rnd-5_family-2365#Unknown 58 1271 (0) m_b2313s001i36 67375

  scaffold214|s      73629 TGAGCATGAGAAAATT----TTGTGGATTTTAATTCATAACTAATGAGTC 73674
                                i          ----                   v          
  rnd-5_family-         58 TGAGCGTGAGAAAATTAAGTTTGTGGATTTTAATTCATACCTAATGAGTC 107

  scaffold214|s      73675 ATTAATTTAATGATTTTTACTTTGACTTATTACAATGGCTTGGGTAATTA 73724
                                      v                                      
  rnd-5_family-        108 ATTAATTTAATTATTTTTACTTTGACTTATTACAATGGCTTGGGTAATTA 157

  scaffold214|s      73725 ACCATCCTATACCATGCAACCTAAGTGAAAGAGAACTATGAACCATCCAT 73774
                                                v             i              
  rnd-5_family-        158 ACCATCCTATACCATGCAACCAAAGTGAAAGAGAATTATGAACCATCCAT 207

  scaffold214|s      73775 TGGATTCATTGTTGAATTGTGAGTCAAAAACACATCAGCAGCTGCATTTG 73824
                                            i       i                        
  rnd-5_family-        208 TGGATTCATTGTTGAATCGTGAGTCGAAAACACATCAGCAGCTGCATTTG 257

  scaffold214|s      73825 ATCAGACAACCTTTCCTGGATGATTGTTGCATGATTGACATCTGACTTCA 73874
                                                                            i
  rnd-5_family-        258 ATCAGACAACCTTTCCTGGATGATTGTTGCATGATTGACATCTGACTTCG 307

  scaffold214|s      73875 AACTCCTCTTCTGCCTACCCCCAGCATCTGTTATCCAATCTGCCCACTGC 73924
                                                       i      vv             
  rnd-5_family-        308 AACTCCTCTTCTGCCTACCCCCAGCATCCGTTATCGTATCTGCCCACTGC 357

  scaffold214|s      73925 CCTTGAGAATTACAGTGTACCAGCATGGCAGGTATTAGTTTGTTAATTGA 73974
                           v                                                 
  rnd-5_family-        358 ACTTGAGAATTACAGTGTACCAGCATGGCAGGTATTAGTTTGTTAATTGA 407

  scaffold214|s      73975 GGGTGGAGAAACCAATGACAGTACCAAGATGAGCACTTCATCCACCTGCT 74024
                                            i          i    v                
  rnd-5_family-        408 GGGTGGAGAAACCAATGGCAGTACCAAGGTGAGAACTTCATCCACCTGCT 457

  scaffold214|s      74025 TGGTGAATTTTGCAACTCGGAGCTGCATCAACAGTCAACAACAATAATCA 74074
                                                                             
  rnd-5_family-        458 TGGTGAATTTTGCAACTCGGAGCTGCATCAACAGTCAACAACAATAATCA 507

  scaffold214|s      74075 CTTGCTGTATTGTCTTCTTGAATGAACAATCCATTCATCACCCTTGAGTG 74124
                                 i                      v                    
  rnd-5_family-        508 CTTGCTATATTGTCTTCTTGAATGAACAAACCATTCATCACCCTTGAGTG 557

  scaffold214|s      74125 GGAAGTCTATTTGCTTCATGAAATGGAAAAGTTCCCACAGATGATCATGA 74174
                                            i                                
  rnd-5_family-        558 GGAAGTCTATTTGCTTCGTGAAATGGAAAAGTTCCCACAGATGATCATGA 607

  scaffold214|s      74175 ATGATAAAAGCATCATCGT-AAAAGGAAAATGTTACAGAGCAATCTCTCC 74223
                                         i    -                i             
  rnd-5_family-        608 ATGATAAAAGCATCGTCGTAAAAAGGAAAATGTTACGGAGCAATCTCTCC 657

  scaffold214|s      74224 TTAAACAAAACTATTGAACTATATCTATGCAACTTTGAATGCATACACCC 74273
                           i                                   i             
  rnd-5_family-        658 CTAAACAAAACTATTGAACTATATCTATGCAACTTTAAATGCATACACCC 707

  scaffold214|s      74274 AAATCCACTCGTTTTCACCCAAAACCTCTCGTCTTGTATTTGTGAATTTC 74323
                                                         v                   
  rnd-5_family-        708 AAATCCACTCGTTTTCACCCAAAACCTCTCCTCTTGTATTTGTGAATTTC 757

  scaffold214|s      74324 TGTGAGTCTCAAAACAGGTGGCATAACGAGAAACCACATTTAGTACCGTA 74373
                                                  i                          
  rnd-5_family-        758 TGTGAGTCTCAAAACAGGTGGCACAACGAGAAACCACATTTAGTACCGTA 807

  scaffold214|s      74374 TGGTACGATGCACTCTTGTACAACACCACCATACAACTCTCCATCCCAAT 74423
                                                                          i  
  rnd-5_family-        808 TGGTACGATGCACTCTTGTACAACACCACCATACAACTCTCCATCCCGAT 857

  scaffold214|s      74424 TACATACAGAAAACAGTTTGACAAAAAACCATGTA-TTTTTGAGGACAAT 74472
                                        -  i     -            -              
  rnd-5_family-        858 TACATACAGAAAA-AGCTTGAC-AAAAACCATGTATTTTTTGAGGACAAT 905

  scaffold214|s      74473 TGTCTTTTTCTCACATTGCATTATTAGGTAGTCCTAATAACTGATAAGTA 74522
                                                                             
  rnd-5_family-        906 TGTCTTTTTCTCACATTGCATTATTAGGTAGTCCTAATAACTGATAAGTA 955

  scaffold214|s      74523 TACTTTACTGTCTAAGTTATCACATTAATACTTGACAACAGGAAATTGTC 74572
                                              i                              
  rnd-5_family-        956 TACTTTACTGTCTAAGTTACCACATTAATACTTGACAACAGGAAATTGTC 1005

  scaffold214|s      74573 CCAGATAATGTCAGTTAGGAGACATAGCCACAATTGTTGTCACAATGACG 74622
                                                  v             i   ?        
  rnd-5_family-       1006 CCAGATAATGTCAGTTAGGAGACCTAGCCACAATTGTCGTCNCAATGACG 1055

  scaffold214|s      74623 CCTGTGCAACATCAAATGGCAAACCAAGGATGTCATTTTATGGCTT-CCC 74671
                              v                                  i       -   
  rnd-5_family-       1056 CCTCTGCAACATCAAATGGCAAACCAAGGATGTCATTTCATGGCTTCCCC 1105

  scaffold214|s      74672 TTGGAATGTACTCACTGGTTGCTAGCAAACCAAACATATTTCAAGCAGTT 74721
                                                                   i         
  rnd-5_family-       1106 TTGGAATGTACTCACTGGTTGCTAGCAAACCAAACATATTCCAAGCAGTT 1155

  scaffold214|s      74722 AGCAACCAGGGAATTACTTTTGCTGATCTGACTGTGATTTCAGTAGCAAA 74771
                                     i            v i                        
  rnd-5_family-       1156 AGCAACCAGGAAATTACTTTTGCAGGTCTGACTGTGATTTCAGTAGCAAA 1205

  scaffold214|s      74772 CGGCATCACTTTAGTAAATTCAACTCCGTGCTGTTATGCATTTCATCCAG 74821
                                i         v                                  
  rnd-5_family-       1206 CGGCACCACTTTAGTCAATTCAACTCCGTGCTGTTATGCATTTCATCCAG 1255

  scaffold214|s      74822 AAGAGTTGCTTTTATA 74837
                                           
  rnd-5_family-       1256 AAGAGTTGCTTTTATA 1271

Matrix = 20p43g.matrix
Kimura (with divCpGMod) = 2.36
Transitions / transversions = 1.85 (24/13)
Gap_init rate = 0.00 (6 / 1208), avg. gap size = 1.50 (9 / 6)


4160 8.88 0.18 0.00 scaffold214|size268536 74839 75390 (193134) rnd-1_family-986#DNA/PIF-Harbinger 1 553 (62) m_b2313s001i37 67376

  scaffold214|s      74839 TGCAAGTTAGTCTTTTGAGGGAGTCCAAAGAGATGGCCACCTGCATGGTG 74888
                                v                              i           i 
  rnd-1_family-          1 TGCAATTTAGTCTTTTGAGGGAGTCCAAAGAGATGGTCACCTGCATGGCG 50

  scaffold214|s      74889 CTGGTCCTTCTGTTACCTTGATATGCAACAAAGAAACCTTATTTGTCACC 74938
                               vi   v v           v    i v      v     v      
  rnd-1_family-         51 CTGGATCTTATTTTACCTTGATAAGCAATACAGAAACATTATTGGTCACC 100

  scaffold214|s      74939 AAGCTTCTTAGATATTTTCCCAATATTCTTCCAAGCAATACGACAAACAG 74988
                              v  i      iv                          i     v  
  rnd-1_family-        101 AAGGTTTTTAGATGATTTCCCAATATTCTTCCAAGCAATACAACAAAGAG 150

  scaffold214|s      74989 TAAACCAAGCCAAAATAAGACACAATGTTGATGGAAGAATTGTTGGAATC 75038
                               i    vi                                  i i  
  rnd-1_family-        151 TAAATCAAGATAAAATAAGACACAATGTTGATGGAAGAATTGTTGAAGTC 200

  scaffold214|s      75039 AAGAGTCTAAACTTTCTGACATTTGATATATTTGTTTTCATATATTGCTT 75088
                             ii              v               v      vv      i
  rnd-1_family-        201 AAAGGTCTAAACTTTCTGCCATTTGATATATTTGGTTTCATTGATTGCTC 250

  scaffold214|s      75089 GATTGTCAGA-TTTATCGACCGCTTTCAGAACCAGATGGAGATTATGCAG 75137
                                     -   i       i      i                 i  
  rnd-1_family-        251 GATTGTCAGAATTTGTCGACCGTTTTCAGGACCAGATGGAGATTATGTAG 300

  scaffold214|s      75138 GTGCTCCAAGAAAAGAAAGATATGCCCAAACACAACAAGCATTCTACATG 75187
                                                    v          i   i       i 
  rnd-1_family-        301 GTGCTCCAAGAAAAGAAAGATATGCACAAACACAACGAGCGTTCTACACG 350

  scaffold214|s      75188 GGGTGCAAAAAGTGCCATAGCAGTAACATTGAAACAGTGCTTTTGCCAAA 75237
                                             i i v    i                      
  rnd-1_family-        351 GGGTGCAAAAAGTGCCATGGTATTAACGTTGAAACAGTGCTTTTGCCAAA 400

  scaffold214|s      75238 TGGAATTAGTACTGTATTTGGTTCTGTCTCTGCCCACCTTCATGACGCAG 75287
                                                 i            i              
  rnd-1_family-        401 TGGAATTAGTACTGTATTTGGTCCTGTCTCTGCCCGCCTTCATGACGCAG 450

  scaffold214|s      75288 CTAGTGTTCTTAATATGAAGAAACCAAATAGATTTACTCTACAAGAATAC 75337
                                                   i                         
  rnd-1_family-        451 CTAGTGTTCTTAATATGAAGAAACTAAATAGATTTACTCTACAAGAATAC 500

  scaffold214|s      75338 ACATGTAAAGCATATTGCTTCTTTGACCAATTCTGATACAAATTCAGCTA 75387
                               v  v i                 i                      
  rnd-1_family-        501 ACATTTATAACATATTGCTTCTTTGACTAATTCTGATACAAATTCAGCTA 550

  scaffold214|s      75388 CAT 75390
                              
  rnd-1_family-        551 CAT 553

Matrix = 20p43g.matrix
Kimura (with divCpGMod) = 8.19
Transitions / transversions = 1.45 (29/20)
Gap_init rate = 0.00 (1 / 551), avg. gap size = 1.00 (1 / 1)


1923 12.73 11.48 1.24 scaffold214|size268536 75390 75755 (192769) genome_2_112380-9]2#Unspecified 270 672 (0) m_b2313s001i38 67377

  scaffold214|s      75390 TGTACTATTCCCTTTTGAGAGTACAAAGTACATCCTAAGGTACATTGTCA 75439
                                 -   vv      i                v  i           
  genome_2_1123        270 TGTACT-TTCAGTTTTGAAAGTACAAAGTACATCCGAAAGTACATTGTCA 318

  scaffold214|s      75440 CATGGGAATCAACATGTTTTCTATGGGAAATCACAAAGGAGTAC------ 75483
                            i          i  i    v  i         i   i      ------
  genome_2_1123        319 CGTGGGAATCAATATATTTTATACGGGAAATCATAAAAGAGTACAAAGTA 368

  scaffold214|s      75484 ------AAAGTACATTTATGTTCTTTTGGACGTTCTCTGTAC-GTCGATT 75526
                           ------               v    i   i  v        -v      
  genome_2_1123        369 CATCCGAAAGTACATTTATGTACTTTCGGATGTACTCTGTACTTTCGATT 418

  scaffold214|s      75527 GTACTGTGTCAACTTTTTTATCGCCGTTGAAAATTTGGAGATGTGCGTCA 75576
                                    --     ivv  vvv    i  i v  vi      i   i 
  genome_2_1123        419 GTACTGTGT--ACTTTCAAATGTACGTTAAAGAGTTCAAGATGTACGTTA 466

  scaffold214|s      75577 AAAGAATGCACGAAAACATGATTT-------------------AAATACA 75607
                              v    i               -------------------      i
  genome_2_1123        467 AAACAATGTACGAAAACATGATTTAACTTTCTCAAAAATTAAAAAATACG 516

  scaffold214|s      75608 TAGTGTTAGGAATTGAATAATTTTGTCTGCTGCAGATAACTCACCTTTCT 75657
                             -- i             ii   v                       i 
  genome_2_1123        517 TA--GCTAGGAATTGAATAGCTTTCTCTGCTGCAGATAACTCACCTTTTT 564

  scaffold214|s      75658 GGCAACCCCACCCACAATGACTTCAAATACTGTTTAAAATACCTAATTCT 75707
                                              v  i  v  i             v       
  genome_2_1123        565 GGCAACCCCACCCACAATGCCTCCACATGCTGTTTAAAATACATAATTCT 614

  scaffold214|s      75708 TATTGAAAGT------TTG--CTGTTTTCATTTTCAATGTAAATTTCCCT 75749
                              v      ------   --             ii              
  genome_2_1123        615 TATGGAAAGTATCAAATTGGACTGTTTTCATTTTTGATGTAAATTTCCCT 664

  scaffold214|s      75750 --AGTCCT 75755
                           --      
  genome_2_1123        665 TAAGTCCT 672

Matrix = 20p43g.matrix
Kimura (with divCpGMod) = 12.83
Transitions / transversions = 1.30 (26/20)
Gap_init rate = 0.03 (12 / 365), avg. gap size = 3.92 (47 / 12)


474 15.30 2.97 2.97 scaffold214|size268536 75718 75818 (192706) rnd-1_family-986#DNA/PIF-Harbinger 515 615 (0) m_b2313s001i39 67378

  scaffold214|s      75718 TTGCTGTTTTCATT--TTC-AATGTAAATTTCCCTAGTCCTTTGGTGCAA 75764
                                vi   v i --   -i  ii     ivv   --- v         
  rnd-1_family-        515 TTGCTTCTTTGACTAATTCTGATACAAATTCAGCTA---CATTGGTGCAA 561

  scaffold214|s      75765 AATTTTAGTATGTACTTTATCCTATGTCTTAAACTGCAAAAATGCATGAA 75814
                                            v         i    v                 
  rnd-1_family-        562 AATTTTAGTATGTACTTGATCCTATGTTTTAACCTGCAAAAATGCATGAA 611

  scaffold214|s      75815 TGCA 75818
                           i   
  rnd-1_family-        612 CGCA 615

Matrix = 20p43g.matrix
Kimura (with divCpGMod) = 16.04
Transitions / transversions = 1.14 (8/7)
Gap_init rate = 0.05 (5 / 100), avg. gap size = 1.20 (6 / 5)


916 10.41 10.18 2.22 scaffold214|size268536 75759 75925 (192599) C rnd-1_family-1057#Unknown (15) 180 1 m_b2313s001i40 67379

  scaffold214|s      75759 GTGCAAAATTTTAGTATGTACTTTATCCTATGTCTTAAACTGCAAAAATG 75808
                                       ----       v         i   ?? v?        
C rnd-1_family-        180 GTGCAAAATTTT----TGTACTTGATCCTATGTTTTANNCANCAAAAATG 135

  scaffold214|s      75809 CATGAATGCAA------------TC-T---TTTTTTGACAAGGAGG-TTA 75841
                                 i    ------------  - ---           ii   -  v
C rnd-1_family-        134 CATGAACGCAAGATCGTGATCGTTCATGCATTTTTTGACAAAAAGGCTTT 85

  scaffold214|s      75842 GCACAATCCGTGAACAATCAACGATAGAGTGACGCGTAATAAAAATTTGT 75891
                               i          i        v        i                
C rnd-1_family-         84 GCACGATCCGTGAACGATCAACGAGAGAGTGACACGTAATAAAAATTTGT 35

  scaffold214|s      75892 CACAAATGCCCTGTGACATTGACATGTTGATTCA 75925
                                i   v       i i    i   v     
C rnd-1_family-         34 CACAAGTGCACTGTGACGTCGACACGTTCATTCA 1

Matrix = 20p43g.matrix
Kimura (with divCpGMod) = 7.64
Transitions / transversions = 1.83 (11/6)
Gap_init rate = 0.05 (8 / 166), avg. gap size = 2.62 (21 / 8)


1036 17.10 0.51 2.06 scaffold214|size268536 75914 76110 (192414) C rnd-5_family-2378#LTR/Gypsy (13) 194 1 m_b2313s001i41 67380

  scaffold214|s      75914 CATGTTGATT-CACTCTCTCTACATTGAACGAACGTTGGACGAACACTGG 75962
                            ii   i i -       ----                            
C rnd-5_family-        194 CGCGTTAACTACACTCTC----CATTGAACGAACGTTGGACGAACACTGG 149

  scaffold214|s      75963 ACGAACGATGGATGAACACTGGACGAATGTTGGACGAATGTCTGAAGAAT 76012
                                 iv    i    iiiv  ?      iv  v       v  v   i
C rnd-5_family-        148 ACGAACATTGGACGAACGTCTGANGAATGTCTGAAGAATGTCGGACGAAC 99

  scaffold214|s      76013 GTCTGACGAACGTTGGACGAACGTCGGAAGAACGTCGGAAGAACGTCGGA 76062
                              ?                        v    i ?i  v         i
C rnd-5_family-         98 GTCNGACGAACGTTGGACGAACGTCGGACGAACATNAGACGAACGTCGGG 49

  scaffold214|s      76063 CGAATGTCTAACGAACAACGGACGAACGTTGGACGAGCATAGGACGAA 76110
                               ii vvi    ? iv           iv     i   v       
C rnd-5_family-         48 CGAACATAGGACGANCGTCGGACGAACGTCTGACGAACATCGGACGAA 1

Matrix = 20p43g.matrix
Kimura (with divCpGMod) = 16.33
Transitions / transversions = 1.54 (20/13)
Gap_init rate = 0.03 (5 / 196), avg. gap size = 1.00 (5 / 5)

1078 14.77 0.00 0.00 scaffold214|size268536 75957 76132 (192392) C rnd-5_family-2378#LTR/Gypsy (31) 176 1 m_b2313s001i42 67380

  scaffold214|s      75957 CACTGGACGAACGATGGATGAACACTGGACGAATGTTGGACGAATGTCTG 76006
                             i  i       v    i              ii         i     
C rnd-5_family-        176 CATTGAACGAACGTTGGACGAACACTGGACGAACATTGGACGAACGTCTG 127

  scaffold214|s      76007 AAGAATGTCTGACGAACGTTGGACGAACGTCGGAAGAACGTCGGAAGAAC 76056
                            ?          v   i  i           ?  v      i   v    
C rnd-5_family-        126 ANGAATGTCTGAAGAATGTCGGACGAACGTCNGACGAACGTTGGACGAAC 77

  scaffold214|s      76057 GTCGGACGAATGTCTAACGAACAACGGACGAACGTTGGACGAGCATAGGA 76106
                                     ii ?vi      iv   i     i v      ? i v   
C rnd-5_family-         76 GTCGGACGAACATNAGACGAACGTCGGGCGAACATAGGACGANCGTCGGA 27

  scaffold214|s      76107 CGAACGTCTAACGAACATTGGACGAA 76132
                                    i        i       
C rnd-5_family-         26 CGAACGTCTGACGAACATCGGACGAA 1

Matrix = 20p43g.matrix
Kimura (with divCpGMod) = 13.16
Transitions / transversions = 2.25 (18/8)
Gap_init rate = 0.00 (0 / 175), avg. gap size = 0.0 (0 / 0)

367 25.00 0.00 0.00 scaffold214|size268536 76056 76143 (192381) C rnd-5_family-2378#LTR/Gypsy (31) 176 89 m_b2313s001i43 67380

  scaffold214|s      76056 CGTCGGACGAATGTCTAACGAACAACGGACGAACGTTGGACGAGCATAGG 76105
                            i i i     i  ivi       vi        i        i i vv 
C rnd-5_family-        176 CATTGAACGAACGTTGGACGAACACTGGACGAACATTGGACGAACGTCTG 127

  scaffold214|s      76106 ACGAACGTCTAACGAACATTGGACGAACATAGGACGAA 76143
                            ?   i    i v   ii i        i v?      
C rnd-5_family-        126 ANGAATGTCTGAAGAATGTCGGACGAACGTCNGACGAA 89

Matrix = 20p43g.matrix
Kimura (with divCpGMod) = 25.93
Transitions / transversions = 2.67 (16/6)
Gap_init rate = 0.00 (0 / 87), avg. gap size = 0.0 (0 / 0)

262 27.66 1.05 1.05 scaffold214|size268536 76082 76176 (192348) C rnd-5_family-2378#LTR/Gypsy (35) 172 78 m_b2313s001i44 67380

  scaffold214|s      76082 GGACGAACGTTGGACGAGCATAGGACGAACGTCTAACGAACATTGGACGA 76131
                            i               i  iv        i ivi      i iv  ?  
C rnd-5_family-        172 GAACGAACGTTGGACGAACACTGGACGAACATTGGACGAACGTCTGANGA 123

  scaffold214|s      76132 ACATAGGACGAATTACAAACTGCCCAACTGACG-ACTTTGGACAAA 76176
                            ii vv  v    vv ii  - vv iv ?    -  v      i  
C rnd-5_family-        122 ATGTCTGAAGAATGTCGGAC-GAACGTCNGACGAACGTTGGACGAA 78

Matrix = 20p43g.matrix
Kimura (with divCpGMod) = 29.60
Transitions / transversions = 1.17 (14/12)
Gap_init rate = 0.02 (2 / 94), avg. gap size = 1.00 (2 / 2)


778 5.32 0.00 0.00 scaffold214|size268536 76147 76240 (192284) C rnd-5_family-2377#Unknown (0) 94 1 m_b2313s001i45 67381

  scaffold214|s      76147 CAAACTGCCCAACTGACGACTTTGGACAAAAGGCCTATCCAGGCCTATCG 76196
                                  v              iv   i                      
C rnd-5_family-         94 CAAACTGACCAACTGACGACTTCTGACGAAAGGCCTATCCAGGCCTATCG 45

  scaffold214|s      76197 CCAAAAGTGGATCCACGTGGAAATATCTTCCGAACATGCCTGTC 76240
                                                          i            
C rnd-5_family-         44 CCAAAAGTGGATCCACGTGGAAATATCTTCCAAACATGCCTGTC 1

Matrix = 20p43g.matrix
Kimura (with divCpGMod) = 4.50
Transitions / transversions = 1.50 (3/2)
Gap_init rate = 0.00 (0 / 93), avg. gap size = 0.0 (0 / 0)


267 13.64 0.00 0.00 scaffold214|size268536 76238 76281 (192243) C genome_11_5165#DNA (506) 297 254 m_b2313s001i46 67382

  scaffold214|s      76238 GTCTTGCAGGCTTTGGCAGGGCTTCCAAAGCCTGCCAAAGACTG 76281
                             i v              vv  v                v   
C genome_11_516        297 GTTTGGCAGGCTTTGGCAGCCCTGCCAAAGCCTGCCAAAGCCTG 254

Matrix = 20p43g.matrix
Kimura (with divCpGMod) = 15.11
Transitions / transversions = 0.20 (1/5)
Gap_init rate = 0.00 (0 / 43), avg. gap size = 0.0 (0 / 0)

1707 10.51 0.75 3.09 scaffold214|size268536 76243 76507 (192017) C genome_10_2906#DNA (486) 259 1 m_b2313s001i47 67382

  scaffold214|s      76243 GCAGGCTTTGGCAGGG--CTTCCAAAGCCTGCCAAAGACTGACTTATTTT 76290
                               i         vi--  v      i         v   v  v     
C genome_10_290        259 GCAGACTTTGGCAGTAACCTGCCAAAGTCTGCCAAAGTCTGCCTGATTTT 210

  scaffold214|s      76291 TCTCGAGAATTTGAAGAGAAATCTGCCTGAGTCGAATCTATCATCTTGGC 76340
                                                  v i        v         v     
C genome_10_290        209 TCTCGAGAATTTGAAGAGAAATCGGTCTGAGTCGCATCTATCATATTGGC 160

  scaffold214|s      76341 GTCAATTACCACAAGAGATCGCTTTTTTCATTGGGCCATTAGTATGGAAT 76390
                                  i      i                 i    -----        
C genome_10_290        159 GTCAATTGCCACAAAAGATCGCTTTTTTCATTAGGCC-----TATGGAAT 115

  scaffold214|s      76391 AATTTTCACGATGAGAATCCAAAGAGATTTTTGTGTGACTATCATCGGTT 76440
                               i i  i       v  v    v                    v   
C genome_10_290        114 AATTCTTACAATGAGAAGCCCAAGACATTTTTGTGTGACTATCATCCGTT 65

  scaffold214|s      76441 GAGATATTTTTTATTCGATCGCAATGTCGACTTCCTCTGTTTTGAAAAAC 76490
                                 ---i               i  v                     
C genome_10_290         64 GAGATA---CTTATTCGATCGCAATATCTACTTCCTCTGTTTTGAAAAAC 18

  scaffold214|s      76491 GTATTTACGTGTTCTTC 76507
                           i       v        
C genome_10_290         17 ATATTTACCTGTTCTTC 1

Matrix = 20p43g.matrix
Kimura (with divCpGMod) = 11.34
Transitions / transversions = 0.93 (13/14)
Gap_init rate = 0.03 (9 / 264), avg. gap size = 1.11 (10 / 9)


346 9.70 0.00 9.62 scaffold214|size268536 76687 76743 (191781) rnd-1_family-1232#Unknown 83 134 (141) m_b2313s001i48 67383

  scaffold214|s      76687 CAGAGCATGCCCACACGTCATGTTAGTTCACACCCCGAACGCAAGTGCGA 76736
                                  i       -----     i i                 i  i 
  rnd-1_family-         83 CAGAGCACGCCCACA-----TGTTAATCCACACCCCGAACGCAAGCGCAA 127

  scaffold214|s      76737 ATCTGCA 76743
                                  
  rnd-1_family-        128 ATCTGCA 134

Matrix = 20p43g.matrix
Kimura (with divCpGMod) = 6.57
Transitions / transversions = 1.00 (5/0)
Gap_init rate = 0.09 (5 / 56), avg. gap size = 1.00 (5 / 5)

2155 8.00 0.00 0.00 scaffold214|size268536 76705 76979 (191545) rnd-1_family-1232#Unknown 1 275 (0) m_b2313s001i49 67383

  scaffold214|s      76705 CATGTTAGTTCACACCCCGAACGCAAGTGCGAATCTGCAAACTTTCGTTG 76754
                                  i  i                i             i       v
  rnd-1_family-          1 CATGTTAATTTACACCCCGAACGCAAGCGCGAATCTGCAAATTTTCGTTC 50

  scaffold214|s      76755 AGCGGGATATGGTGTGACATCACGTCACATTGCAGAGCACGTCCACATGT 76804
                                    v  i                 i          i        
  rnd-1_family-         51 AGCGGGATAGGGCGTGACATCACGTCACATCGCAGAGCACGCCCACATGT 100

  scaffold214|s      76805 TAATTCACACCCCGAACCCAGGCGCAAATCTGCAGTGGTCTCCAAGTGAC 76854
                               i            v  i                      i  ii  
  rnd-1_family-        101 TAATCCACACCCCGAACGCAAGCGCAAATCTGCAGTGGTCTCCGAGCAAC 150

  scaffold214|s      76855 AAAATAGATGGCCTAACAGACTAATAATTGGTAAGACTTAAGAATGCAAC 76904
                                                               v            v
  rnd-1_family-        151 AAAATAGATGGCCTAACAGACTAATAATTGGTAAGAATTAAGAATGCAAA 200

  scaffold214|s      76905 GATCAGAATGATTTTTTATGCATTGGATGTCACCGAAATTCTGTTTTGTT 76954
                               i      ?  ?           v   v             v i   
  rnd-1_family-        201 GATCGGAATGANTTNTTATGCATTGGTTGTGACCGAAATTCTGTATCGTT 250

  scaffold214|s      76955 TTTTCACCACTGTTGTCACAAGAGG 76979
                              ?                     
  rnd-1_family-        251 TTTNCACCACTGTTGTCACAAGAGG 275

Matrix = 20p43g.matrix
Kimura (with divCpGMod) = 6.38
Transitions / transversions = 1.75 (14/8)
Gap_init rate = 0.00 (0 / 274), avg. gap size = 0.0 (0 / 0)


806 4.04 1.01 0.00 scaffold214|size268536 76981 77079 (191445) C rnd-5_family-481#Unknown (0) 253 154 m_b2313s001i50 67384

  scaffold214|s      76981 TGGATTATACTTCCACTCATGAACTAGAAGAGGGCG-AATCTGCTGTACA 77029
                                                             v -    iv      ?
C rnd-5_family-        253 TGGATTATACTTCCACTCATGAACTAGAAGAGGGGGGAATCCTCTGTACN 204

  scaffold214|s      77030 GTTTTCAATACTGGCTGGAACATGAAGTTTGACTGGACTTACTTGCCAAG 77079
                               ?                                   i         
C rnd-5_family-        203 GTTTNCAATACTGGCTGGAACATGAAGTTTGACTGGACTTGCTTGCCAAG 154

Matrix = 20p43g.matrix
Kimura (with divCpGMod) = 4.25
Transitions / transversions = 1.00 (2/2)
Gap_init rate = 0.01 (1 / 98), avg. gap size = 1.00 (1 / 1)


3433 5.82 6.43 8.43 scaffold214|size268536 77080 77623 (190901) rnd-1_family-601#Unknown 551 1084 (0) m_b2313s001i51 67385

  scaffold214|s      77080 TGAAGTGAAATAGTCCTTAGAGGTACATGATGACCACTGTGAGAAAGATT 77129
                                                               ?             
  rnd-1_family-        551 TGAAGTGAAATAGTCCTTAGAGGTACATGATGACCANTGTGAGAAAGATT 600

  scaffold214|s      77130 GTTCAACCAAAACCCACTGTCACTACTCAACCAAACCATGATGCATATTT 77179
                                                                       i     
  rnd-1_family-        601 GTTCAACCAAAACCCACTGTCACTACTCAACCAAACCATGATGCGTATTT 650

  scaffold214|s      77180 AGAGTATTATCCCAGAAATAAACTTCTCTAGCAAAAATGATAATTGTATG 77229
                                i                                         i  
  rnd-1_family-        651 AGAGTGTTATCCCAGAAATAAACTTCTCTAGCAAAAATGATAATTGTGTG 700

  scaffold214|s      77230 GGAATGCTGCACATTCCAGATCATTCCCTCTGCACACCATTTTCTATCAT 77279
                                 vi    i i                            v   ii 
  rnd-1_family-        701 GGAATGACGCACGTCCCAGATCATTCCCTCTGCACACCATTTTATATTGT 750

  scaffold214|s      77280 GTTCTCTTTCCCTGTCATGAAGCAATTGATA--ACAACTTTCGTCGCCTC 77327
                              ?                  i ?      --           i     
  rnd-1_family-        751 GTTNTCTTTCCCTGTCATGAAGTANTTGATATGACAACTTTCGTTGCCTC 800

  scaffold214|s      77328 CTGGTTTTATTTTTCATTTCCTTTTAGTGACTTCATTGTCTTGAACATAC 77377
                                         i          i i                      
  rnd-1_family-        801 CTGGTTTTATTTTTTATTTCCTTTTGGCGACTTCATTGTCTTGAACATAC 850

  scaffold214|s      77378 ACTATGTTATGATTATGTATGTGGTGTCTTATGATATTATTATTGTGGTG 77427
                               ---------        ---------------------------- 
  rnd-1_family-        851 ACTA---------TATGTATG----------------------------G 863

  scaffold214|s      77428 TCTCATAGAGTAGACCTCGAAAAAACCAAACCACACACAAGTAGGTACCT 77477
                            vi               v-    i     v         ----      
  rnd-1_family-        864 TACCATAGAGTAGACCTCT-AAAAGCCAAAGCACACACAA----GTACCT 908

  scaffold214|s      77478 CATACAGCT----------CGCAATAT----TATAGC------------- 77500
                                    ----------        ----i     -------------
  rnd-1_family-        909 CATACAGCTCATATTATAGCGCAATATCTACCATAGCTATATTATTTACG 958

  scaffold214|s      77501 -----ACCAAT-TAGCACGATTGATCGAGGTGTTACAACATGATCGTAGC 77544
                           -----   i  -                  ---       i         
  rnd-1_family-        959 TTCAAACCGATGTAGCACGATTGATCGAGG---TACAACACGATCGTAGC 1005

  scaffold214|s      77545 ACGCGCAGTTTTGCGAGCGATCAGACTGTTCTTTCACGACTCGCTACATG 77594
                                      i       v                            i 
  rnd-1_family-       1006 ACGCGCAGTTTCGCGAGCGCTCAGACTGTTCTTTCACGACTCGCTACACG 1055

  scaffold214|s      77595 ATTGATTGGCAATGATTGGCTTAGAAAGA 77623
                              i      i i                
  rnd-1_family-       1056 ATTAATTGGCGACGATTGGCTTAGAAAGA 1084

Matrix = 20p43g.matrix
Kimura (with divCpGMod) = 4.16
Transitions / transversions = 3.83 (23/6)
Gap_init rate = 0.09 (51 / 543), avg. gap size = 1.57 (80 / 51)


2881 13.75 1.33 0.22 scaffold214|size268536 77640 78091 (190433) C genome_7_97590-9]4#Unspecified (0) 1223 767 m_b2313s001i52 67386

  scaffold214|s      77640 TAGTACTGACGCACCCCGTTTTGTAACAAAAAAG-ATCGATTCTTATTAA 77688
                                            v               i- v       ii i  
C genome_7_9759       1223 TAGTACTGACGCACCCCCTTTTGTAACAAAAAAATAACGATTCTCGTCAA 1174

  scaffold214|s      77689 TTTTCTTAGATTGACCATAACTTCTTTCACAGCGCTCAGAGCGCAATTTG 77738
                               iv     i i i       i  i      v   iv   ivi     
C genome_7_9759       1173 TTTTTGTAGATCGGCTATAACTTTTTCCACAGCCCTCGCAGCAAGATTTG 1124

  scaffold214|s      77739 CAGGAAATACAACAAATTCCTCTTTT-GCTAGCTTTCCAATGGTATATGG 77787
                            i i      v   i           -i v       v v          
C genome_7_9759       1123 CGGAAAATACTACAGATTCCTCTTTTCACGAGCTTTCGATTGGTATATGG 1074

  scaffold214|s      77788 GTCGGGGGGTCTGGCACTAATGCTTCTTCTTCAAAATCATGGTTGATTGT 77837
                                         v   i  i     i           i          
C genome_7_9759       1073 GTCGGGGGGTCTGGGACTGATACTTCTCCTTCAAAATCACGGTTGATTGT 1024

  scaffold214|s      77838 CATGCTTCACGAAAAAAA-CACGACCATCTTTTCATGTTGTCCTGTTACA 77886
                              v       v      -          v                    
C genome_7_9759       1023 CATTCTTCACGTAAAAAATCACGACCATCATTTCATGTTGTCCTGTTACA 974

  scaffold214|s      77887 CTGGCAATAACTTTTCAATTAACAAAAATATTTGCGACAACATAGTTTCA 77936
                               v       ii  v             v i                 
C genome_7_9759        973 CTGGAAATAACTCCTCCATTAACAAAAATAATCGCGACAACATAGTTTCA 924

  scaffold214|s      77937 CCTCACTCCACACATAAATGGGAGTGAGGAAGAGCTCAAACAGGGCCACC 77986
                                     v      v            i     ii         i  
C genome_7_9759        923 CCTCACTCCAGACATAATTGGGAGTGAGGAGGAGCTTGAACAGGGCCGCC 874

  scaffold214|s      77987 AAGGCCTA---AGAAGTTGAACAGACCACTATCATGTGGGGTATGCAGTG 78033
                                 v ---       v    v               v      v i 
C genome_7_9759        873 AAGGCCAAAGCAGAAGTTCAACATACCACTATCATGTGGTGTATGCTGCG 824

  scaffold214|s      78034 GCAGGTCGCAACTGCTGCCGTACACAGATGCTCTCATTAATTCTACTTTA 78083
                           i   i i            i  vi     v    i-              
C genome_7_9759        823 ACAGATTGCAACTGCTGCCATAAGCAGATCCTCTT-TTAATTCTACTTTA 775

  scaffold214|s      78084 ACTAGTGA 78091
                             i     
C genome_7_9759        774 ACCAGTGA 767

Matrix = 20p43g.matrix
Kimura (with divCpGMod) = 13.29
Transitions / transversions = 1.38 (36/26)
Gap_init rate = 0.01 (5 / 451), avg. gap size = 1.40 (7 / 5)

4046 14.81 1.67 2.52 scaffold214|size268536 78092 78811 (189713) C genome_7_97590-9]4#Unspecified (509) 714 1 m_b2313s001i53 67386

  scaffold214|s      78092 TTTAATTGCTGCTCTTCTATTGATTCAAATTCGTAAAGAAAAAGGCAAAT 78141
                                                      i    vv     v    i vv  
C genome_7_9759        714 TTTAATTGCTGCTCTTCTATTGATTCAGATTCTGAAAGATAAAGACTCAT 665

  scaffold214|s      78142 TGTCTGGTAGCGTGAAGCAGTTTTGTCCCGTCCTCCAACCACCACCAGAT 78191
                                v   viv       v            iv            ----
C genome_7_9759        664 TGTCTTGTATTCTGAAGCATTTTTGTCCCGTCTGCCAACCACCACC---- 619

  scaffold214|s      78192 CCACTCTCCTACTCTCCTTTCATCAGCAAATGGTAGATATCA-----AAT 78236
                           ------   -           v  ii       i        -----   
C genome_7_9759        618 ------TCC-ACTCTCCTTTCCTCGACAAATGGCAGATATCATACCTAAT 576

  scaffold214|s      78237 ---CTT---ATTCCCATCTTAGTACAACCACAAAATCAATTCCAGCAGCA 78280
                           ---   --- i            i           -  v           
C genome_7_9759        575 TCCCTTCTAACTCCCATCTTAGTGCAACCACAAAA-CATTTCCAGCAGCA 527

  scaffold214|s      78281 AGAACCTCCCATGCCAGCTCGACCCATTCAAATTCTGCAGTATTGTGGTT 78330
                                           v - i           v   i        i    
C genome_7_9759        526 AGAACCTCCCATGCCATC-CAACCCATTCAAAGTCTACAGTATTGCGGTT 478

  scaffold214|s      78331 GATTGTCGAGTCTTGCATGTGGATGGTGACACATCATCATGAAAGCAATA 78380
                                 i         ----         v i    i             
C genome_7_9759        477 GATTGTTGAGTCTTGC----GGATGGTGAAATATCACCATGAAAGCAATA 432

  scaffold214|s      78381 GGCAGGCAACCTAGCCCACCGAGGCAACAACAACAGAAAGAGCAATGCGG 78430
                                 v         v        i  v                  vv 
C genome_7_9759        431 GGCAGGAAACCTAGCCAACCGAGGCGACCACAACAGAAAGAGCAATGACG 382

  scaffold214|s      78431 AAACTATGTTAATGATTTACGGCAAATAATGAGAGGGGATTTGATACAAA 78480
                               v v            i  vi  -    iv  i     vv  vi   
C genome_7_9759        381 AAACAAGGTTAATGATTTATGGGGAA-AATGGCAGAGGATTGCATTTAAA 333

  scaffold214|s      78481 TATGAACTTACCTTCACTAAAATCCCATCTTTCCCCCTCCCGGGCATGAT 78530
                           v  i         v v  i                        v      
C genome_7_9759        332 AATAAACTTACCTGCCCTGAAATCCCATCTTTCCCCCTCCCGGCCATGAT 283

  scaffold214|s      78531 GGTCGCCTTGTAACATAATTCACCCTGTAGAAAAGGTCCAATTTCTCCCA 78580
                                  v       v     iv          v   vii   i   vi 
C genome_7_9759        282 GGTCGCCGTGTAACAAAATTCGGCCTGTAGAAATGGTGTGATTCCTCGTA 233

  scaffold214|s      78581 AAATACGGCGAATCTTAC-AAACCAAGCAGCAGGAGGGTCGTGGGTTATG 78629
                                   v      v  -         i      v          v   
C genome_7_9759        232 AAATACGGGGAATCTGACCAAACCAAGCGGCAGGATGGTCGTGGGTGATG 183

  scaffold214|s      78630 TTGCAGTGAGGGCGATCATGGCGGACCGGGTGTTGCAACAGTATTTGCCA 78679
                               i            i         v       ii  i         i
C genome_7_9759        182 TTGCGGTGAGGGCGATCGTGGCGGACCTGGTGTTGTGACGGTATTTGCCG 133

  scaffold214|s      78680 TGATCGAGGTGTTGCCGCGGCGGCGGAGGAAATCGTCATGGTGTAGAAAA 78729
                           v          v   v i        v      iv             i 
C genome_7_9759        132 AGATCGAGGTGATGCGGTGGCGGCGGCGGAAATTCTCATGGTGTAGAAGA 83

  scaffold214|s      78730 GTAGCGACGCGATTTTATTTTTTTATGGTACGTAGAATCTGGGATGATTT 78779
                               i v                 ii v v            v iiv v 
C genome_7_9759         82 GTAGTGTCGCGATTTTATTTTTTTGCGTTCCGTAGAATCTGGTACATTAT 33

  scaffold214|s      78780 TTACGGCAGCTGATGTAACTCGACAGTACTAC 78811
                           v    i iv v        v  v  v      
C genome_7_9759         32 GTACGACGCCAGATGTAACGCGTCACTACTAC 1

Matrix = 20p43g.matrix
Kimura (with divCpGMod) = 14.77
Transitions / transversions = 0.76 (45/59)
Gap_init rate = 0.03 (22 / 719), avg. gap size = 1.36 (30 / 22)


6551 5.81 2.37 0.00 scaffold214|size268536 78862 79705 (188819) rnd-1_family-601#Unknown 1 864 (220) m_b2313s001i54 67387

  scaffold214|s      78862 ATTGAGGTTGAGGAAAACTATAATATAACCAAGCATAAGCACAAATAAA- 78910
                                        i             i  i                  -
  rnd-1_family-          1 ATTGAGGTTGAGGGAAACTATAATATAGCCGAGCATAAGCACAAATAAAG 50

  scaffold214|s      78911 AAATGATGTTGTTTGTTTGAAATGTTTAGGAAGCTTCTGTCAACAAAATG 78960
                                i     v   v ii             i                 
  rnd-1_family-         51 AAATGGTGTTGGTTGATCAAAATGTTTAGGAAACTTCTGTCAACAAAATG 100

  scaffold214|s      78961 AGCCCCATTATTACCAGATCTCACTGGACTTTGAGAAACAGTCAATGAGG 79010
                                                 i             i            ?
  rnd-1_family-        101 AGCCCCATTATTACCAGATCTCGCTGGACTTTGAGAGACAGTCAATGAGN 150

  scaffold214|s      79011 AGCAGAAAGTCCTTTCAAGTTAAATAGTGCACTCTCTTT--TGTAGATTT 79058
                                                          i    v  --       i 
  rnd-1_family-        151 AGCAGAAAGTCCTTTCAAGTTAAATAGTGCATTCTCATTCATGTAGATCT 200

  scaffold214|s      79059 GTCAACAAAACCAAGACTTAATGTACAAGATGTCAACATTTGTAAGGGGT 79108
                                           ?                       v    v    
  rnd-1_family-        201 GTCAACAAAACCAAGANTTAATGTACAAGATGTCAACATTAGTAATGGGT 250

  scaffold214|s      79109 AATACGGACTCAAATCAAGCAGCTCTGAAAAGAAATTAGAAATTTGTAAC 79158
                           i         v                          v            
  rnd-1_family-        251 GATACGGACTGAAATCAAGCAGCTCTGAAAAGAAATTTGAAATTTGTAAC 300

  scaffold214|s      79159 AAATTTTAAACAACAGCAATATTTAGTAAAAATTGAGGCTACTTTTCACA 79208
                            v                       i                        
  rnd-1_family-        301 ACATTTTAAACAACAGCAATATTTAATAAAAATTGAGGCTACTTTTCACA 350

  scaffold214|s      79209 TCATCT------------ATACCTGCTGAAAATGGCATCAAGTCAGATCA 79246
                                 ------------  iv   i                        
  rnd-1_family-        351 TCATCTCTTGAAAATCATATGACTGTTGAAAATGGCATCAAGTCAGATCA 400

  scaffold214|s      79247 CGTCACCAGTAGGAATAGTATCTTTCCTTTGTATAGTTTAAAATACTGTT 79296
                                           i           vii                   
  rnd-1_family-        401 CGTCACCAGTAGGAATGGTATCTTTCCTACATATAGTTTAAAATACTGTT 450

  scaffold214|s      79297 TTGTCTTGAATACATACATACAGTTATGTTATTTCTTATGAATAAGTTTG 79346
                           ?                ?        i                       
  rnd-1_family-        451 NTGTCTTGAATACATACNTACAGTTACGTTATTTCTTATGAATAAGTTTG 500

  scaffold214|s      79347 AAATAGTTTTTCTGAATAAA--TTTTTTCTAAGGGTTGCTGCTATTTTCT 79394
                                               --              i            v
  rnd-1_family-        501 AAATAGTTTTTCTGAATAAAATTTTTTTCTAAGGGTCGCTGCTATTTTCA 550

  scaffold214|s      79395 TGAAGTGAAATAGTCCTTAGAGGTACATGATGACCACTGTGAGAAAGATT 79444
                                                               ?             
  rnd-1_family-        551 TGAAGTGAAATAGTCCTTAGAGGTACATGATGACCANTGTGAGAAAGATT 600

  scaffold214|s      79445 GTTCAACCAAAACCCACTGTCACTACTCAACCAAACCATGATGCATATTT 79494
                                                                       i     
  rnd-1_family-        601 GTTCAACCAAAACCCACTGTCACTACTCAACCAAACCATGATGCGTATTT 650

  scaffold214|s      79495 AGAGTATTATCCCAGAAATAAACTTCTCTAGCAAAAATGATAATTGTATG 79544
                                i                                         i  
  rnd-1_family-        651 AGAGTGTTATCCCAGAAATAAACTTCTCTAGCAAAAATGATAATTGTGTG 700

  scaffold214|s      79545 GGAATGCTGCACATTCCAGATCATTCCCTCTGCACACCATTTTCCATCAT 79594
                                 vi    i i                            vi  ii 
  rnd-1_family-        701 GGAATGACGCACGTCCCAGATCATTCCCTCTGCACACCATTTTATATTGT 750

  scaffold214|s      79595 GTTCTCTTTCCCTGTCATGAAGCAATTGATA--ACAACTTTCGTCGCCTC 79642
                              ?                  i ?      --           i     
  rnd-1_family-        751 GTTNTCTTTCCCTGTCATGAAGTANTTGATATGACAACTTTCGTTGCCTC 800

  scaffold214|s      79643 CTGGTTTTATTTTTCATTTCCTTTTAGTGACTTCATTGTCTTGAACATAC 79692
                                         i          i i                      
  rnd-1_family-        801 CTGGTTTTATTTTTTATTTCCTTTTGGCGACTTCATTGTCTTGAACATAC 850

  scaffold214|s      79693 ACTATGT-TATGAT 79705
                                i -    i 
  rnd-1_family-        851 ACTATATGTATGGT 864

Matrix = 20p43g.matrix
Kimura (with divCpGMod) = 5.19
Transitions / transversions = 2.77 (36/13)
Gap_init rate = 0.01 (6 / 843), avg. gap size = 3.33 (20 / 6)


14 21.91 2.27 2.27 scaffold214|size268536 79721 79764 (188760) (TTA)n#Simple_repeat 1 44 (0) m_b2313s252i2 67388

  scaffold214|s      79721 TTATGA-TATTATTATTGTGGTGTCTTATTAGAAATATTATTATT 79764
                               v -          i vi - v      vv v          
  (TTA)n#Simple          1 TTATTATTATTATTATTATTAT-TATTATTATTATTATTATTATT 44

Matrix = Unknown
Transitions / transversions = 0.33 (2/6)
Gap_init rate = 0.05 (2 / 43), avg. gap size = 1.00 (2 / 2)


1165 9.20 5.46 8.66 scaffold214|size268536 79765 80002 (188522) rnd-1_family-601#Unknown 853 1083 (1) m_b2313s001i55 67387

  scaffold214|s      79765 TATATCTATGGTATCTACCATAGAGTAGACCTGGAAAAAACCAAAGCACA 79814
                                v       ----               vv    i-          
  rnd-1_family-        853 TATATGTATGGTA----CCATAGAGTAGACCTCTAAAAG-CCAAAGCACA 897

  scaffold214|s      79815 CACAAGTACCATCCCATACCTCCTACAGCTCATAGGGCAATATCTAACAT 79864
                                     -  vi i v   v  ---- i    v          v   
  rnd-1_family-        898 CACAAGTACC-TCATACAGCTCATA----TTATAGCGCAATATCTACCAT 942

  scaffold214|s      79865 A-------TATTTACGTTCAAACCAAT-TAGCACGATTGATCTAGGTACC 79906
                            -------                i  -              v      -
  rnd-1_family-        943 AGCTATATTATTTACGTTCAAACCGATGTAGCACGATTGATCGAGGTAC- 991

  scaffold214|s      79907 AAACAACACGATCGTACCATAGCACACGCAGTTTAGCGAGCGCTCA--CT 79954
                           ----            -----    i        v           --  
  rnd-1_family-        992 ----AACACGATCGTA-----GCACGCGCAGTTTCGCGAGCGCTCAGACT 1032

  scaffold214|s      79955 --TCTTTCACAACTCGCT-CACAATTATTTGGCGACGATTGGCTTAGAAG 80001
                           --        i       -   i    v                     i
  rnd-1_family-       1033 GTTCTTTCACGACTCGCTACACGATTAATTGGCGACGATTGGCTTAGAAA 1082

  scaffold214|s      80002 G 80002
                            
  rnd-1_family-       1083 G 1083

Matrix = 20p43g.matrix
Kimura (with divCpGMod) = 7.93
Transitions / transversions = 0.82 (9/11)
Gap_init rate = 0.11 (25 / 237), avg. gap size = 1.32 (33 / 25)


341 18.66 9.01 3.42 scaffold214|size268536 80005 80115 (188409) C genome_3_16974#DNA/hAT-Tag1 (231) 502 386 m_b2313s001i56 67389

  scaffold214|s      80005 ATAGCTTATATCCGGGGAAT-GCTCAATATTTGAGAA--ATTTATTTGCA 80051
                                    v  iv ii   -   i v vi i  i  --ii     --v 
C genome_3_1697        502 ATAGCTTATTTCTCGAAAATAGCTTATTTCTCGAAAATAGCTTATT--AA 455

  scaffold214|s      80052 ATA-------TTCGAGAAATAGGCTATATATTCAAGAAATAGGCTATATT 80094
                              -------           i     - -   i             v  
C genome_3_1697        454 ATAGCCTATTTTCGAGAAATAAGCTAT-T-TTCGAGAAATAGGCTATTTT 407

  scaffold214|s      80095 CGAAAAATAGCCTATATTCGA 80115
                              i      v    v     
C genome_3_1697        406 CGAGAAATAGGCTATTTTCGA 386

Matrix = 20p43g.matrix
Kimura (with divCpGMod) = 19.47
Transitions / transversions = 1.50 (12/8)
Gap_init rate = 0.06 (7 / 110), avg. gap size = 2.00 (14 / 7)

345 19.05 13.38 3.87 scaffold214|size268536 80022 80163 (188361) C genome_3_16974#DNA/hAT-Tag1 (382) 351 197 m_b2313s001i57 67389

  scaffold214|s      80022 AATGCT-CAATATTTGAGAAATTTATTTGCAATATTCGAGAAATAGGCTA 80070
                            i    - v  v  i       -- v--  v  v       v        
C genome_3_1697        351 AGTGCTGCTATTTTCGAGAAAT--AG--GCTATTTTCGAGATATAGGCTA 306

  scaffold214|s      80071 TATATTCAAGAAATAGGCTATATTCGAA------AAATAGCCTATAT-TC 80113
                            v i-- i          v  v      ------      v    v -  
C genome_3_1697        305 TCTG--CGAGAAATAGGCGATTTTCGAATTTCGAAAATAGGCTATTTCTC 258

  scaffold214|s      80114 GAA--------ACTTC---GAAATAGCTTATTTCTCGAAAATGGCCTATT 80152
                             i-------- i   ---i             v iv     i       
C genome_3_1697        257 GAGCATAGCCGATTTCTCAAAAATAGCTTATTTGTTTAAAATAGCCTATT 208

  scaffold214|s      80153 TCTCAAAAAAT 80163
                             i i  i i 
C genome_3_1697        207 TCCCGAAGAGT 197

Matrix = 20p43g.matrix
Kimura (with divCpGMod) = 19.49
Transitions / transversions = 1.00 (13/13)
Gap_init rate = 0.08 (11 / 141), avg. gap size = 2.27 (25 / 11)

519 15.32 0.88 2.68 scaffold214|size268536 80048 80161 (188363) C genome_3_16974#DNA/hAT-Tag1 (387) 346 235 m_b2313s001i58 67389

  scaffold214|s      80048 TGCAATATTCGAGAAATAGGCTATATATTCAAGAAATAGGCTATATTCGA 80097
                              v  v                 - -   i   v         v v   
C genome_3_1697        346 TGCTATTTTCGAGAAATAGGCTAT-T-TTCGAGATATAGGCTATCTGCGA 299

  scaffold214|s      80098 AAAATAGCCTATATTCGAAACTTCGAAA-TAGCTTATTTCTCGAAAATGG 80146
                           i      v v  v      -i       -   vi          iv  i 
C genome_3_1697        298 GAAATAGGCGATTTTCGAA-TTTCGAAAATAGGCTATTTCTCGAGCATAG 250

  scaffold214|s      80147 CCTATTTCTCAAAAA 80161
                             v            
C genome_3_1697        249 CCGATTTCTCAAAAA 235

Matrix = 20p43g.matrix
Kimura (with divCpGMod) = 16.12
Transitions / transversions = 0.55 (6/11)
Gap_init rate = 0.04 (4 / 113), avg. gap size = 1.00 (4 / 4)


557 20.19 11.90 2.73 scaffold214|size268536 80061 80228 (188296) genome_3_16974#DNA/hAT-Tag1 225 407 (326) m_b2313s001i59 67390

  scaffold214|s      80061 AAATAGGCTATATATTCAAGAAATAGGCTATATTCGAAAAATAGCCTATA 80110
                                i     - -  ii      v      ii    i           v
  genome_3_1697        225 AAATAAGCTAT-T-TTTGAGAAATCGGCTATGCTCGAGAAATAGCCTATT 272

  scaffold214|s      80111 TTCGAAACTTCGAAA-------------------TAGCTTATTTCTCGAA 80141
                                  -       -------------------    i   v       
  genome_3_1697        273 TTCGAAA-TTCGAAAATCGCCTATTTCTCGCAGATAGCCTATATCTCGAA 321

  scaffold214|s      80142 AATGGCCTATTTCTCAAAAAATAACAATCTCATTTACTTAGGAACAGTTA 80191
                              i           -i      i  iivii v    v      i   v 
  genome_3_1697        322 AATAGCCTATTTCTC-GAAAATAGCAGCACTAGTTACGTAGGAATAGTAA 370

  scaffold214|s      80192 TCCA-ACACGTGCATCTCAAAAATAGCTTATTTTTTGA 80228
                            iii-i  -  iv v   i        i     i i  
  genome_3_1697        371 TTTGTGCA-GTAGAGCTCGAAAATAGCCTATTTCTCGA 407

Matrix = 20p43g.matrix
Kimura (with divCpGMod) = 21.96
Transitions / transversions = 2.67 (24/9)
Gap_init rate = 0.04 (7 / 167), avg. gap size = 3.57 (25 / 7)


1708 5.02 0.00 0.46 scaffold214|size268536 80233 80452 (188072) C genome_3_16974#DNA/hAT-Tag1 (0) 733 515 m_b2313s001i60 67391

  scaffold214|s      80233 GAGGTTGAGGGAAACAGTGAAATAAAGAAATAAACACGAAAAATATGTTT 80282
                                                                       v     
C genome_3_1697        733 GAGGTTGAGGGAAACAGTGAAATAAAGAAATAAACACGAAAAATTTGTTT 684

  scaffold214|s      80283 TGTTTTAGAGGAAGAAGCAAGAACAGTTTTTACCTACACTCCACAATAAA 80332
                                       i      v     v              i         
C genome_3_1697        683 TGTTTTAGAGGAGGAAGCATGAACATTTTTTACCTACACTTCACAATAAA 634

  scaffold214|s      80333 AACGTAGAAAATGATGTGTCTTGTTAGGAGATGTGCAATTCGTGCAGGAG 80382
                            i                            i     i             
C genome_3_1697        633 AGCGTAGAAAATGATGTGTCTTGTTAGGAGGTGTGCGATTCGTGCAGGAG 584

  scaffold214|s      80383 TGAAATATTCAATAATTTTTTATATAAGCCAATCATAGCCTATAATATAG 80432
                                 v         -                i     v          
C genome_3_1697        583 TGAAATTTTCAATAAT-TTTTATATAAGCCAATTATAGCGTATAATATAG 535

  scaffold214|s      80433 CCTATAATATAGCCTATAAT 80452
                                               
C genome_3_1697        534 CCTATAATATAGCCTATAAT 515

Matrix = 20p43g.matrix
Kimura (with divCpGMod) = 4.77
Transitions / transversions = 1.20 (6/5)
Gap_init rate = 0.00 (1 / 219), avg. gap size = 1.00 (1 / 1)


5780 2.67 3.20 1.09 scaffold214|size268536 80453 81171 (187353) C genome_9_8046#DNA (0) 734 1 m_b2313s001i61 67392

  scaffold214|s      80453 GAGGTTGAGGGAACTTACCCATTCATATA--ATAGTATAATAGTAGAAAC 80500
                                           i            --           i i     
C genome_9_8046        734 GAGGTTGAGGGAACTTGCCCATTCATATATAATAGTATAATAATGGAAAC 685

  scaffold214|s      80501 TACTAATAAGTGCAATTAATCTATGATAGACAATT-TTTTGATGCAATTA 80549
                                           v       i      v   -              
C genome_9_8046        684 TACTAATAAGTGCAATAAATCTATAATAGACTATTATTTTGATGCAATTA 635

  scaffold214|s      80550 AGCGTCAATAGCATGATAGGGAATGTTTCAGAACTTAATAAATGAATATT 80599
                           v                  v  i                           
C genome_9_8046        634 TGCGTCAATAGCATGATAGTGAGTGTTTCAGAACTTAATAAATGAATATT 585

  scaffold214|s      80600 AACATAACCAACATTGACGGAATACTCATGATCATGCATAAATGGCTTAA 80649
                                i                        v       v           
C genome_9_8046        584 AACATGACCAACATTGACGGAATACTCATGTTCATGCAGAAATGGCTTAA 535

  scaffold214|s      80650 TAAATTCAGTACACAACAAATAAGACAATCACCGCAAGATAAGACAATCG 80699
                                   i                                         
C genome_9_8046        534 TAAATTCAATACACAACAAATAAGACAATCACCGCAAGATAAGACAATCG 485

  scaffold214|s      80700 CCAAAAAATAAGACTATTACCGAGGCTCGGAAATAGTATTATTTCTCGGC 80749
                             i i                   v                         
C genome_9_8046        484 CCGAGAAATAAGACTATTACCGAGTCTCGGAAATAGTATTATTTCTCGGC 435

  scaffold214|s      80750 AATAGTCTTATTTCTCGGAGAAGGCTTATTTTTCGGAAATAAGAGGCATG 80799
                                                                             
C genome_9_8046        434 AATAGTCTTATTTCTCGGAGAAGGCTTATTTTTCGGAAATAAGAGGCATG 385

  scaffold214|s      80800 TCTACGTAGGAATAGTAAATATTCAC--------CGGGAATAGGCTTATT 80841
                                                     --------                
C genome_9_8046        384 TCTACGTAGGAATAGTAAATATTCACGTAGCACTCGGGAATAGGCTTATT 335

  scaffold214|s      80842 CCTCGGGAATAGCCTTATTCCTCGGAAAAGGCTTATATCTCGGAAATAGT 80891
                                                                             
C genome_9_8046        334 CCTCGGGAATAGCCTTATTCCTCGGAAAAGGCTTATATCTCGGAAATAGT 285

  scaffold214|s      80892 CTTATTTATAGTGCTATTGCCGAGATATAAGCC-TTTCCGAGAAATAAGA 80940
                                                            -                
C genome_9_8046        284 CTTATTTATAGTGCTATTGCCGAGATATAAGCCTTTTCCGAGAAATAAGA 235

  scaffold214|s      80941 CTATTTCCGAGGTAGCACGACTTA-----AACAAGTGCGTTGCTGCATAA 80985
                                                   -----       i             
C genome_9_8046        234 CTATTTCCGAGGTAGCACGACTTACTTTCAACAAGTACGTTGCTGCATAA 185

  scaffold214|s      80986 AACACAATAAAAACGTACTGTCACACGGACGACAAGAAATTTCATCAGA- 81034
                                                     i  v                   -
C genome_9_8046        184 AACACAATAAAAACGTACTGTCACACAGAAGACAAGAAATTTCATCAGAT 135

  scaffold214|s      81035 ----TACCATAACCTGTCTGATCATGATGTAAT-CCATCTCTCTTTAGTT 81079
                           ----                   ---       -                
C genome_9_8046        134 ATCGTACCATAACCTGTCTGATC---ATGTAATGCCATCTCTCTTTAGTT 88

  scaffold214|s      81080 GCGATTAAATTAAATAATATAAGTATGGTACTTCCTACTAAGTTTTTATG 81129
                                                 -----                       
C genome_9_8046         87 GCGATTAAATTAAATAATATAA-----GTACTTCCTACTAAGTTTTTATG 43

  scaffold214|s      81130 CTTGCTTTAGGTCCCTTTACATAGACAAGTTCCCTCAACCTC 81171
                                                                     
C genome_9_8046         42 CTTGCTTTAGGTCCCTTTACATAGACAAGTTCCCTCAACCTC 1

Matrix = 20p43g.matrix
Kimura (with divCpGMod) = 2.59
Transitions / transversions = 1.38 (11/8)
Gap_init rate = 0.02 (16 / 718), avg. gap size = 1.94 (31 / 16)


292 20.87 9.32 6.61 scaffold214|size268536 81158 81275 (187249) C genome_3_11418#DNA (311) 577 457 m_b2313s001i62 67393

  scaffold214|s      81158 GTTCCCTCAACCTCA-ATATAGCTTATTTCTCGAAAAT-AGCTTATTTCT 81205
                             i ii i  i i i-                 v i  -         iv
C genome_3_1141        577 GTCCTTTTAATCCCGTATATAGCTTATTTCTCGCAGATAAGCTTATTTTG 528

  scaffold214|s      81206 CGAAAATAGCTTATT------AAATAGC-CTATTTTCGAGAAATAG-GCT 81247
                             v i      ii  ------ i     -    -------      -   
C genome_3_1141        527 CGCAGATAGCTCGTTTCTCGCAGATAGCACTAT-------AAATAGTGCT 485

  scaffold214|s      81248 ATTTTTGAGAAATAGGC-TATTTTTGAGA 81275
                             i vi   -i    v -     vi    
C genome_3_1141        484 ATCTGCGAG-GATAGCCTTATTTGCGAGA 457

Matrix = 20p43g.matrix
Kimura (with divCpGMod) = 20.46
Transitions / transversions = 2.83 (17/6)
Gap_init rate = 0.12 (14 / 117), avg. gap size = 1.36 (19 / 14)


4035 3.25 2.41 0.79 scaffold214|size268536 81172 81668 (186856) C genome_3_16974#DNA/hAT-Tag1 (228) 505 1 m_b2313s001i63 67391

  scaffold214|s      81172 AATATAGCTTATTTCTCGAAAATAGCTTATTTCTCGAAAATAGCTTATTA 81221
                                                                             
C genome_3_1697        505 AATATAGCTTATTTCTCGAAAATAGCTTATTTCTCGAAAATAGCTTATTA 456

  scaffold214|s      81222 AATAGCCTATTTTCGAGAAATAGGCTATTTTTGAGAAATAGGCTATTTTT 81271
                                                 i        i                 i
C genome_3_1697        455 AATAGCCTATTTTCGAGAAATAAGCTATTTTCGAGAAATAGGCTATTTTC 406

  scaffold214|s      81272 GAGAAATGGGCTATTTTCGAGCTCTACTGCACAAATTACTATTCCTACGT 81321
                                  i                                          
C genome_3_1697        405 GAGAAATAGGCTATTTTCGAGCTCTACTGCACAAATTACTATTCCTACGT 356

  scaffold214|s      81322 AACTAGTGCTGCAATTTTCGAGCAATAGGCTATTTTCGAGATATAGGCTA 81371
                                       v         v                           
C genome_3_1697        355 AACTAGTGCTGCTATTTTCGAGAAATAGGCTATTTTCGAGATATAGGCTA 306

  scaffold214|s      81372 TCTGCAAGAAATAGGCGATTTTCAAATTTTGAAAATAGGCTATTTCTCAA 81421
                                i                 i     i                  i 
C genome_3_1697        305 TCTGCGAGAAATAGGCGATTTTCGAATTTCGAAAATAGGCTATTTCTCGA 256

  scaffold214|s      81422 GCATAGCCGATTTCTC-AAAATTGCTTATTTGTTTAAAATAGCCTATTT- 81469
                                           -     v                          -
C genome_3_1697        255 GCATAGCCGATTTCTCAAAAATAGCTTATTTGTTTAAAATAGCCTATTTC 206

  scaffold214|s      81470 -CGAAGAGTTATTTTTGACAGCTTGTCACCAATAGTATCTAGTACTGCTT 81518
                           -                          i            i         
C genome_3_1697        205 CCGAAGAGTTATTTTTGACAGCTTGTCGCCAATAGTATCTGGTACTGCTT 156

  scaffold214|s      81519 TATATTGCCTCTACTATGTATGTCATTTTCATTTCTCGCGTGATTGCAAA 81568
                                         ----  i                             
C genome_3_1697        155 TATATTGCCTCTAC----TACGTCATTTTCATTTCTCGCGTGATTGCAAA 110

  scaffold214|s      81569 AAAATTAGTATAGCATGGTGTTGTTGTTAG--------GTACCGTACACC 81610
                             v v                         --------            
C genome_3_1697        109 AATAATAGTATAGCATGGTGTTGTTGTTAGGTATGGTTGTACCGTACACC 60

  scaffold214|s      81611 ATATAAAAACGAGCAGCACCTACAGCAC-CACACTCAATTGTTAGTTTCC 81659
                                                       -                     
C genome_3_1697         59 ATATAAAAACGAGCAGCACCTACAGCACACACACTCAATTGTTAGTTTCC 10

  scaffold214|s      81660 CTCAACCTC 81668
                                    
C genome_3_1697          9 CTCAACCTC 1

Matrix = 20p43g.matrix
Kimura (with divCpGMod) = 1.81
Transitions / transversions = 2.20 (11/5)
Gap_init rate = 0.02 (9 / 496), avg. gap size = 1.78 (16 / 9)


560 13.82 4.49 7.24 scaffold214|size268536 81670 81825 (186699) genome_3_16974#DNA/hAT-Tag1 392 543 (190) m_b2313s001i64 67394

  scaffold214|s      81670 ATAGGCTATATCTTGAAAATAGCCAATAT------AATAAGCTATTT-TC 81712
                               v    v   i          v  v ------    ivi     -  
  genome_3_1697        392 ATAGCCTATTTCTCGAAAATAGCCTATTTCTCGAAAATAGCTTATTTCTC 441

  scaffold214|s      81713 GAGAAATAGCATATAATCGAGAAATAGCCTATTTTCGAAAAAATAGGCCA 81762
                             -      vv   -- i----    iv          i   -  i  i 
  genome_3_1697        442 GA-AAATAGGCTAT--TT----AATAAGCTATTTTCGAGAAA-TAAGCTA 483

  scaffold214|s      81763 TTTTCGAGAAATAATAGGCTATTTTATAGGCTATTTTATAGGCTATTTTA 81812
                                         ---     v           v           v   
  genome_3_1697        484 TTTTCGAGAAATAA---GCTATATTATAGGCTATATTATAGGCTATATTA 530

  scaffold214|s      81813 TAGGCTATTTTAT 81825
                                   v    
  genome_3_1697        531 TAGGCTATATTAT 543

Matrix = 20p43g.matrix
Kimura (with divCpGMod) = 14.49
Transitions / transversions = 0.67 (8/12)
Gap_init rate = 0.08 (13 / 155), avg. gap size = 1.38 (18 / 13)


924 7.87 0.00 0.79 scaffold214|size268536 81830 81957 (186567) rnd-1_family-634#Unknown 1 127 (650) m_b2313s001i65 67395

  scaffold214|s      81830 CTTGGTAATAGAGCTGTTACTTCATTAAATAAAACGAGTTTTTTTAAGCA 81879
                                v i vi                     v i       -       
  rnd-1_family-          1 CTTGGAAGTTAAGCTGTTACTTCATTAAATAATATGAGTTTT-TTAAGCA 49

  scaffold214|s      81880 TGGGTAGTTTTCAGTTTGATATTGCCATATCTTCTACCATGATATGGTGT 81929
                           v          i      i              v                
  rnd-1_family-         50 GGGGTAGTTTTTAGTTTGGTATTGCCATATCTTGTACCATGATATGGTGT 99

  scaffold214|s      81930 TGCACAATACTTTACATCTACACTGCAC 81957
                                                       
  rnd-1_family-        100 TGCACAATACTTTACATCTACACTGCAC 127

Matrix = 20p43g.matrix
Kimura (with divCpGMod) = 8.33
Transitions / transversions = 1.00 (5/5)
Gap_init rate = 0.01 (1 / 127), avg. gap size = 1.00 (1 / 1)


7757 4.12 0.60 2.45 scaffold214|size268536 81958 82953 (185571) rnd-1_family-574#Unknown 153 1130 (0) m_b2313s001i66 67396

  scaffold214|s      81958 TCTCTATACAACATCAGATATCATATTTAGGCATAGTTTGATGTGAGTTC 82007
                                             i                  v            
  rnd-1_family-        153 TCTCTATACAACATCAGACATCATATTTAGGCATAGTATGATGTGAGTTC 202

  scaffold214|s      82008 TACACTTTCAAACAACTAGGTCTAGGAATCATATAGATTCATAGTAGTGG 82057
                                          ?                  iv  ?           
  rnd-1_family-        203 TACACTTTCAAACAANTAGGTCTAGGAATCATATGCATNCATAGTAGTGG 252

  scaffold214|s      82058 TGCA---TTTACAAAATGCGCACTCAAACTTGGCCCCCACTTTTCTCAAT 82104
                               ---            i     i   i -                  
  rnd-1_family-        253 TGCACACTTTACAAAATGCACACTCGAACCT-GCCCCCACTTTTCTCAAT 301

  scaffold214|s      82105 TGGTGTGGCATAGCTAAATTCCTGGTGC-ATTAACCCCCATTACCAATGA 82153
                                           i         i -                     
  rnd-1_family-        302 TGGTGTGGCATAGCTAGATTCCTGGTACAATTAACCCCCATTACCAATGA 351

  scaffold214|s      82154 TGTTTATATTAAAATGATGCATTTTTACTGGATACGAACCAGGTCTTCAC 82203
                           v                  i            i ?          ?    
  rnd-1_family-        352 AGTTTATATTAAAATGATGTATTTTTACTGGACANGAACCAGGTCNTCAC 401

  scaffold214|s      82204 ATAAAACTGTCAACTTGAAAAAGGCAAACCAGCCATGTGGATCATGAGTG 82253
                           ?                               i                 
  rnd-1_family-        402 NTAAAACTGTCAACTTGAAAAAGGCAAACCAGTCATGTGGATCATGAGTG 451

  scaffold214|s      82254 GACGAAAGATTGCATGGGGTCTGCATGCAGACTGTTGGTGGGGTTGTTAC 82303
                                       i                         i     i     
  rnd-1_family-        452 GACGAAAGATTGTATGGGGTCTGCATGCAGACTGTTGGCGGGGTCGTTAC 501

  scaffold214|s      82304 ATATAAACCTTAAA-TATACTGGAAAGACTTTTGATAGGGGTATCCAGTG 82352
                                         - ? i  v              v             
  rnd-1_family-        502 ATATAAACCTTAAATTNTGCTTGAAAGACTTTTGATCGGGGTATCCAGTG 551

  scaffold214|s      82353 AATAGATATGCACCACTTTTCGTGAGGGTCCTAGTCTACGGCTGCTCAGT 82402
                                      ?v?   i  i             i               
  rnd-1_family-        552 AATAGATATGCNANACTCTTTGTGAGGGTCCTAGCCTACGGCTGCTCAGT 601

  scaffold214|s      82403 GTGTAATGTTAAGTTCATTAGACACATGTTATCATCATTACAGAACAAAT 82452
                                      i                                      
  rnd-1_family-        602 GTGTAATGTTAGGTTCATTAGACACATGTTATCATCATTACAGAACAAAT 651

  scaffold214|s      82453 GTAC-AATTGTGAATGAATGACAGTATGGCTTTAAGCTTTGTGATAAAAT 82501
                               -                ?      i                    -
  rnd-1_family-        652 GTACAAATTGTGAATGAATGANAGTATGACTTTAAGCTTTGTGATAAAA- 700

  scaffold214|s      82502 GTGTGACTTTGTGATAAAATGTGTGACTTATTCTATTCCATTTTTTGAAG 82551
                           -------------------    i                         ?
  rnd-1_family-        701 -------------------TGTGCGACTTATTCTATTCCATTTTTTGAAN 731

  scaffold214|s      82552 TTAATATCATGTCTATCTAAAATGTTAGCAGCTGCATTTTTGCACACACC 82601
                                    i                i                       
  rnd-1_family-        732 TTAATATCACGTCTATCTAAAATGTTGGCAGCTGCATTTTTGCACACACC 781

  scaffold214|s      82602 CAACTTTCATTTCATATCCTTTTTAGAGCAAGCATCAGATTGACTTTGCC 82651
                            i                           i                    
  rnd-1_family-        782 CGACTTTCATTTCATATCCTTTTTAGAGCGAGCATCAGATTGACTTTGCC 831

  scaffold214|s      82652 ACTGTGTACCAAATGATTCAACAACATATATGCAGTCATTTTCAACAAAA 82701
                                v       v                       v            
  rnd-1_family-        832 ACTGTCTACCAAAAGATTCAACAACATATATGCAGTCCTTTTCAACAAAA 881

  scaffold214|s      82702 ATATAAATTTTCAGCCAAGTTAACATCATTCATTCAATGATTGAACTTCA 82751
                                                  i       ?                  
  rnd-1_family-        882 ATATAAATTTTCAGCCAAGTTAATATCATTCNTTCAATGATTGAACTTCA 931

  scaffold214|s      82752 TTTTCAAGAGATAGGGCTAAGATTTATCAGCTAACAATAAATCTCCCAGT 82801
                                               v                             
  rnd-1_family-        932 TTTTCAAGAGATAGGGCTAATATTTATCAGCTAACAATAAATCTCCCAGT 981

  scaffold214|s      82802 CAACCTCATGTTCAGAATGGAAAAAAGAACATCACTTGTCTGAACTAGAT 82851
                                            i  -                          v  
  rnd-1_family-        982 CAACCTCATGTTCAGAACGG-AAAAAGAACATCACTTGTCTGAACTACAT 1030

  scaffold214|s      82852 ATTCATTCCATGAAAACAGGAGAATCTATCAATACATATATGTAATTTGT 82901
                                  i              ?          --               
  rnd-1_family-       1031 ATTCATTTCATGAAAACAGGAGNATCTATCAAT--ATATATGTAATTTGT 1078

  scaffold214|s      82902 CACATAAAAATATTGTTCCATGAAGAATATTTTCCTGGCTTCCCTCAACC 82951
                                  ?                  v      ?   i            
  rnd-1_family-       1079 CACATAANAATATTGTTCCATGAAGACTATTTTNCTGACTTCCCTCAACC 1128

  scaffold214|s      82952 TC 82953
                             
  rnd-1_family-       1129 TC 1130

Matrix = 20p43g.matrix
Kimura (with divCpGMod) = 3.51
Transitions / transversions = 2.33 (28/12)
Gap_init rate = 0.03 (28 / 995), avg. gap size = 1.07 (30 / 28)


10394 3.92 1.44 0.08 scaffold214|size268536 82969 84219 (184305) C rnd-4_family-98#DNA/hAT-Tag1 (0) 5235 3968 m_b2313s001i67 67397

  scaffold214|s      82969 AAATACATTTTTTTCTATACAATG---CTCTCATTTGAAATTTATACAGT 83015
                             v     v               ---                       
C rnd-4_family-       5235 AATTACATATTTTTCTATACAATGAATCTCTCATTTGAAATTTATACAGT 5186

  scaffold214|s      83016 CTATAAAGTACGTTAATCAAATTGAGACATCATGTACCACAAAAGGACAT 83065
                                         v                         i         
C rnd-4_family-       5185 CTATAAAGTACGTTTATCAAATTGAGACATCATGTACCACGAAAGGACAT 5136

  scaffold214|s      83066 ACTCGGACAAATATATGATATATAAAATATATCTTTAATTTAACTACTTT 83115
                                             ?                             iv
C rnd-4_family-       5135 ACTCGGACAAATATATGANATATAAAATATATCTTTAATTTAACTACTCA 5086

  scaffold214|s      83116 TATGTTTATTCCCAGTTTTCAGGCCATCCTAGAAATCATCGAACTCAAAA 83165
                                   v    i                                    
C rnd-4_family-       5085 TATGTTTAATCCCGGTTTTCAGGCCATCCTAGAAATCATCGAACTCAAAA 5036

  scaffold214|s      83166 TCAAATAGGAGCCATTATTTGATTCACCTAGGTCTTGTAAACAATCTGAA 83215
                                                  i                          
C rnd-4_family-       5035 TCAAATAGGAGCCATTATTTGATCCACCTAGGTCTTGTAAACAATCTGAA 4986

  scaffold214|s      83216 TATGGAGATCCTGTTCAGTAGATGCAATCATCTCAATTATCATGTCACCT 83265
                                  v                                          
C rnd-4_family-       4985 TATGGAGTTCCTGTTCAGTAGATGCAATCATCTCAATTATCATGTCACCT 4936

  scaffold214|s      83266 ATAATGAATGGCTCCTCATCATACACATCATCAGCACATACACTAATCAA 83315
                                         v                            i      
C rnd-4_family-       4935 ATAATGAATGGCTCGTCATCATACACATCATCAGCACATACACCAATCAA 4886

  scaffold214|s      83316 ACACCACCCACCATCACGCCCCTTACGATATTCTAGATTACCACTGTATA 83365
                                                                      v      
C rnd-4_family-       4885 ACACCACCCACCATCACGCCCCTTACGATATTCTAGATTACCAGTGTATA 4836

  scaffold214|s      83366 CTGAATAGACAGTTTGGTTATCTGGATAAAAAAAATACAAGCCCTTGATA 83415
                                                      v      -               
C rnd-4_family-       4835 CTGAATAGACAGTTTGGTTATCTGGATCAAAAAA-TACAAGCCCTTGATA 4787

  scaffold214|s      83416 CTAAACCCTCAGTCGTGCTTCTGCAATGGGATCATTATTTTTGAGTAAAG 83465
                             v                       ii                      
C rnd-4_family-       4786 CTTAACCCTCAGTCGTGCTTCTGCAACAGGATCATTATTTTTGAGTAAAG 4737

  scaffold214|s      83466 GCTTCTCCCAATCTTCTAACCAT----------CACGCCTCTGAACAGGA 83505
                                                  ----------                 
C rnd-4_family-       4736 GCTTCTCCCAATCTTCTAACCATGCTCAAAATACACGCCTCTGAACAGGA 4687

  scaffold214|s      83506 TCTCTTAACTCCACAGTATCAATGCCAAACGCTTCAAGCTGTAGATCAAA 83555
                             ?                                               
C rnd-4_family-       4686 TCNCTTAACTCCACAGTATCAATGCCAAACGCTTCAAGCTGTAGATCAAA 4637

  scaffold214|s      83556 GCTGAAAAATAAAGTAATGCAATATAAGTTACAAAACAAACTTAAACAAG 83605
                                        i                  i    v            
C rnd-4_family-       4636 GCTGAAAAATAAAATAATGCAATATAAGTTACGAAACCAACTTAAACAAG 4587

  scaffold214|s      83606 CATGTGCCAAATTTTAGTAATTACTTACTTCATGTCATTGTCACCAAACA 83655
                                           i    v                i           
C rnd-4_family-       4586 CATGTGCCAAATTTTAATAATAACTTACTTCATGTCATCGTCACCAAACA 4537

  scaffold214|s      83656 ATGCATCAACTCCTTTGGTCTCATTTTTTTCATTTGCTTTGCGTTTTATT 83705
                            i                    iv                          
C rnd-4_family-       4536 ACGCATCAACTCCTTTGGTCTCGATTTTTTCATTTGCTTTGCGTTTTATT 4487

  scaffold214|s      83706 CTAGCCTCTTCAATACATGAAATAGTGTAGAGAACATACTGCTTTTCTGT 83755
                                      i    i  v i              v          i  
C rnd-4_family-       4486 CTAGCCTCTTCGATACGTGCAGTAGTGTAGAGAACAGACTGCTTTTCCGT 4437

  scaffold214|s      83756 CTTATCAGCACTGAGATGTGACCGCTTGTCTGTCTTAAGATGCTTCACAT 83805
                                                                             
C rnd-4_family-       4436 CTTATCAGCACTGAGATGTGACCGCTTGTCTGTCTTAAGATGCTTCACAT 4387

  scaffold214|s      83806 CACCCCAGTTGCGTTCTGATGCCCCAATCCCAAGATGGTTTGATGTAGAT 83855
                                     ?                          i        i   
C rnd-4_family-       4386 CACCCCAGTTNCGTTCTGATGCCCCAATCCCAAGATGATTTGATGTGGAT 4337

  scaffold214|s      83856 CTGCACGCAACAATTCCCATAACCTGCGTATGTGGCAATGAATATTTTAC 83905
                                                                           i 
C rnd-4_family-       4336 CTGCACGCAACAATTCCCATAACCTGCGTATGTGGCAATGAATATTTTGC 4287

  scaffold214|s      83906 ATGCCAGCTAGCAAACCTACCTGTAATGGCATATGGTGTGTTGAAACGGC 83955
                                        i         i        v                 
C rnd-4_family-       4286 ATGCCAGCTAGCAGACCTACCTGCAATGGCATCTGGTGTGTTGAAACGGC 4237

  scaffold214|s      83956 CAACATTGCTAAACTTACCAGTTCTATTCTGCCAATGCTTAAACTCATCC 84005
                                                              i              
C rnd-4_family-       4236 CAACATTGCTAAACTTACCAGTTCTATTCTGCCAACGCTTAAACTCATCC 4187

  scaffold214|s      84006 CAAAATAGGTCAATCTTCATTGGCACATTCACATCATCAT--CAA---GA 84050
                                   i            ?             iv   --   ---  
C rnd-4_family-       4186 CAAAATAGATCAATCTTCATTNGCACATTCACATCGACATAACAACGTGA 4137

  scaffold214|s      84051 GAGAATAACTTAGTGATGAATCTCTCAATTCCATCTCTGCGGTTTCCATT 84100
                                           i             v        i          
C rnd-4_family-       4136 GAGAATAACTTAGTGACGAATCTCTCAATTGCATCTCTGTGGTTTCCATT 4087

  scaffold214|s      84101 GAGCCTTGTGGCAGCATCCTGCCTAATCTCAGGTGAAATAGCCAATGCCC 84150
                                   i    i                i                   
C rnd-4_family-       4086 GAGCCTTGCGGCAACATCCTGCCTAATCTCGGGTGAAATAGCCAATGCCC 4037

  scaffold214|s      84151 AAGCAGTGATTGCAGGGTCTGAAATGAGCTTTACTTCACGAACTTTCCAC 84200
                                        i                                    
C rnd-4_family-       4036 AAGCAGTGATTGCGGGGTCTGAAATGAGCTTTACTTCACGAACTTTCCAC 3987

  scaffold214|s      84201 CGAAAAAGAATTTTGTCTC 84219
                                              
C rnd-4_family-       3986 CGAAAAAGAATTTTGTCTC 3968

Matrix = 20p43g.matrix
Kimura (with divCpGMod) = 2.91
Transitions / transversions = 1.72 (31/18)
Gap_init rate = 0.00 (5 / 1250), avg. gap size = 3.80 (19 / 5)


4770 4.24 0.00 0.35 scaffold214|size268536 83853 84419 (184105) C rnd-1_family-1349#Unknown (0) 565 1 m_b2313s001i68 67398

  scaffold214|s      83853 GATCTGCACGCAACAATTCCCATAACCTGCGTATGTGGCAATGAATATTT 83902
                                            ?                                
C rnd-1_family-        565 GATCTGCACGCAACAATNCCCATAACCTGCGTATGTGGCAATGAATATTT 516

  scaffold214|s      83903 TACATGCCAGCTAGCAAACCTACCTGTAATGGCATATGGTGTGTTGAAAC 83952
                            i              i         i        v              
C rnd-1_family-        515 TGCATGCCAGCTAGCAGACCTACCTGCAATGGCATCTGGTGTGTTGAAAC 466

  scaffold214|s      83953 GGCCAACATTGCTAAACTTACCAGTTCTATTCTGCCAATGCTTAAACTCA 84002
                                                                 i           
C rnd-1_family-        465 GGCCAACATTGCTAAACTTACCAGTTCTATTCTGCCAACGCTTAAACTCA 416

  scaffold214|s      84003 TCCCAAAATAGGTCAATCTTCATTGGCACATTCACATCATCATCAAGAGA 84052
                                   i ii                          iv     v    
C rnd-1_family-        415 TCCCAAAACAAATCAATCTTCATTGGCACATTCACATCGACATCATGAGA 366

  scaffold214|s      84053 GAATAACTTAGTGATGAATCTCTCAATTCCATCTCTGCGGTTTCCATTGA 84102
                              i                        v    i   i            
C rnd-1_family-        365 GAACAACTTAGTGATGAATCTCTCAATTGCATCCCTGTGGTTTCCATTGA 316

  scaffold214|s      84103 GCCTTGTGGCAGCATCCTGCCTAATCTCAGGTGAAATAGCCAATGCCCAA 84152
                                      i                i                     
C rnd-1_family-        315 GCCTTGTGGCAACATCCTGCCTAATCTCGGGTGAAATAGCCAATGCCCAA 266

  scaffold214|s      84153 GCAGTGATTGCAGGGTCTGAAATGAGCTTTACTTCACGAACTTTCCACCG 84202
                                      ?     ?                                
C rnd-1_family-        265 GCAGTGATTGCNGGGTCNGAAATGAGCTTTACTTCACGAACTTTCCACCG 216

  scaffold214|s      84203 AAAAAGAATTTTGTCTCCTAACACTAAATCATCATTGTCACACTCATTGT 84252
                                               i v                        i  
C rnd-1_family-        215 AAAAAGAATTTTGTCTCCTAGCCCTAAATCATCATTGTCACACTCATCGT 166

  scaffold214|s      84253 CACTCTCTTGCTCACTGAAAGATATAAAAGTTGATAATAAGCACTTTCAG 84302
                                   --        i                               
C rnd-1_family-        165 CACTCTCT--CTCACTGAGAGATATAAAAGTTGATAATAAGCACTTTCAG 118

  scaffold214|s      84303 CTGGAAAAACAAGGAAATAGAAATCCATATCTCACCTATCCACATATACT 84352
                                                   v                         
C rnd-1_family-        117 CTGGAAAAACAAGGAAATAGAAATACATATCTCACCTATCCACATATACT 68

  scaffold214|s      84353 TCCCCAGTATTTGCATTACCAGTCTCATTACCTGCATTGAAGAACTGCAC 84402
                                                 iv                          
C rnd-1_family-         67 TCCCCAGTATTTGCATTACCAGCATCATTACCTGCATTGAAGAACTGCAC 18

  scaffold214|s      84403 CTTTTCAAATGTCAGTC 84419
                                            
C rnd-1_family-         17 CTTTTCAAATGTCAGTC 1

Matrix = 20p43g.matrix
Kimura (with divCpGMod) = 3.73
Transitions / transversions = 2.43 (17/7)
Gap_init rate = 0.00 (2 / 566), avg. gap size = 1.00 (2 / 2)


26643 7.47 1.59 1.31 scaffold214|size268536 84263 87846 (180678) C rnd-4_family-98#DNA/hAT-Tag1 (1265) 3970 377 m_b2313s001i69 67397

  scaffold214|s      84263 CTCACTGAAAGATATAAAAGTTGATAATAAGCACTTTCAGCTGGAAAAAC 84312
                                                                    i        
C rnd-4_family-       3970 CTCACTGAAAGATATAAAAGTTGATAATAAGCACTTTCAGCCGGAAAAAC 3921

  scaffold214|s      84313 AAGGAAATAGAAATCCATATCTCACCTATCCACATATACTTCCCCAGTAT 84362
                                         v                                   
C rnd-4_family-       3920 AAGGAAATAGAAATACATATCTCACCTATCCACATATACTTCCCCAGTAT 3871

  scaffold214|s      84363 TTGCATTACCAGTCTCATTACCTGCATTGAAGAACTGCACCTTTTCAAAT 84412
                                       iv                 i                 i
C rnd-4_family-       3870 TTGCATTACCAGCATCATTACCTGCATTGAAAAACTGCACCTTTTCAAAC 3821

  scaffold214|s      84413 GTCAGTCCATCATCATCCTCATCACACATTACATCAAACACTGTAGTATC 84462
                                  -----------------------------              
C rnd-4_family-       3820 GTCAGTC-----------------------------AACACTGTAGTATC 3800

  scaffold214|s      84463 ATTCAATAAGTCTACCGACTTTTCGATGGCTTTGGTGGCTTGCCAGGCCA 84512
                                                                   i         
C rnd-4_family-       3799 ATTCAATAAGTCTACCGACTTTTCGATGGCTTTGGTGGCTCGCCAGGCCA 3750

  scaffold214|s      84513 AGAACACAATCTTATCCATGCAGGGCTCACTTTTATCACAATACCTCAAA 84562
                                                                             
C rnd-4_family-       3749 AGAACACAATCTTATCCATGCAGGGCTCACTTTTATCACAATACCTCAAA 3700

  scaffold214|s      84563 GCTCGTAAGCAGGGAAACACTGCTTGAAGGACATGATATATAGACTTCTA 84612
                                                   ii                      i 
C rnd-4_family-       3699 GCTCGTAAGCAGGGAAACACTGCTCAAAGGACATGATATATAGACTTCCA 3650

  scaffold214|s      84613 AATCAGGGAATTTTCTATATCAGAGACTGCTTGTGCACAATGCACATTAT 84662
                             v     i                              ii ii      
C rnd-4_family-       3649 AAACAGGGGATTTTCTATATCAGAGACTGCTTGTGCACAGCGTGCATTAT 3600

  scaffold214|s      84663 GCTTCAACTCGGTGAACTTTGGTTGAAAGATAGTTGCAACCAGAGCCTTC 84712
                                                                             
C rnd-4_family-       3599 GCTTCAACTCGGTGAACTTTGGTTGAAAGATAGTTGCAACCAGAGCCTTC 3550

  scaffold214|s      84713 TTTAAACGAAGCAAACAATGCATGGCATAGAACCAAAGTCCCATCCTAGT 84762
                                           i     i                           
C rnd-4_family-       3549 TTTAAACGAAGCAAACGATGCACGGCATAGAACCAAAGTCCCATCCTAGT 3500

  scaffold214|s      84763 CCCTGATCCACGAAGAAGACTGATTGGCCTTCCATAATTAGCTATGATAG 84812
                                                   i        i v          i   
C rnd-4_family-       3499 CCCTGATCCACGAAGAAGACTGATCGGCCTTCCGTTATTAGCTATGGTAG 3450

  scaffold214|s      84813 ACTGCTCAATGAATTGAGCATAAATACCATGACTGGCACCTGAGCTAAAA 84862
                                  i        v                                 
C rnd-4_family-       3449 ACTGCTCGATGAATTGTGCATAAATACCATGACTGGCACCTGAGCTAAAA 3400

  scaffold214|s      84863 ACATTGTACAACCTGCCTGTTTTTAAAAGTAAAGACTGACATTGCAAAGA 84912
                                            i                    v           
C rnd-4_family-       3399 ACATTGTACAACCTGCCCGTTTTTAAAAGTAAAGACTGTCATTGCAAAGA 3350

  scaffold214|s      84913 TTTTGTTTTAAAGAATTGGTTCATAACATAAAAACACATAAATAAACAAA 84962
                              i                 v    i        i              
C rnd-4_family-       3349 TTTCGTTTTAAAGAATTGGTTAATAATATAAAAACGCATAAATAAACAAA 3300

  scaffold214|s      84963 GATACCGGTCTCACCTTTATTTGCTTGACTTTAGAAATGTCAGAAAAGAA 85012
                              v                                              
C rnd-4_family-       3299 GATTCCGGTCTCACCTTTATTTGCTTGACTTTAGAAATGTCAGAAAAGAA 3250

  scaffold214|s      85013 GAGGGAGATAGCATGTTCCCTGCCATGAAGACAATATGCACCAGGATTGA 85062
                                     i         i   i                         
C rnd-4_family-       3249 GAGGGAGATAACATGTTCCCCGCCGTGAAGACAATATGCACCAGGATTGA 3200

  scaffold214|s      85063 TTGCTTCCAAAATTTCACCAGCCTTCTGCATATTTGATGCGCCATCAAAG 85112
                                           i             i               i   
C rnd-4_family-       3199 TTGCTTCCAAAATTTCGCCAGCCTTCTGCACATTTGATGCGCCATCGAAG 3150

  scaffold214|s      85113 AAGAACACATTTGTCAACTTCTTTTGCGGGGATCTAGCTGTTCTACTTCT 85162
                                                     --        i         ?   
C rnd-4_family-       3149 AAGAACACATTTGTCAACTTCTTTTG--GGGATCTAACTGTTCTACNTCT 3102

  scaffold214|s      85163 CCCTCGAATAACTGAGCTACAAATGGCGCATCCTTTTTACCCCCTCCAGC 85212
                                                  i  i              v     v  
C rnd-4_family-       3101 CCCTCGAATAACTGAGCTACAAACGGTGCATCCTTTTTACCACCTCCTGC 3052

  scaffold214|s      85213 TAAGTGGTCAGAACAATCATGAATCGACAAGACCTTTGGTGTGGAAAACC 85262
                               i                               i     i       
C rnd-4_family-       3051 TAAGCGGTCAGAACAATCATGAATCGACAAGACCTTCGGTGTAGAAAACC 3002

  scaffold214|s      85263 CACAAATTCCCAAAACATTTATGAAAGGCATTCTTTTAATTGTTGCCCCA 85312
                                                i                            
C rnd-4_family-       3001 CACAAATTCCCAAAACATTTACGAAAGGCATTCTTTTAATTGTTGCCCCA 2952

  scaffold214|s      85313 TCACCAACAAACTGAAGACCAAATGTGTCTGCCTCTGCAAGCAGTTCAGC 85362
                                               i                      iv     
C rnd-4_family-       2951 TCACCAACAAACTGAAGACCGAATGTGTCTGCCTCTGCAAGCAAATCAGC 2902

  scaffold214|s      85363 CTTGTTTTCATTACGGCACGTTTCATAATTAAGATCAAGTAATCTACCTG 85412
                                                      i                      
C rnd-4_family-       2901 CTTGTTTTCATTACGGCACGTTTCATAGTTAAGATCAAGTAATCTACCTG 2852

  scaffold214|s      85413 CCACATGGTTTCGGTTTGGTGGTATGTAATCAGTGCCTACCGTTTGAGCA 85462
                                                                             
C rnd-4_family-       2851 CCACATGGTTTCGGTTTGGTGGTATGTAATCAGTGCCTACCGTTTGAGCA 2802

  scaffold214|s      85463 AGACGTAAGATCTTCTGAAAACAAGGTGACTCTCCAAATCGAAATGGAAG 85512
                                                 i                           
C rnd-4_family-       2801 AGACGTAAGATCTTCTGAAAACGAGGTGACTCTCCAAATCGAAATGGAAG 2752

  scaffold214|s      85513 ACCATCTGAATGGATACAGTCAGCTATCGCCA-GGTGAGGCGAGAATTGT 85561
                                                           -                 
C rnd-4_family-       2751 ACCATCTGAATGGATACAGTCAGCTATCGCCATGGTGAGGCGAGAATTGT 2702

  scaffold214|s      85562 TATTATGCCGTAAATCCGATTGTACGGTAGTACCCATAGCAACATCAATA 85611
                                                        v                    
C rnd-4_family-       2701 TATTATGCCGTAAATCCGATTGTACGGTATTACCCATAGCAACATCAATA 2652

  scaffold214|s      85612 GTAGTTTGAATGCCGGTATGCTGTTTCCTTTTTTCGGGCCTTGGCTGTGG 85661
                                            i                                
C rnd-4_family-       2651 GTAGTTTGAATGCCGGTGTGCTGTTTCCTTTTTTCGGGCCTTGGCTGTGG 2602

  scaffold214|s      85662 TGATTTAAGAAACGAATGAAGGGTTGATGCCCTTGGAGATTTCTTTGTTG 85711
                                                            i                
C rnd-4_family-       2601 TGATTTAAGAAACGAATGAAGGGTTGATGCCCTCGGAGATTTCTTTGTTG 2552

  scaffold214|s      85712 AGCATGCTTGAGATGTCGTAAACATATTTGTGGCTGCTTCTTGGCGGACA 85761
                              i i           i                                
C rnd-4_family-       2551 AGCGTACTTGAGATGTCATAAACATATTTGTGGCTGCTTCTTGGCGGACA 2502

  scaffold214|s      85762 TCAATGAACTCATGGACATCTTCTTTGACTTGAGCACGAACGATACTGCT 85811
                                                                             
C rnd-4_family-       2501 TCAATGAACTCATGGACATCTTCTTTGACTTGAGCACGAACGATACTGCT 2452

  scaffold214|s      85812 GGAAGTGGAATTATCTCTTATAGTTCCATAACGCCGAAGATGGTCTTCAG 85861
                                   vi                v                       
C rnd-4_family-       2451 GGAAGTGGCGTTATCTCTTATAGTTCGATAACGCCGAAGATGGTCTTCAG 2402

  scaffold214|s      85862 GAATGCTTGCTCTGCAGATAGCTATGTTGCCACCTTTAATTTTATGGGGG 85911
                                                                      iv  i  
C rnd-4_family-       2401 GAATGCTTGCTCTGCAGATAGCTATGTTGCCACCTTTAATTTTGAGGAGG 2352

  scaffold214|s      85912 TGGCTCATTACTCTCGTTGCATGCAAGGTAGAGAATATCTTGTTGCACCA 85961
                                                                             
C rnd-4_family-       2351 TGGCTCATTACTCTCGTTGCATGCAAGGTAGAGAATATCTTGTTGCACCA 2302

  scaffold214|s      85962 GCCACATTGCCATCCTTGTTTCCCCTCCGCACAAGCAACTTTACTTACAT 86011
                                                   v i   i  v                
C rnd-4_family-       2301 GCCACATTGCCATCCTTGTTTCCCGTTCGCGCATGCAACTTTACTTACAT 2252

  scaffold214|s      86012 AGTTATCACCCCAGATGCCTTCATCTGGCTTAGCGCTTGAATCCAATGTA 86061
                                    i      ?                                i
C rnd-4_family-       2251 AGTTATCACTCCAGATNCCTTCATCTGGCTTAGCGCTTGAATCCAATGTG 2202

  scaffold214|s      86062 CTATGACCTAACTGTGACACATCTTTGCATGTTAAATCAACATTACTACA 86111
                                                    i  v                  i  
C rnd-4_family-       2201 CTATGACCTAACTGTGACACATCTTCGCCTGTTAAATCAACATTACTGCA 2152

  scaffold214|s      86112 AGAAATAAAGCAAATGAGAAATGTCAATTCAAAGGAAAGTTGTCAAATCA 86161
                                  i                             i    v       
C rnd-4_family-       2151 AGAAATAGAGCAAATGAGAAATGTCAATTCAAAGGAAGGTTGACAAATCA 2102

  scaffold214|s      86162 AATAAGTTTGTCAAATCCAGAGGATTTGTCAACACCAAAACAAAAATGCA 86211
                                                   v     v   i             v 
C rnd-4_family-       2101 AATAAGTTTGTCAAATCCAGAGGAGTTGTCTACATCAAAACAAAAATGGA 2052

  scaffold214|s      86212 ACCATAGCTTTAAGGCCATCATCCTTATTAACACACATTACTTTTTCTAC 86261
                                         v                 v                 
C rnd-4_family-       2051 ACCATAGCTTTAAGTCCATCATCCTTATTAACTCACATTACTTTTTCTAC 2002

  scaffold214|s      86262 TGTATTTAAAGCTTCACAGCATATAAAACACAATAAACAAACATCATTGT 86311
                                                 v                 v         
C rnd-4_family-       2001 TGTATTTAAAGCTTCACAGCATTTAAAACACAATAAACAACCATCATTGT 1952

  scaffold214|s      86312 TCAAACTACTGGCTTCCCTTTGAACCTCCTTGTGTA-TGAGGATAGTTCG 86360
                            v        v            v    ii      -   i         
C rnd-4_family-       1951 TGAAACTACTTGCTTCCCTTTGACCCTCTCTGTGTAATGAAGATAGTTCG 1902

  scaffold214|s      86361 ACATTGTATCCACGACTGGCCTTTTCAATCTCATCACTCCACTGCAAAGA 86410
                                                                             
C rnd-4_family-       1901 ACATTGTATCCACGACTGGCCTTTTCAATCTCATCACTCCACTGCAAAGA 1852

  scaffold214|s      86411 ACAAGGGGCATGGATTCCCAGTCTGCAATGCATGCATTTGTGCCTTGGTT 86460
                                       i                                     
C rnd-4_family-       1851 ACAAGGGGCATGAATTCCCAGTCTGCAATGCATGCATTTGTGCCTTGGTT 1802

  scaffold214|s      86461 TTCCTGTCTCAGGGTAATGTTCCATTGGAATTTTGTACAATTGACAACAT 86510
                                                          v                  
C rnd-4_family-       1801 TTCCTGTCTCAGGGTAATGTTCCATTGGAATATTGTACAATTGACAACAT 1752

  scaffold214|s      86511 TTTCCTGCTCCGCACTCAGGACCTGACATGATAAATGTGAGGTCCTCCAG 86560
                                      ?                       i v     v      
C rnd-4_family-       1751 TTTCCTGCTCCNCACTCAGGACCTGACATGATAAACGAGAGGTGCTCCAG 1702

  scaffold214|s      86561 TTGGTAAACGAAGAGGCAGTGTTTCCTGAGAAGGCTGGTTAAGTAATTAA 86610
                           i    i    i        i v   v                   v    
C rnd-4_family-       1701 CTGGTGAACGGAGAGGCAGCGGTTCGTGAGAAGGCTGGTTAAGTACTTAA 1652

  scaffold214|s      86611 ATTATGAATTGTCAGATGGTGTGACAATATGTAATGAAATGAAGAGCAGG 86660
                               v             i       ?            ?          
C rnd-4_family-       1651 ATTAAGAATTGTCAGATGATGTGACANTATGTAATGAAANGAAGAGCAGG 1602

  scaffold214|s      86661 GATAAGATTATTACCTCTTCAATCAACCTGCTGC-TAACTATTGTTGTTT 86709
                                                             -     i         
C rnd-4_family-       1601 GATAAGATTATTACCTCTTCAATCAACCTGCTGCCTAACTGTTGTTGTTT 1552

  scaffold214|s      86710 GCATTGAGGGGAGGGAGGGCGGGCGGCTCAATTAGATCTGTGGGCCAAGC 86759
                             i                         ?                 i   
C rnd-4_family-       1551 GCGTTGAGGGGAGGGAGGGCGGGCGGCTNAATTAGATCTGTGGGCCGAGC 1502

  scaffold214|s      86760 -AACACTGATTCTCATGGAGGGGTGGTCAGTATATAATTGGAAAAAATTG 86808
                           -             i            v     v      ----     -
C rnd-4_family-       1501 GAACACTGATTCTCGTGGAGGGGTGGTAAGTATTTAATTG----AAATT- 1457

  scaffold214|s      86809 TCAGGTGATGTGAAGAAATACTTTGAAATGAAGGGGAAGGAAGAGAACTC 86858
                             i  -- i    v    v                     i v   vi  
C rnd-4_family-       1456 TCGGG--ACGTGACGAAAAACTTTGAAATGAAGGGGAAGGGATAGATTTC 1409

  scaffold214|s      86859 TTACCAGAAAAACAAACCAGCTGGTAGCTGTTGTTGTTCGCGTTGAGGGG 86908
                                vvi          i    v v  i  i                 -
C rnd-4_family-       1408 TTACCTTGAAAACAAACCGGCTGCTTGCCGTCGTTGTTCGCGTTGAGGG- 1360

  scaffold214|s      86909 AGGGAGGACGGGCGGCTCAATTAGATCTGTGGGCCAAGCAACACTGATTC 86958
                                  i         ?           i     i   v  i    v  
C rnd-4_family-       1359 AGGGAGGGCGGGCGGCTNAATTAGATCTGCGGGCCGAGCTACGCTGAATC 1310

  scaffold214|s      86959 TCGTGGAGGGGTGGTAAGTATTTAATTGGAAAAATAGTCAGGTGACGGGA 87008
                                                           ?i vv ?? ?     v  
C rnd-4_family-       1309 TCGTGGAGGGGTGGTAAGTATTTAATTGGAAANGTTTTNNGNTGACGTGA 1260

  scaffold214|s      87009 C--AAAAAAC-TTTGAAATGAAGGGGAAGGAAGAGAACTCTTAC--CTTA 87053
                            --  i  i - i     i  i        i ?v  ?  ?    --  ??
C rnd-4_family-       1259 CCGAAGAAGCATCTGAAACGAGGGGGAAGGGANCGANCTNTTACAGCTNN 1210

  scaffold214|s      87054 A-GAACAAACC--AGCTGGTAGCTGTTGATGTTCACGTTGAGGGGAGGGA 87100
                            -?i? i  ? --i  iiv v       v     i     i       ? 
C rnd-4_family-       1209 ATNGNCGAANCTGGGCCACTTGCTGTTGCTGTTCGCGTTGGGGGGAGGNA 1160

  scaffold214|s      87101 GGGCGGGCGGCTCAA-TTAGATCTGTGGGCCGAGCAACACTGATTCTCGT 87149
                                ? i ? iv ?-  ? i  ? ?    i   ??  ivv?iv  v  ?
C rnd-4_family-       1159 GGGCGNGTGNCCGANCTTNGGTCNGNGGGCTGAGNNACGGANGGTCGCGN 1110

  scaffold214|s      87150 GGAG--GGGTGGTAAGTATTCAATTGGAAAAAATTGTCAGGTGACGGGAC 87197
                               --          ?      ?       i-  v         ivv  
C rnd-4_family-       1109 GGAGTCGGGTGGTAAGNATTCAANTGGAAAAG-TTTTCAGGTGACATTAC 1061

  scaffold214|s      87198 GAAAAACTTTGAAATGAAGGGGAAGGAAGAGAACTCTTACCTTAAGAACA 87247
                              iv                             v          i   i
C rnd-4_family-       1060 GAAGTACTTTGAAATGAAGGGGAAGGAAGAGAACACTTACCTTAAAAACG 1011

  scaffold214|s      87248 AACCGGCTGGTAGCTGTTGTTGTTCACGTTGAGGGGAGGGAGGACGGGCG 87297
                              i    iv              ii i               i i    
C rnd-4_family-       1010 AACTGGCTACTAGCTGTTGTTGTTTGCATTGAGGGGAGGGAGGGCAGGCG 961

  scaffold214|s      87298 GCTCAATTAGATCTGTGGGCCAAGCAACACTGATTCTCGTGGAGGG-TGG 87346
                              v   i   v        ii     ii       v         -   
C rnd-4_family-        960 GCTGAATCAGAGCTGTGGGCTGAGCAATGCTGATTCGCGTGGAGGGGTGG 911

  scaffold214|s      87347 TAAGTATTTAATTGGAAAAAAATTTCAGGTGATG---------------- 87380
                                        v-             v   i ----------------
C rnd-4_family-        910 TAAGTATTTAATTC-AAAAAAATTTCAGTTGACGTGACAAAAAACTTTGA 862

  scaffold214|s      87381 --TGAAG-------------------AAATATTTTGAAATGAAGGGGAAG 87409
                           --     -------------------   v i                  
C rnd-4_family-        861 AATGAAGGGGAAGGGAGAGAACCGACAAAAACTTTGAAATGAAGGGGAAG 812

  scaffold214|s      87410 GAAGAGAACTCTTACCAGAAAAACAAACCGGCTGGTAGCTGTTGCTGTTT 87459
                            i              vv  i   v        iv v       i v  i
C rnd-4_family-        811 GGAGAGAACTCTTACCTTAAGAACCAACCGGCTACTTGCTGTTGTTCTTC 762

  scaffold214|s      87460 GCGTTGAGGGGAGGGAGGGCGGGTAGCTCAATTAGATCTGTGGGC-GAGC 87508
                           i i   i               ----  v                -    
C rnd-4_family-        761 ACATTGGGGGGAGGGAGGGCGG----CTGAATTAGATCTGTGGGCCGAGC 716

  scaffold214|s      87509 AACACTGA--TTCGTGGAGGG-TGGTAAGTATTTAATTGGAAAAAATTGT 87555
                              iv   --i          -                 -  v  ii v 
C rnd-4_family-        715 AACGATGAATCTCGTGGAGGGGTGGTAAGTATTTAATTG-AACAAGCTTT 667

  scaffold214|s      87556 CAGGTGAGGTGAAGAAATACTTTGAAATGAAGGGGAAGGAAGAGAACTCT 87605
                              v   vi   vi   v                     i          
C rnd-4_family-        666 CAGTTGACATGACAAAAAACTTTGAAATGAAGGGGAAGGGAGAGAACTCT 617

  scaffold214|s      87606 TACCTGAAAAACGAACTGGCTGGTAGCTGTTGTTGTTCGCGTTGGGGGGA 87655
                                v  i   v   iv   iv v      i  v   i           
C rnd-4_family-        616 TACCTTAAGAACCAACCTGCTACTTGCTGTTATTCTTCACGTTGGGGGGA 567

  scaffold214|s      87656 GGGAGGGCGGGCGGCTCAATTAGATCTGTGGGCCAAGGAACACTGATTCT 87705
                                           v                 i  v    v   v   
C rnd-4_family-        566 GGGAGGGCGGGCGGCTGAATTAGATCTGTGGGCCGAGCAACAATGAATCT 517

  scaffold214|s      87706 CGTGGAGGGGTGGTAAGTATTCAATTGGAAAAAAATGTCAAGTGACGTGA 87755
                                   i            i     i      v     iv     v  
C rnd-4_family-        516 CGTGGAGGAGTGGTAAGTATTTAATTGAAAAAAATTGTCAGTTGACGAGA 467

  scaffold214|s      87756 AGAAATATTTTGAAATGAAGGGGAAGGGACAGCCTTCTTACCTAAAAAAT 87805
                           vi   - i                     v  vvi        v  i  i
C rnd-4_family-        466 CAAAA-ACTTTGAAATGAAGGGGAAGGGAGAGGACTCTTACCTTAAGAAC 418

  scaffold214|s      87806 GAACGGGCTGGTAGCTGTTGCTGTTCGCATTGAGGGGAGGG 87846
                               v  iiiv         i       i  i         
C rnd-4_family-        417 GAACCGGTCACTAGCTGTTGTTGTTCGCGTTAAGGGGAGGG 377

Matrix = 20p43g.matrix
Kimura (with divCpGMod) = 6.51
Transitions / transversions = 1.49 (158/106)
Gap_init rate = 0.02 (65 / 3583), avg. gap size = 1.60 (104 / 65)


3746 4.03 0.00 1.79 scaffold214|size268536 87853 88306 (180218) C genome_10_13513#DNA (2) 446 1 m_b2313s001i70 67399

  scaffold214|s      87853 GAATAAGGACCCCTGACATATCCTTGACCGGAGGCTGTATACTAGGGTAC 87902
                               v                                             
C genome_10_135        446 GAATCAGGACCCCTGACATATCCTTGACCGGAGGCTGTATACTAGGGTAC 397

  scaffold214|s      87903 ACTTTGAGCCCCCTTTCCCGGCACTTGGTCAGTAACTGTAAGAGATTTCC 87952
                                v                   i                        
C genome_10_135        396 ACTTTCAGCCCCCTTTCCCGGCACTCGGTCAGTAACTGTAAGAGATTTCC 347

  scaffold214|s      87953 TCTAGTAGTTAATACCAAAACAAGCATACTCGGGTACACATTCTTGATAG 88002
                                 ---   v       v         i        v  i       
C genome_10_135        346 TCTAGT---TAAGACCAAAAAAAGCATACTTGGGTACACTTTTTTGATAG 300

  scaffold214|s      88003 CCCTGACAGGCGGTTGTATACTAGGGCTACTTACGGGTACGACCAGGTTC 88052
                                i                                v v         
C genome_10_135        299 CCCTGGCAGGCGGTTGTATACTAGGGCTACTTACGGGTTCTACCAGGTTC 250

  scaffold214|s      88053 TGCCGGGTTCTACTCTAGGACTGTTTAAAGGGTCTGATCAGTACCGTACC 88102
                            i                         v                    --
C genome_10_135        249 TACCGGGTTCTACTCTAGGACTGTTTACAGGGTCTGATCAGTACCGTA-- 202

  scaffold214|s      88103 GCATCTTCAGTCTTGATGGGTATAAAATGACTTCTAAAAAGGAATCATGA 88152
                           ---                                               
C genome_10_135        201 ---TCTTCAGTCTTGATGGGTATAAAATGACTTCTAAAAAGGAATCATGA 155

  scaffold214|s      88153 CCGGGAAAAGTGTACTATGGTACGTTCTAAAATACTGCGTGGCGGTCCAC 88202
                                                  i                          
C genome_10_135        154 CCGGGAAAAGTGTACTATGGTACATTCTAAAATACTGCGTGGCGGTCCAC 105

  scaffold214|s      88203 TTTTCCCGGCCATGTACTAGGGTATACTCGGGGCTCTTCAAGGCGGTCAA 88252
                                    i                   v                    
C genome_10_135        104 TTTTCCCGGTCATGTACTAGGGTATACTCCGGGCTCTTCAAGGCGGTCAA 55

  scaffold214|s      88253 CTTGTAACCCCTGGGTCAAAGCTAGTAAATTTTGTTAGATGTCAGGGGTC 88302
                                                                           i 
C genome_10_135         54 CTTGTAACCCCTGGGTCAAAGCTAGTAAATTTTGTTAGATGTCAGGGGCC 5

  scaffold214|s      88303 CTTT 88306
                             i 
C genome_10_135          4 CTCT 1

Matrix = 20p43g.matrix
Kimura (with divCpGMod) = 3.94
Transitions / transversions = 1.00 (9/9)
Gap_init rate = 0.02 (8 / 453), avg. gap size = 1.00 (8 / 8)


1245 9.39 0.00 1.10 scaffold214|size268536 88305 88487 (180037) C rnd-4_family-98#DNA/hAT-Tag1 (5054) 181 1 m_b2313s001i71 67397

  scaffold214|s      88305 TTTGAATATCAAGGTTCGGTCTATTTGTGGACTGAGAGGCTGTGATGTAA 88354
                             v              i          v ?     v     i       
C rnd-4_family-        181 TTGGAATATCAAGGTTCAGTCTATTTGTTGNCTGAGTGGCTGCGATGTAA 132

  scaffold214|s      88355 GTGGATGGCATGGTAACTCCAATTTATTTCATTGTGGTGAGATTGTGGAC 88404
                                    i v      v       v             v  v      
C rnd-4_family-        131 GTGGATGGCGTTGTAACTACAATTTAATTCATTGTGGTGACATAGTGGAC 82

  scaffold214|s      88405 CATGGACCAATATTTTTTGTGTGCACCCACTTTTTGCGCATTAATATTCA 88454
                                    v               v        i        v      
C rnd-4_family-         81 CATGGACCATTATTTTTTGTGTGCAGCCACTTTTCGCGCATTATTATTCA 32

  scaffold214|s      88455 CATGTGATTCAAGATATTATATCACATCATGAG 88487
                               i           --        v      
C rnd-4_family-         31 CATGCGATTCAAGATA--ATATCACAACATGAG 1

Matrix = 20p43g.matrix
Kimura (with divCpGMod) = 7.87
Transitions / transversions = 0.42 (5/12)
Gap_init rate = 0.01 (2 / 182), avg. gap size = 1.00 (2 / 2)


408 27.46 2.80 0.68 scaffold214|size268536 88494 88636 (179888) genome_2_13625#DNA 340 485 (20) m_b2313s001i72 67400

  scaffold214|s      88494 TATGTAAAATCTGGGACCCAAA-CTT--GCAGACATCTGGCTGACACGTG 88540
                                  vi v  v  vi    -   -- vi    ivv   v    i v 
  genome_2_1362        340 TATGTAATGTATGTGAGTCAAAACTTCTGAGGACACGGGGCGGACATGGG 389

  scaffold214|s      88541 ACCCCAAC-CCGACACAAGGCTTTGTGTCTGGAAAAATCACATGTCCGGG 88589
                             i -   - i    i v v i i     iiv     v v ii    v  
  genome_2_1362        390 ACTC-AACACTGACATATGTCCTCGTGTCCACAAAAAACCCGCGTCCTGG 438

  scaffold214|s      88590 GGAAATTGCCGACATTCGACATGTCCAAGGACATGTCGAGGTCATGT 88636
                           i      ivv     vv    i           i   v   v     
  genome_2_1362        439 AGAAATTAAGGACATAGGACACGTCCAAGGACACGTCCAGGACATGT 485

Matrix = 20p43g.matrix
Kimura (with divCpGMod) = 28.44
Transitions / transversions = 0.86 (18/21)
Gap_init rate = 0.03 (4 / 142), avg. gap size = 1.25 (5 / 4)


2239 26.34 4.49 4.49 scaffold214|size268536 88648 89561 (178963) C scaffold170|size558746_(dbseq-nr_246)_[277812,288266]#LTR/Gypsy (7355) 3100 2187 m_b2313s001i73 67401

  scaffold214|s      88648 CAGGAGGGTTAACTCAATCTATGGGCTGAGTTTGGGTCATTCCAGTGGTA 88697
                              i v vi       i   i   i        v  iv   i iiiv   
C scaffold170|s       3100 CAGAATGCCTAACTCAGTCTGTGGACTGAGTTTCGGCGATTTCGACCGTA 3051

  scaffold214|s      88698 GGCCCGTAGAAAATGAATTAAAATAAAATTGAAATGTGCTGCAAAAAATA 88747
                            i  i   ivv v v    i   - vi     v     v  ----- i  
C scaffold170|s       3050 GACCTGTAACTATTTAATTGAAA-ATGATTGACATGTGGTG-----AGTA 3007

  scaffold214|s      88748 TAGT----TAAAAAAGGTTGAGTCCATCAGAACTCACCCTGAAATTATAC 88793
                               ----  i  v v vv    iivvv v v  i    iv v v     
C scaffold170|s       3006 TAGTGGTGTAGAACATGAAGAGTTTTAAATATCTTACCCCCACAATATAC 2957

  scaffold214|s      88794 CCGCCGCTGCCAATTGTTCTTGGCTACACAGCAGTGCCAGGCAGGAGAGC 88843
                            v  i                   v   ii  i  v v    i i viv 
C scaffold170|s       2956 CGGCTGCTGCCAATTGTTCTTGGCAACATGGCGGTCCAAGGCGGAATGCC 2907

  scaffold214|s      88844 TAACTCAGTTTGTA------GGCTAAGTTTCAGCCATTCCAGCGGTAGGC 88887
                                    i   i------ii  i      i  v   iiiv i    i 
C scaffold170|s       2906 TAACTCAGTCTGTGTCTGTGAACTGAGTTTCGGCGATTTTGCCAGTAGAC 2857

  scaffold214|s      88888 TTGTAAATC-TTACATTGAAAAAAAAAAAACATTTGGTTAGTAAAACTCA 88936
                           i     v v-   -           vi  -   v  v v  i v  - vi
C scaffold170|s       2856 CTGTAACTAATTA-ATTGAAAAAAATGAA-CATGTGTTGAGCACAA-TAG 2810

  scaffold214|s      88937 T-TAGAAAAGGTTGAGTTCATCAGAACTCACCCTGAAATTATACCCGCCA 88985
                            - ii    i v         v i         iv   v      v   i
C scaffold170|s       2809 TGTGAAAAAAGATGAGTTCATGAAAACTCACCCCCAAAATATACCGGCCG 2760

  scaffold214|s      88986 GTGCCAATTGTGGTTTGCTAGACAGTGGTGCTAGGCGGGAGGACTAACGC 89035
                           v          vv  v  v v  i i   v v v    i v v     v 
C scaffold170|s       2759 CTGCCAATTGTTCTTGGCAACACGGCGGTCCAATGCGGAATGCCTAACTC 2710

  scaffold214|s      89036 AGTCTGTGGGCTGAGTATCGGCCATTTTGCCAG--TAGGTCTGTAAATA- 89082
                                    i      v     v        v --   ii      v  -
C scaffold170|s       2709 AGTCTGTGGACTGAGTTTCGGCAATTTTGCCCGTATAGACCTGTAACTAT 2660

  scaffold214|s      89083 TTAGTTGAAAAAAATTTACATGTGGTGAGTTGAATAATTGACAAAAGCAT 89132
                              i   i      vvv  i          ---   i v vvv i i   
C scaffold170|s       2659 TTAATTGGAAAAAAAGGACGTGTGGTGAGT---ATAGTGGTGTAGAACAT 2613

  scaffold214|s      89133 ---GAGTTCATCAGA-ACTCTACTTTAAAAA-ATTGACATGCTCCTTCCA 89177
                           ---     -- i i - iii   iiiv v  -  --  vv   v  v   
C scaffold170|s       2612 GAAGAGTT--TTAAATATCTTACCCCCACAATAT--ACCGGCTGCTGCCA 2567

  scaffold214|s      89178 TTTGTTCTTGGCTACACAGCGGTGCCAGGCGGGAGGGCTAACTCAGTCTG 89227
                           v     v     v   ii     v v    i i v v             
C scaffold170|s       2566 ATTGTTGTTGGCAACATGGCGGTCCAAGGCAGAATGCCTAACTCAGTCTG 2517

  scaffold214|s      89228 TGGGCTGAGTTTCAGCAATTCCAGCGGTAGGCTTGAAA--ATCTAA---A 89272
                              i        iii i   i ivi       i  v  --  i   --- 
C scaffold170|s       2516 TGGACTGAGTTTTGACGATTTCGCTGGTAGGCCTGCAACTATTTAATTGA 2467

  scaffold214|s      89273 AA------TGACATGTGGTTAGTAAAACTTGGTAGAAGAGGTTGAGTTCA 89316
                             ------  v i      v    v  iv v      v i vii iv  v
C scaffold170|s       2466 AAAAAATTTGCCGTGTGGTGAGTATAATATTGTAGAACAAGACAAAATCT 2417

  scaffold214|s      89317 TCAGAACTCACCCTGAAATTATACCCGCCGGTGCCAATTGTGGTTTGCTA 89366
                            v vv        iv   v      v    v          vv  v  v 
C scaffold170|s       2416 TGATTACTCACCCCCAAAATATACCGGCCGCTGCCAATTGTTCTTGGCAA 2367

  scaffold214|s      89367 GACAGTGGTGCTAGGCGGGAGGACTAACTCAGTCTCTTGTCAGAGTTTTG 89416
                           v  i i     v          iv           v v v v      i 
C scaffold170|s       2366 CACGGCGGTGCAAGGCGGGAGGGATAACTCAGTCTGTGGACTGAGTTTCG 2317

  scaffold214|s      89417 GCCATTTTGCCAGTA-GGCCTGTAAATATTACCCTAACCTGGGTATCA-- 89463
                              i  i--   vv -  v v  i ----------------       --
C scaffold170|s       2316 GCCGTTC--CCATGATGGGCGGTGA----------------GGTATCAGT 2285

  scaffold214|s      89464 -ATGTAATTGAACA-----ACATGGAGGTAAAGTCATAGAAGTGAGAGTG 89507
                           -           v -----     --v  i v  v v  v        v 
C scaffold170|s       2284 GATGTAATTGAAAAAATACACATG--TGTGATGTGAAAGCAGTGAGAGGG 2237

  scaffold214|s      89508 CACCCCCTCTATAGTTG-CTGCCAGTGCACAAGCACCTGTGTTGTAGGTA 89556
                            i- v iv   i     -  vivi  ---        vv       -   
C scaffold170|s       2236 CG-CACTGCTACAGTTGTCTCTGGGT---CAAGCACCATTGTTGTA-GTA 2192

  scaffold214|s      89557 TGGTA 89561
                                
C scaffold170|s       2191 TGGTA 2187

Matrix = 20p43g.matrix
Kimura (with divCpGMod) = 29.86
Transitions / transversions = 0.81 (103/127)
Gap_init rate = 0.06 (58 / 913), avg. gap size = 1.41 (82 / 58)

2698 24.32 2.67 1.64 scaffold214|size268536 88658 89443 (179081) C scaffold170|size558746_(dbseq-nr_246)_[277812,288266]#LTR/Gypsy (6814) 3641 2848 m_b2313s001i74 67401

  scaffold214|s      88658 AACTCAATCTATGGGCTGAGTTT--GGGTCATTCCAGTGGTAGGCCCGTA 88705
                                 i   i            --   --   i v viv i    i   
C scaffold170|s       3641 AACTCAGTCTGTGGGCTGAGTTTTCGGG--ATTTCTGAACTGGGCCTGTA 3594

  scaffold214|s      88706 GAAAATGAATTAAAATAAAATTGAAATGTGCTGCAAAAAATATAGTTAAA 88755
                           ivvvv v    i   v    i----     i  viv v    vi  v   
C scaffold170|s       3593 ACTTTTTAATTGAAAAAAAAC----ATGTGTTGAGTATAATAGGGTGAAA 3548

  scaffold214|s      88756 AAAGGTTGAGTCCATCAGAACTCACCCTGAAATTATACCCGCCGCTGCCA 88805
                             -- v     i i v i         iv   v      i   i      
C scaffold170|s       3547 AA--GATGAGTTCGTGAAAACTCACCCCCAAAATATACCTGCCACTGCCA 3500

  scaffold214|s      88806 ATTGTTCTTGGCTACACAGCAGTGCCAGGCAGGAGAGCTAACTCAGTTTG 88855
                                       v       i  v v    i i viv          i  
C scaffold170|s       3499 ATTGTTCTTGGCAACACAGCGGTCCGAGGCGGAATGCCTAACTCAGTCTG 3450

  scaffold214|s      88856 TAGGCTAAGTTTCAGCCATTCCAGCGGTAGGCTTGTAAATC-TTACATTG 88904
                            i i  i         v   i iv i    i i     v v-   -    
C scaffold170|s       3449 TGGACTGAGTTTCAGCGATTTCGCCAGTAGACCTGTAACTAATTA-ATTG 3401

  scaffold214|s      88905 AAAAAAAAAAAACATTTGGTTAGTAAAACTCATTAGAAAAGGTTGAGTTC 88954
                                   vv    iv  v v    v  ivviv -     i v       
C scaffold170|s       3400 AAAAAAAATTAACACATGTTGAGTATAATAGGGT-GAAAAAGATGAGTTC 3352

  scaffold214|s      88955 ATCAGAACTCACCCTGAAATTATACCCGCCAGTGCCAATTGTGGTTTGCT 89004
                             v i         iv   v          iv          vv  v  v
C scaffold170|s       3351 ATGAAAACTCACCCCCAAAATATACCCGCCGCTGCCAATTGTTCTTGGCA 3302

  scaffold214|s      89005 AGACAGTGGTGCTAGGCGGGAGGACTAACGCAGTCTGTGGGCTGAGTATC 89054
                            v  i i   v v v    i v v     v          i      v  
C scaffold170|s       3301 ACACGGCGGTCCAATGCGGAATGCCTAACTCAGTCTGTGGACTGAGTTTC 3252

  scaffold214|s      89055 GGCCATTTTGCCAGTAGGTCTGTAAAT-ATTAGTTGAAAAAAATTTACAT 89103
                              v             ii      v -    i            v    
C scaffold170|s       3251 GGCGATTTTGCCAGTAGACCTGTAACTAATTAATTGAAAAAAATTAACAT 3202

  scaffold214|s      89104 GTGGTGAGTTGAATAAT-TGACAAAAGCATGAGTTCATCAGAACTCTACT 89152
                              v     vv    i -   v     -    v     v iv    vv i
C scaffold170|s       3201 GTGTTGAGTACAATAGTGTGAAAAAAG-ATGATTTCATGAATACTCACCC 3153

  scaffold214|s      89153 TTAAAAAATTGACATGCTCCTTCCATTTGTTCTTGGCTACACAGCGGTGC 89202
                           ii    v  --  vv  iv  v   v          iv   ii   i v 
C scaffold170|s       3152 CCAAAATAT--ACCGGCCACTGCCAATTGTTCTTGGTAACATGGCGATCC 3105

  scaffold214|s      89203 CAGGCGGGAGGGCTAACTCAGTCTGTGGGCTGAGTTTCAGCAATTCCAGC 89252
                           v    i i v v                i         i  i   i ii 
C scaffold170|s       3104 AAGGCAGAATGCCTAACTCAGTCTGTGGACTGAGTTTCGGCGATTTCGAC 3055

  scaffold214|s      89253 GGTAGGCTTGAAA--ATCTAA---AAA-----TGACATGTGGTTAGTAAA 89292
                           v    i i  v  --  i   ---   -----           v    v 
C scaffold170|s       3054 CGTAGACCTGTAACTATTTAATTGAAAATGATTGACATGTGGTGAGTATA 3005

  scaffold214|s      89293 ACTTGGTAGAAGAGGTTGAGTTCATCAGAACTCACCCTGAAATTATACCC 89342
                           iivvv      v v vv     ivvv v v  i    iv v v      v
C scaffold170|s       3004 GTGGTGTAGAACATGAAGAGTTTTAAATATCTTACCCCCACAATATACCG 2955

  scaffold214|s      89343 GCCGGTGCCAATTGTGGTTTGCTAGACAGTGGTGCTAGGCGGGAGGACTA 89392
                             i v          vv  v  v v ii i   v v      i v v   
C scaffold170|s       2954 GCTGCTGCCAATTGTTCTTGGCAACATGGCGGTCCAAGGCGGAATGCCTA 2905

  scaffold214|s      89393 ACTCAGTCTCT---TGTCA---GAGTTTTGGCCATTTTGCCAGTAGGCCT 89436
                                    v ---   v ---      i   v             i   
C scaffold170|s       2904 ACTCAGTCTGTGTCTGTGAACTGAGTTTCGGCGATTTTGCCAGTAGACCT 2855

  scaffold214|s      89437 GTAAATA 89443
                               v  
C scaffold170|s       2854 GTAACTA 2848

Matrix = 20p43g.matrix
Kimura (with divCpGMod) = 27.38
Transitions / transversions = 0.71 (78/110)
Gap_init rate = 0.03 (22 / 785), avg. gap size = 1.55 (34 / 22)


563 18.29 2.76 9.41 scaffold214|size268536 89463 89643 (178881) rnd-5_family-1816#Unknown 181 350 (369) m_b2313s001i75 67402

  scaffold214|s      89463 AATGTAATTGAACAACA---TGGAGGTAAAGTCATAGAAGT-GAGAGTGC 89508
                             ii     i  -   i--- v   vi  i vv i      -        
  rnd-5_family-        181 AACATAATTAAA-AACGCACTTGAGTCAAGGGGACAGAAGTTGAGAGTGC 229

  scaffold214|s      89509 ACCCCCTCTATAGTTGCTGCCAGTGCACAAGCACCTGTGTTGTAGGTATG 89558
                                  -- v  i      ii     --    vv             i 
  rnd-5_family-        230 ACCCCCT--AGAGCTGCTGCTGGTGCA--AGCAGGTGTGTTGTAGGTACG 275

  scaffold214|s      89559 GTATAGTATTGTACCATACTATAACGTAGGT-ATATCATTACGAATTTAG 89607
                           -----              i   vi   ?i -    i-   i -  v --
  rnd-5_family-        276 -----GTATTGTACCATACCATACTGTANATAATATT-TTATG-ATGT-- 316

  scaffold214|s      89608 AGTTGTTATTCTTGTGTGCATATCTTTTGGTGCAGT 89643
                           -  vi            v i   -      i     
  rnd-5_family-        317 -GTGATTATTCTTGTGTTCGTAT-TTTTGGCGCAGT 350

Matrix = 20p43g.matrix
Kimura (with divCpGMod) = 18.31
Transitions / transversions = 1.73 (19/11)
Gap_init rate = 0.11 (19 / 180), avg. gap size = 1.11 (21 / 19)

1616 13.46 2.19 2.19 scaffold214|size268536 89558 89876 (178648) rnd-3_family-259#Unknown 175 493 (2) m_b2313s001i76 67402

  scaffold214|s      89558 GGTATAGTATTGTACCATACTATAACGTAGGTATATCATTACGAATTTAG 89607
                             i vi                 ? i          v v  - v    ? 
  rnd-3_family-        175 GGCAAGGTATTGTACCATACTATNATGTAGGTATATAAGTA-GTATTTNG 223

  scaffold214|s      89608 AGTTGTT--ATTCTTGTGT--GCATATCTTTTGGTGCAGTATCAAGTGTA 89653
                                 v--          -- i    -      i?v  ii         
  rnd-3_family-        224 AGTTGTGTAATTCTTGTGTTNGTATAT-TTTTGGCNAAGCGTCAAGTGTA 272

  scaffold214|s      89654 GAATATAGTAATAATGTTATGT--TAAAAGTCATACTAGGCCTAGCCAGG 89701
                                     ivvv -i  v?i-- i  v v     --- i  i ivv  
  rnd-3_family-        273 GAATATAGTAGGCCT-CTAGNCAGTGAATGACATAC---GTCTGGTACGG 318

  scaffold214|s      89702 GAATTTCTCAAAATTTGAACTTAATTGCTATTTGGACGGTTGTGAGAGAT 89751
                                -           v        v         v ?  v   ?    
  rnd-3_family-        319 GAATT-CTCAAAATTTGTACTTAATTCCTATTTGGAGGNTTTTGANAGAT 367

  scaffold214|s      89752 TTGGCAGATTTGGGTCCTAACCTAGCCAGTGAATGACGTACTTGTGGGAC 89801
                                     v                                       
  rnd-3_family-        368 TTGGCAGATTAGGGTCCTAACCTAGCCAGTGAATGACGTACTTGTGGGAC 417

  scaffold214|s      89802 AGGAATTCTCAAAATTTATGCTTAATTCTTATATGGATGGTGTATAAAAA 89851
                                       v   i  ii       i        v     vi     
  rnd-3_family-        418 AGGAATTCTCAACATTCATATTTAATTCCTATATGGAGGGTGTTCAAAAA 467

  scaffold214|s      89852 ATGGCAGAAAAT-ATATAAAACCAAC 89876
                                    v  -             
  rnd-3_family-        468 ATGGCAGAACATAATATAAAACCAAC 493

Matrix = 20p43g.matrix
Kimura (with divCpGMod) = 14.78
Transitions / transversions = 0.83 (19/23)
Gap_init rate = 0.03 (11 / 318), avg. gap size = 1.27 (14 / 11)

832 15.11 2.27 2.27 scaffold214|size268536 89773 89948 (178576) rnd-5_family-1816#Unknown 462 637 (82) m_b2313s001i77 67402

  scaffold214|s      89773 CTAGCCAGTGAATGACGTACTTGTGGGACAGGAATTCTCAAAATTTATGC 89822
                                                                    v   ii i 
  rnd-5_family-        462 CTAGCCAGTGAATGACGTACTTGTGGGACAGGAATTCTCAACATTCGTAC 511

  scaffold214|s      89823 TTAATTCTTATATGGATGGTGTATAAAAAA-TGGCAGAAAATATATAAAA 89871
                                  i   ?    v     v       -  i    v --  i ?   
  rnd-5_family-        512 TTAATTCCTATNTGGAGGGTGTTTAAAAAATTGACAGACA--ATGTNAAA 559

  scaffold214|s      89872 CCAACTGGTTCAAAAAT-AAAAGTAGGACCAATAAATTGTCACAAA--AA 89918
                            ?   v i   ivv   -    i            ii      v  --  
  rnd-5_family-        560 CNAACGGATTCGTCAATAAAAAATAGGACCAATAAGCTGTCACCAAATAA 609

  scaffold214|s      89919 AATTCTAAGACCATGCCTAGAATCAGCACC 89948
                              v v  i  v --  iv      v    
  rnd-5_family-        610 AATACAAAAACAA--CCCCGAATCATCACC 637

Matrix = 20p43g.matrix
Kimura (with divCpGMod) = 15.85
Transitions / transversions = 1.00 (13/13)
Gap_init rate = 0.04 (7 / 175), avg. gap size = 1.14 (8 / 7)


1338 21.51 2.20 0.62 scaffold214|size268536 89880 90197 (178327) C scaffold170|size558746_(dbseq-nr_246)_[277812,288266]#LTR/Gypsy (8448) 2007 1685 m_b2313s001i78 67401

  scaffold214|s      89880 TTCAAAAATAAAAGTAGGACCAATAAATTGTCACAAAA--AAATTCTAAG 89927
                             ii      vi i    v    v viivv v  v   --    iv  - 
C scaffold170|s       2007 TTTGAAAATATGAATAGGCCCAAAACGCACTAACCAAATGAAATCATA-G 1959

  scaffold214|s      89928 ACCATGCCTAGAATCAGCACCAAAACTTGACC--CAACAGGTGATCTTCC 89975
                            i  v  v      iiiv         v  i --              v 
C scaffold170|s       1958 ATCAAGCGTAGAATTGAAACCAAAACTAGATCTGCAACAGGTGATCTTGC 1909

  scaffold214|s      89976 TGTTTGTAACATGTGATTCAAAAATTGACAGTCACGAACCACACAGACAC 90025
                           v    ii   vi       iv      vv     i   v  v   iv   
C scaffold170|s       1908 AGTTTACAACTCGTGATTCGCAAATTGTGAGTCATGAAACAAACAACCAC 1859

  scaffold214|s      90026 TCGGAAGAT--TTTTTGCATCAAAGCTTAGCCTGAAAAATGTAACTGTGT 90073
                             v      --       v           iv   v   i v  v  i v
C scaffold170|s       1858 TCCGAAGATATTTTTTGCTTCAAAGCTTAGTGTGATAAACGAAAATGCGG 1809

  scaffold214|s      90074 CTAATATAATGTATAAAA-AATCAGCAACACACCCGTACTCTCTTGAAAC 90122
                             v vi            -  i i i   v         v         -
C scaffold170|s       1808 CTTAAGTAATGTATAAAAGAACCGGTAACCCACCCGTACACTCTTGAAA- 1760

  scaffold214|s      90123 TTTCGGTAACCTCCCTGTACAATCTGACATTTTGAGAGTGTACCAGAAGG 90172
                             i            i     v            vi       vi i   
C scaffold170|s       1759 TTCCGGTAACCTCCCCGTACACTCTGACATTTTGCAAGTGTACGGGGAGG 1710

  scaffold214|s      90173 TGACCGGTGTTTTTTGTTTGCAGTG 90197
                            v            i          
C scaffold170|s       1709 TTACCGGTGTTTTTCGTTTGCAGTG 1685

Matrix = 20p43g.matrix
Kimura (with divCpGMod) = 22.25
Transitions / transversions = 0.84 (31/37)
Gap_init rate = 0.02 (6 / 317), avg. gap size = 1.50 (9 / 6)


566 12.43 1.05 1.48 scaffold214|size268536 90283 91235 (177289) (AG)n#Simple_repeat 1 949 (0) m_b2313s252i3 67403

  scaffold214|s      90283 AGAGAGAGAGAGAGTCTCA-AGAGACAGAGTCTCGAGAGAGAGAGTCTCG 90331
                                         vvvv -     v    -vvv           -vvv 
  (AG)n#Simple_          1 AGAGAGAGAGAGAGAGAGAGAGAGAGAGAG-AGAGAGAGAGAGAG-AGAG 48

  scaffold214|s      90332 AGAGAGAGAGTCTCGAGAGAGAGAGAGAGAGAGTCTCA-AGAGAGAGAGA 90380
                                     -vvv                   vvvv -           
  (AG)n#Simple_         49 AGAGAGAGAG-AGAGAGAGAGAGAGAGAGAGAGAGAGAGAGAGAGAGAGA 97

  scaffold214|s      90381 GAGAGAGCCAGAGAGAGAGAGAGAGATAGAGTCTCGAGAGAGAGAGAGAA 90430
                                  vv                 v    -vvv              i
  (AG)n#Simple_         98 GAGAGAGAGAGAGAGAGAGAGAGAGAGAGAG-AGAGAGAGAGAGAGAGAG 146

  scaffold214|s      90431 AGAGGTCAAGAGAGAGAGAAAAAGAGAGAGAGAGTCTCGAGAGAGAGAGA 90480
                               ivvi           i i            -vvv            
  (AG)n#Simple_        147 AGAGAGAGAGAGAGAGAGAGAGAGAGAGAGAGAG-AGAGAGAGAGAGAGA 195

  scaffold214|s      90481 GAGAGAGAGAGAGTCTCGAGAGAGAGTCTCGAGAGAGAGTCTCGAGAGAG 90530
                                        -vvv         -vvv         -vvv       
  (AG)n#Simple_        196 GAGAGAGAGAGAG-AGAGAGAGAGAG-AGAGAGAGAGAG-AGAGAGAGAG 242

  scaffold214|s      90531 AGAGAGAGAGAGTCTCGAGAGAGAGAGAGAGAGAGAGAGAGAGAGAGAGT 90580
                                       -vvv                                 -
  (AG)n#Simple_        243 AGAGAGAGAGAG-AGAGAGAGAGAGAGAGAGAGAGAGAGAGAGAGAGAG- 290

  scaffold214|s      90581 CTCGAGAGAGAGAGAGTCTCA-AGAGAGAGAGTCTCGAGAGAGTCTCGAG 90629
                           vvv             vvvv -          -vvv       -vvv   
  (AG)n#Simple_        291 AGAGAGAGAGAGAGAGAGAGAGAGAGAGAGAG-AGAGAGAGAG-AGAGAG 338

  scaffold214|s      90630 AGAGAGAGAGTCCCGAGAGAGAGAGAGAGAGAGAGAG-GTCAGAGAGAGA 90678
                                     -vvv                       - vv         
  (AG)n#Simple_        339 AGAGAGAGAG-AGAGAGAGAGAGAGAGAGAGAGAGAGAGAGAGAGAGAGA 387

  scaffold214|s      90679 GAGAGAGAGAGAGAG-GAGAGAGAGAGAGAGAGAGAGAGAGAGGTAAAGA 90727
                                          -                           iv i   
  (AG)n#Simple_        388 GAGAGAGAGAGAGAGAGAGAGAGAGAGAGAGAGAGAGAGAGAGAGAGAGA 437

  scaffold214|s      90728 GAGAGAGGTAAAGAGAGAGAGAGAGAGAGAGAGAGAG-GTCAGAGAGAGA 90776
                                  iv i                          - vv         
  (AG)n#Simple_        438 GAGAGAGAGAGAGAGAGAGAGAGAGAGAGAGAGAGAGAGAGAGAGAGAGA 487

  scaffold214|s      90777 GAGAGATCAG-GAGAGAGAGAGAGAGAGAGAGAGGTCAAGAGAGAGAGAG 90825
                                 -v  -                       ivvi            
  (AG)n#Simple_        488 GAGAGA-GAGAGAGAGAGAGAGAGAGAGAGAGAGAGAGAGAGAGAGAGAG 536

  scaffold214|s      90826 AGAGAGAGGTCAAGAGAGAGAGAGAGAGAGAG-GAGAGAGAGAGAGAGAG 90874
                                   ivvi                    -                 
  (AG)n#Simple_        537 AGAGAGAGAGAGAGAGAGAGAGAGAGAGAGAGAGAGAGAGAGAGAGAGAG 586

  scaffold214|s      90875 GTCAAGAGAGAGAGAGGTCAAGAGAGAGAGAGGTCAAGAGAGAGAGAGAG 90924
                           ivvi            ivvi            ivvi              
  (AG)n#Simple_        587 AGAGAGAGAGAGAGAGAGAGAGAGAGAGAGAGAGAGAGAGAGAGAGAGAG 636

  scaffold214|s      90925 AGGTCAAGAGAGAGAGAGGTCAAGAGAGAGAGAGAGAGAGAGAGAGAGAG 90974
                             ivvi            ivvi                            
  (AG)n#Simple_        637 AGAGAGAGAGAGAGAGAGAGAGAGAGAGAGAGAGAGAGAGAGAGAGAGAG 686

  scaffold214|s      90975 AGAGAGAGAGGTCAAGAGAGAGAGAGAG-GACA-AGAGAGAGAGAGAGAG 91022
                                     ivvi              -  v -                
  (AG)n#Simple_        687 AGAGAGAGAGAGAGAGAGAGAGAGAGAGAGAGAGAGAGAGAGAGAGAGAG 736

  scaffold214|s      91023 AGAGAGAGAGAGAGAGAGAGAGAGAGAGAGAGAGAGAGAGAGAGAGAGAG 91072
                                                                             
  (AG)n#Simple_        737 AGAGAGAGAGAGAGAGAGAGAGAGAGAGAGAGAGAGAGAGAGAGAGAGAG 786

  scaffold214|s      91073 AGAGAGAGAGAGAGAGAGAGAGAGAGAGAGAGAGAGAGAGAGAGAGAGAG 91122
                                                                             
  (AG)n#Simple_        787 AGAGAGAGAGAGAGAGAGAGAGAGAGAGAGAGAGAGAGAGAGAGAGAGAG 836

  scaffold214|s      91123 AGAGAGAGAGAGAGAGAGAGAGAGAGAGAGAGAGAGAGAGAGAGAGAGAG 91172
                                                                             
  (AG)n#Simple_        837 AGAGAGAGAGAGAGAGAGAGAGAGAGAGAGAGAGAGAGAGAGAGAGAGAG 886

  scaffold214|s      91173 AGAGAGAGAGAGAGAGAGAGAGAGAGAGAGAGAGAGAGAGAGAGAGAGAG 91222
                                                                             
  (AG)n#Simple_        887 AGAGAGAGAGAGAGAGAGAGAGAGAGAGAGAGAGAGAGAGAGAGAGAGAG 936

  scaffold214|s      91223 AGAGAGAGAGAGA 91235
                                        
  (AG)n#Simple_        937 AGAGAGAGAGAGA 949

Matrix = Unknown
Transitions / transversions = 0.31 (25/81)
Gap_init rate = 0.03 (24 / 952), avg. gap size = 1.00 (24 / 24)


1283 17.67 1.19 1.19 scaffold214|size268536 92313 92564 (175960) genome_7_14113#DNA 1 252 (0) m_b2313s001i79 67404

  scaffold214|s      92313 CTGTAGATCTCAGTTCAATAGAGCCCACAGATTAGAAGACACCCACTACT 92362
                            i   v   v i   i vv  vv     i     v     v   v     
  genome_7_1411          1 CCGTATATCACGGTTTATAAGTCCCCACGGATTATAAGACCCCCCCTACT 50

  scaffold214|s      92363 TTTGAACTTCATGTATTTCGAAAACTAAGTGTTTCTGGACTAAACAGATA 92412
                                   v i i                i v    v        i    
  genome_7_1411         51 TTTGAACTGCGTATATTTCGAAAACTAAGCGATTCTCGACTAAACGGATA 100

  scaffold214|s      92413 AGACAGCACAGAAAGCTTACCTTCTTCTGAAGATTTTGGTGTGTAACATA 92462
                              i viv                        i           v   i 
  genome_7_1411        101 AGATATTCCAGAAAGCTTACCTTCTTCTGAAGGTTTTGGTGTGTCACACA 150

  scaffold214|s      92463 ATAGGCGAAAGTTTGTCCTATCAAAAGTCATCACA--ATATCTAACTACT 92510
                                 i v                   i   i  --     v  v vv 
  genome_7_1411        151 ATAGGCAACAGTTTGTCCTATCAAAAGTTATCGCAACATATCAAAATCGT 200

  scaffold214|s      92511 GTTTGAAATGGTATCTTTTG-ACATCTTCAGGCTCTTATGAACCGAGTTT 92559
                              ---              -    i vvi  v      i     v v v
  genome_7_1411        201 GTT---AATGGTATCTTTTGTACATTTGGGGGGTCTTATAAACCGTGATA 247

  scaffold214|s      92560 TACGG 92564
                                
  genome_7_1411        248 TACGG 252

Matrix = 20p43g.matrix
Kimura (with divCpGMod) = 16.91
Transitions / transversions = 0.69 (18/26)
Gap_init rate = 0.02 (5 / 251), avg. gap size = 1.20 (6 / 5)


12 16.89 2.86 2.86 scaffold214|size268536 93386 93420 (175104) (TTCAT)n#Simple_repeat 1 35 (0) m_b2313s252i4 67405

  scaffold214|s      93386 TTCATTTGATTTCTTTTC-TTCCATTGACATTTGAT 93420
                                  v     v    -  i    -v     v  
  (TTCAT)n#Simp          1 TTCATTTCATTTCATTTCATTTCATT-TCATTTCAT 35

Matrix = Unknown
Transitions / transversions = 0.25 (1/4)
Gap_init rate = 0.06 (2 / 34), avg. gap size = 1.00 (2 / 2)


28 0.00 2.50 5.13 scaffold214|size268536 96308 96347 (172177) (ATACCACAC)n#Simple_repeat 1 39 (0) c_b2313s251i0 67406

  scaffold214|s      96308 ATACCACACATACCAC-CATACCACACATATACCACACATA 96347
                                           -          --            
  (ATACCACAC)n#          1 ATACCACACATACCACACATACCACAC--ATACCACACATA 39

Matrix = Unknown
Transitions / transversions = 1.00 (0/0)
Gap_init rate = 0.08 (3 / 39), avg. gap size = 1.00 (3 / 3)


896 13.35 0.00 15.98 scaffold214|size268536 96348 96543 (171981) genome_7_2791#DNA 1 169 (278) m_b2313s001i80 67407

  scaffold214|s      96348 AGGAGGGATGACATCTCTTTGACCAAGACCTCGGTACAATACCTATTTAT 96397
                                                        v       ----- i vv  i
  genome_7_2791          1 AGGAGGGATGACATCTCTTTGACCAAGACATCGGTAC-----CCAAGTAC 45

  scaffold214|s      96398 TGTACGTTGCATGAGAGAAATTTTTTGAACCGCCTCTGCGTCGGGCAACT 96447
                               ----------  ii v       ----  vvi  -           
  genome_7_2791         46 TGTA----------GAAGATTTTTTTG----GCGGTTG-GTCGGGCAACT 80

  scaffold214|s      96448 ACCGTCCCCCTTCCTAACTAGCTCTAGTTGTGACCAAATTTTCGGTACCC 96497
                           -------ii  i          i                   i      i
  genome_7_2791         81 -------TTCTCCCTAACTAGCCCTAGTTGTGACCAAATTTTTGGTACCT 123

  scaffold214|s      96498 GTATACTGTGAGGGAGTCAGTCTGGCACTCGGTCAAAGTACAAGTA 96543
                                    i   i     v       i             i    
  genome_7_2791        124 GTATACTGTAAGGAAGTCATTCTGGCATTCGGTCAAAGTACGAGTA 169

Matrix = 20p43g.matrix
Kimura (with divCpGMod) = 13.84
Transitions / transversions = 2.14 (15/7)
Gap_init rate = 0.14 (27 / 195), avg. gap size = 1.00 (27 / 27)


584 33.24 0.96 3.29 scaffold214|size268536 96670 96980 (171544) rnd-5_family-2246#Unknown 146 449 (5075) m_b2313s001i81 67408

  scaffold214|s      96670 CATCACATTTCAACAAGGTCCACTACCAACTTGGATGATTTCATCAAAAG 96719
                                  vv  v  v  - i  iii  v  i  i ii           v 
  rnd-5_family-        146 CATCACAAATCTACTAG-TTCATCGCCCACCTGAACAATTTCATCAAACG 194

  scaffold214|s      96720 GAGCACATTCACTCCTGAATACATGTTGTGGTGCCCATTCGCC-CCAGTC 96768
                           v i   ------ vv i  i     v vi        v  i  -   i i
  rnd-5_family-        195 TAACAC------TGGTAAACACATGATTCGGTGCCCAGTCACCACCAATT 238

  scaffold214|s      96769 TCTAACTTAACTTCTCGATATACTGCTCCACTCTTCTTTACTAACACTGC 96818
                           v i     vi i  iiv    ivvv     ivi    i  vi   viv  
  rnd-5_family-        239 ACCAACTTTGCCTCCTCATATGAATCTCCATGTTTCTCTAACAACCTAGC 288

  scaffold214|s      96819 CAATACCCTTCCCTTTGGTTTTGTGAATGCCTTGTC--ATTTACCCAAGG 96866
                              i     i  i  v  ivi  ivvv v v  v  -- i  --    v 
  rnd-5_family-        289 CAACACCCTCCCTTTAGGCACTGCTCCTCCATTTTCTAACTT--CCAATG 336

  scaffold214|s      96867 GAACTCAGCCTGGATTGATACAAACCACTTGTTGTAATACTTTGTAAAAA 96916
                           i      v  v v iv  i        i   iii        vi      
  rnd-5_family-        337 AAACTCATCCGGTACAGACACAAACCATTTGCCATAATACTTAATAAAAA 386

  scaffold214|s      96917 AGGCAAGGGCTCTATACTCCAAGACCTGCTCCTGTCCAGCCTTTCTAACA 96966
                            -  v     i vi     v iv v vv   ii v   v    ii v  v
  rnd-5_family-        387 A-GCTAGGGCCCGGTACTCAAGCAACATCTCTCGGCCACCCTTCTTCACC 435

  scaffold214|s      96967 TGTAGCTCGATGGT 96980
                           i    i ii   i 
  rnd-5_family-        436 CGTAGTTTAATGAT 449

Matrix = 20p43g.matrix
Kimura (with divCpGMod) = 42.42
Transitions / transversions = 1.13 (53/47)
Gap_init rate = 0.04 (12 / 310), avg. gap size = 1.08 (13 / 12)


4564 30.22 1.93 3.93 scaffold214|size268536 97442 99415 (169109) rnd-5_family-2246#Unknown 1065 3000 (2524) m_b2313s001i82 67408

  scaffold214|s      97442 ACTTACCCAGGTGTTTCTATGTCCACAGCAAA-GGAGAAAGACCATTGCC 97490
                                 viv    vi  v  i  i        -  v  v iv  i     
  rnd-5_family-       1065 ACTTACATTGGTGACTCAATATCTACAGCAAATGGTGATAATCCGTTGCC 1114

  scaffold214|s      97491 AACTTCTGATCCAAAGATTTTAAGGAATGGTTGCATAAGGTTAGTTCCAA 97540
                           i     v        v v      i  i    v   i vvi  v    i 
  rnd-5_family-       1115 GACTTCAGATCCAAATAATTTAAGAAACGGTTTCATGATTCTACTTCCGA 1164

  scaffold214|s      97541 ATGAGAGAATACCTTGAACAGTGTCCCAGAGCTGGTGGACAGCAGGCTTG 97590
                            v  i vi  v  iivv i   i i   i     i vi  v  v  vv v
  rnd-5_family-       1165 AAGAAATGATTCCCCTTATAGTATTCCAAAGCTGATCAACTGCTGGAATT 1214

  scaffold214|s      97591 GTCAAGTCAACCTCAATAGGGCCACTGCCGGA--TGATCCTTTTTGCATG 97638
                             i vi     v        v  i  --i i --   i  i  i v   i
  rnd-5_family-       1215 GTTACATCAACGTCAATAGGCCCGCT--TGAACTTGACCCCTTCTTCATA 1262

  scaffold214|s      97639 TTTTTGA-GGAACTCTTGCAACCCTGATGGATAACCCTTCATCGTATTTG 97687
                             v ii - i      -   ii  v  i     v        v v   i 
  rnd-5_family-       1263 TTATCAATGAAACTCT-GCAGTCCAGACGGATATCCCTTCATGGAATTCG 1311

  scaffold214|s      97688 ATCGCAAGGCATCAAAGTTTGACTCAAACATAGCATCATTTTTTATTATT 97737
                              v  ivi          i  i     v  i  v     i  v     v
  rnd-5_family-       1312 ATCTCAGTACATCAAAGTTCGATTCAAAGATGGCTTCATTCTTAATTATA 1361

  scaffold214|s      97738 GCCTTCTGAACAATACGGATGAGTTGTTCCATATTGAACTCACGAAGTAT 97787
                            v         v  i  v  v  i                 v  i  v  
  rnd-5_family-       1362 GACTTCTGAACTATGCGTATTAGCTGTTCCATATTGAACTCCCGGAGAAT 1411

  scaffold214|s      97788 CATGCGCCAAAGCCCATAGGTATGTTCATTTGCTTTGGAGGTGAGGCATT 97837
                              v     i vv   v v        i       i   v  i  v ii 
  rnd-5_family-       1412 CATCCGCCAGATGCCAAATGTATGTTCGTTTGCTTCGGATGTAAGTCGCT 1461

  scaffold214|s      97838 GACCTTGGAAGACATCCTGACGAGGGAATAAAAAGAGACATGCAATAGTC 97887
                               i  ii         vv vv vi  i  i  v i   i    i    
  rnd-5_family-       1462 GACCCTGAGAGACATCCTTCCTTGTAAACAAGAACAAACACGCAACAGTC 1511

  scaffold214|s      97888 TCAAGTAACATATTGTGCTTGTTTGGCATCATAGTGCTTCAAAATCGTAT 97937
                             v  v i   i   i                v     --- vi i   v
  rnd-5_family-       1512 TCCAGGAGCATGTTGCGCTTGTTTGGCATCATTGTGCT---ATGTTGTAA 1558

  scaffold214|s      97938 TAATGCAACAGTGTAAGATATGTTAACAATAATATGAAAAG-----ATTG 97982
                           v  -ii i  i     ii  v vvv   vi i - i     -----    
  rnd-5_family-       1559 GAA-ATAGCAATGTAAAGTAAGAGCACATCAGT-TAAAAAGTTATCATTG 1606

  scaffold214|s      97983 AATGGTACAAGGCACTCTTACCTGTAGGGAGTATGGACTGATGTAAACCA 98032
                           v  v---   i----   i    i  i         vvv  v        
  rnd-5_family-       1607 CATT---CAAA----TCTCACCTATAAGGAGTATGGTAGGAGGTAAACCA 1649

  scaffold214|s      98033 CAGTAATGAGCACCATTGGTACATACAGCGGTCTTTCCAGTTTAAATCTC 98082
                             ii iv v         i     i  v v   i     i  i       
  rnd-5_family-       1650 CAACAGAGTGCACCATTGATACATGCACCTGTCCTTCCAATTCAAATCTC 1699

  scaffold214|s      98083 GAGCATTGACAGAAAAGTTGCGCAGGCGAATGAAAGTTAAGGTAACAACA 98132
                           vv           iv    v  v  i     v        iv i  i   
  rnd-5_family-       1700 TTGCATTGACAGAGTAGTTTCGGAGACGAATCAAAGTTAAATTGACGACA 1749

  scaffold214|s      98133 AGCACAGACAGATTGCCAACATCTTCAAAACCGCTATTGATTAACTTGGA 98182
                                i vv  i  v        i ii   i vi  i   vi     iii
  rnd-5_family-       1750 AGCACGGCAAGGTTTCCAACATCCTTGAAATCTTTACTGAGCAACTTAAG 1799

  scaffold214|s      98183 AATTGTCAAAGGTGAACAAAGGCGCAATACAACTGTATCAGCTGCCCAAT 98232
                           v i    i   vv        v viivv     v  i  v vi       
  rnd-5_family-       1800 TACTGTCGAAGCGGAACAAAGTCTTGTGACAACAGTGTCTGACGCCCAAT 1849

  scaffold214|s      98233 CTTCAACACG-GTACAGCTCTTGTGCAACCCCTGCCAACTTTAGATGCCA 98281
                              v   -  -   v      i v     v  v   vi   i ii     
  rnd-5_family-       1850 CTTGAAC-CGCGTAAAGCTCTCGGGCAACACCGGCCTGCTTCAAGTGCCA 1898

  scaffold214|s      98282 AGGATCTAGTAAGTAGGAT--CCTATTGAAGATGATGATGTGCCGGTAAC 98329
                           i     i ii --i ii i--    vi  v    i     vi  i  v  
  rnd-5_family-       1899 GGGATCCAACA--CAAAACTACCTAACGATGATGGTGATGAACCAGTTAC 1946

  scaffold214|s      98330 TGCTTGGCCACGGGCATTCTTGTTGTTGTGCTTGTTGTCAACTAAGGCTA 98379
                           i     v           i  i        i     i  iiii vi  v 
  rnd-5_family-       1947 CGCTTGCCCACGGGCATTTTTATTGTTGTGTTTGTTATCGGTCATAGCAA 1996

  scaffold214|s      98380 ATGTATTACTCATCCCAAAGAGGTAGTCAAGGTTGATCTTCATATTATTT 98429
                           vv  i    viv i  vvv   i     v  i  v  ii i vi  v  i
  rnd-5_family-       1997 CGGTGTTACATTTTCCCTCGAGATAGTCTAGATTCATTCTTAAGTTCTTC 2046

  scaffold214|s      98430 TCAACATCACATGATACACCATCAGTTGATACGTTGAGTAAACATGCATT 98479
                             v  i  i  i  v  v        v  v ii iv ii v   v  i  
  rnd-5_family-       2047 TCTACGTCGCACGAAACCCCATCAGTAGAAATATCTAACACACAGGCGTT 2096

  scaffold214|s      98480 CCCATCCCGTGAAGCTGCTAATTTGCATGCATTTTGTACTTAAACGGAAT 98529
                                 i vi vv  v  i v  ii  v vvi vv v   -----     
  rnd-5_family-       2097 CCCATCTCTCGCCGCAGCCATTTCACAAGACCTGAGAACT-----GGAAT 2141

  scaffold214|s      98530 GTGGAGGAGGAGTATTGGTGCAATGTATGTAGTATACACTCGATCACAAA 98579
                           - vi  --   i  ---  vi   i - v i  vi   ---ii v vi  
  rnd-5_family-       2142 -TCAAG--GGAATA---GTTTAATAT-TTTGGTTCACA---AGTAAAGAA 2181

  scaffold214|s      98580 TTCAATACAATACATACCATC---TCTGCCAAAATTTGAGCTCTCATTGT 98626
                            vv ii v v           --- v  i--- i iv  i  i       
  rnd-5_family-       2182 TAAAGCAAATTACATACCATCAAATGTGT---AGTCGGAACTTTCATTGT 2228

  scaffold214|s      98627 TTGTCTGAGGCCTACCA-ATGAGAACTAGGTAT-GGAGACATTCCTGGGG 98674
                             vii      i i   -  i v --i iii  -              v 
  rnd-5_family-       2229 TTCCTTGAGGCTTGCCACATAATA--CAAACATGGGAGACATTCCTGGTG 2276

  scaffold214|s      98675 CAACACACTGGAAGACCAACA-CACAGACCTTGACTTCATCAGCAAGTGT 98723
                           v    vvi  i  viii  v - i  -     v  i  v          v
  rnd-5_family-       2277 GAACAGCTTGAAATGTTAAGACCGCA-ACCTTTACCTCTTCAGCAAGTGG 2325

  scaffold214|s      98724 TCCGTGTTTTCCGTCTTGATATTCACGTAACAGAGTAGCAACAGATTGCT 98773
                              i  i  v  v   iv  i   vi v vv  vv vv   ivvv  v  
  rnd-5_family-       2326 TCCATGCTTGCCCTCTCTATGTTCTTGAATGAGCTTCTCAATTTCTTCCT 2375

  scaffold214|s      98774 TATCTAGACCTTCAAGTGATATGTAATGGTTTGGGTAAGCTCCTCCGACA 98823
                            vi ivvv  i     i  i ivvv      v     ivv      i   
  rnd-5_family-       2376 TTCCCTTTCCCTCAAGCGACACCATATGGTTAGGGTAGCATCCTCCAACA 2425

  scaffold214|s      98824 AGGACACAATGAGTCGTGCTTACTTGCCAACACTTCACTAGCTTTGTAGC 98873
                              i    i  v  i     v vi        i vv  i  i  v  v  
  rnd-5_family-       2426 AGGGCACAGTGTGTTGTGCTAAACTGCCAACATTGAACCAGTTTGGTTGC 2475

  scaffold214|s      98874 ATCTATTCCAAGAGTGAATGCAATTCTAACTCTG---CAAAAGAGATTCA 98920
                              v  v    v  vi  v        v v   i---      -----  
  rnd-5_family-       2476 ATCGATGCCAACAGAAAAGGCAATTCTTAATCTATTCCAAAAG-----CA 2520

  scaffold214|s      98921 ACATAAATGAGAGT--TGCATAATCTAAAAT----AGATCATTGTACATT 98964
                            ---ii      i --  v  v   -- v  ----   vv v  -  v  
  rnd-5_family-       2521 A---GGATGAGAATAATGAATTATC--ACATTTTGAGAAGAATG-ACCTT 2564

  scaffold214|s      98965 GCAGTCTTCTTTCACTCACAGATTATTACCTAACTTTGTTCTGATGACAT 99014
                           vi  vvv  ---    i  ivi i  i   v  i  v v  v    iiiv
  rnd-5_family-       2565 TTAGAAATC---CACTTACGTGTCATCACCAAATTTAGATCGGATGGTGG 2611

  scaffold214|s      99015 CGAACTGCTTCAATACTATTCCAATTACATCATCACTGGAGTGGATAATA 99064
                            i vv  ivvi    i   vi   iv        v  i v   vvvi  i
  rnd-5_family-       2612 CAATGTGTGATAATATTATATCAACAACATCATCTCTAGTGTGTTGGATG 2661

  scaffold214|s      99065 AATGGTGCCGGGCGTTTCTTGGTTTGG--ATCCTTTGTAAGTGACGGATA 99112
                                  vv  i  i  vi i --i  -- vi     v vi     v   
  rnd-5_family-       2662 AATGGTGGAGGACGCTTACTAG--CGGCAAGTCTTTGGATATGACGCATA 2709

  scaffold214|s      99113 GATACAGATCTTCCAAGATTTGCAGAGACAAACTCAATTGCTTGCTTTGA 99162
                             v iiv ii v  v     v  v  vi    i vv v   vvi   i  
  rnd-5_family-       2710 GAGATGCACTTGCCTAGATTGGCTGATGCAAATTGTAGTGCAGACTTCGA 2759

  scaffold214|s      99163 TCCAGTACCAGCAAGGCTTAAGAAGAAGTTTGTGACAGCAGTCCCATAAA 99212
                               vv   v v   i  i i v       v  v     i  v     i 
  rnd-5_family-       2760 TCCACAACCCGAAAGACTCAGGTAGAAGTTAGTCACAGCGGTACCATAGA 2809

  scaffold214|s      99213 CAGG-ATTGTTATGGCCATTAATTTTGGATATGTAGGCTTGCATTAGTCC 99261
                               -i iv    -      i ii  v vv              i i   
  rnd-5_family-       2810 CAGGTGTCTTTAT-GCCATTGACCTTCGCGATGTAGGCTTGCATCAATCC 2858

  scaffold214|s      99262 CACAAGGAGACTATTTCGGACATTTGCATTTGCCAT----GTAGGTTGTG 99307
                           i     v i ivi--   vi  i  v --   ii  ----   v   v v
  rnd-5_family-       2859 TACAAGTAAATGG--TCGCGCACTTCC--TTGTTATCCTGGTATGTTTTC 2904

  scaffold214|s      99308 ACAAAGTTCTTGATAAATTTGTCACCGCTAGGCAGAAAAGATGTGTCAGC 99357
                                iiiv        i  i  i    iv    - i   vi  ------
  rnd-5_family-       2905 ACAAAACCGTTGATAAACTTATCGCCGCCTGGCA-AGAAGTCGT------ 2947

  scaffold214|s      99358 AACTAAGTCCTTGAGAGACT----CTTTGACTGCCGGCCGATCCAAAGTC 99403
                           ---------i   i  v   ----       i v   iiv  i  ii   
  rnd-5_family-       2948 ---------TTTGGGATACTACAGCTTTGACCGACGGTTTATTCAGGGTC 2988

  scaffold214|s      99404 TTGAAGAAAGCA 99415
                                i  v   
  rnd-5_family-       2989 TTGAAAAATGCA 3000

Matrix = 20p43g.matrix
Kimura (with divCpGMod) = 36.00
Transitions / transversions = 1.05 (293/280)
Gap_init rate = 0.05 (93 / 1973), avg. gap size = 1.23 (114 / 93)


316 24.84 11.37 10.33 scaffold214|size268536 99693 99903 (168621) rnd-5_family-2246#Unknown 3279 3491 (2033) m_b2313s001i83 67408

  scaffold214|s      99693 TGACAGGCATCACAAGAGTGTATGTTACCAATCTTGGTGCTACAGTATAC 99742
                             i  vv       v     v   v v     i     vi   i   v  
  rnd-5_family-       3279 TGGCATTCATCACATGAGTGAATGATCCCAATTTTGGTCTTACGGTAGAC 3328

  scaffold214|s      99743 ACCACTGTCTGTACAGTTCTTGCTGAACAAATTGGTTTTGTTGAGAACTC 99792
                               iiii vv i  iv    ivv   v     i  ------i   v  v
  rnd-5_family-       3329 ACCATCACCATTGCAAGTCTTAAGGAAGAAATTAGT------AAGACCTG 3372

  scaffold214|s      99793 CAATACCAACT---------TTGTACATTGC------ACTT---GCTG-- 99822
                           i v v     i--------- iii   i   ------    --- i  --
  rnd-5_family-       3373 TATTCCCAACCAATCGAGGCTCACACACTGCCTTTTCACTTATGGTTGCA 3422

  scaffold214|s      99823 -GAAAAG---AGGCATTCAGTACAAATGCATTTATTTTGACTTGAAAGAC 99868
                           -   i  ---       v    -----  -------- --       vv 
  rnd-5_family-       3423 TGAAGAGTGTAGGCATTGAGTA-----GC--------T--CTTGAAACTC 3457

  scaffold214|s      99869 ATTCTTTTGGTAGTCAGGAAAGATTCCTTCACAAC 99903
                           v        -        iv    i  i       
  rnd-5_family-       3458 TTTCTTTTG-TAGTCAGGGTAGATCCCCTCACAAC 3491

Matrix = 20p43g.matrix
Kimura (with divCpGMod) = 29.77
Transitions / transversions = 1.04 (24/23)
Gap_init rate = 0.13 (28 / 210), avg. gap size = 1.64 (46 / 28)


533 23.38 2.93 8.21 scaffold214|size268536 101748 101952 (166572) genome_8_15344#DNA 218 412 (0) m_b2313s001i84 67409

  scaffold214|s     101748 AAGCAAAGTTCAACGTGAGGAATTTAGTACGAAATGAGGTTCGCATCTTT 101797
                            i     v v v i - i      v     ii  vi ----------   
  genome_8_1534        218 AGGCAAATTGCTATG-GGGGAATTAAGTACAGAAAAA----------TTT 256

  scaffold214|s     101798 TGACCGATCGTTTCAG-TACCCAAGTACTCAGCAGAAAATTCG--TGGCG 101844
                                 i-     ii -   ii i       -- vvvvv  i --     
  genome_8_1534        257 TGACCGG-CGTTTTGGGTACTTAGGTACTCA--ATTTTTTTTGGTTGGCG 303

  scaffold214|s     101845 GTCATTTTTTCCGGTCAGAGTACTTAGGTACTTTGAGCACATACGTTGG- 101893
                               v vv          i    i  iv        iv    vvv    -
  genome_8_1534        304 GTCAATAATTCCGGTCAGGGTACCTAACTACTTTGAAAACATCATTTGGC 353

  scaffold214|s     101894 CGGTCAATTTTGGTACCCAGGTCTTAGTTA--GTAATTTTTATTAGGAGG 101941
                              v i v         ii           --    --   i    v v 
  genome_8_1534        354 CGGGCGAATTTGGTACCTGGGTCTTAGTTAGTGTAA--TTTGTTAGCATG 401

  scaffold214|s     101942 TCACCCTTCCT 101952
                                 i    
  genome_8_1534        402 TCACCCCTCCT 412

Matrix = 20p43g.matrix
Kimura (with divCpGMod) = 27.38
Transitions / transversions = 1.00 (22/22)
Gap_init rate = 0.10 (20 / 204), avg. gap size = 1.10 (22 / 20)

1064 13.29 0.00 0.00 scaffold214|size268536 101795 101952 (166572) genome_7_2791#DNA 290 447 (0) m_b2313s001i85 67409

  scaffold214|s     101795 TTTTGACCGATCGTTTCAGTACCCAAGTACTCAGCAGAAAATTCGTGGCG 101844
                                    i i     i        v        i              
  genome_7_2791        290 TTTTGACCGGTTGTTTCGGTACCCAACTACTCAGCGGAAAATTCGTGGCG 339

  scaffold214|s     101845 GTCATTTTTTCCGGTCAGAGTACTTAGGTACTTTGAGCACATACGTTGGC 101894
                            v  v                      v      iii  vv  vi     
  genome_7_2791        340 GGCAATTTTTCCGGTCAGAGTACTTAGCTACTTTAGACAGTTAGATTGGC 389

  scaffold214|s     101895 GGTCAATTTTGGTACCCAGGTCTTAGTTAGTAATTTTTATTAGGAGGTCA 101944
                                           ii               v    i      v    
  genome_7_2791        390 GGTCAATTTTGGTACCTGGGTCTTAGTTAGTAAATTTTGTTAGGATGTCA 439

  scaffold214|s     101945 CCCTTCCT 101952
                              i    
  genome_7_2791        440 CCCCTCCT 447

Matrix = 20p43g.matrix
Kimura (with divCpGMod) = 13.32
Transitions / transversions = 1.33 (12/9)
Gap_init rate = 0.00 (0 / 157), avg. gap size = 0.0 (0 / 0)


236 6.06 0.00 3.03 scaffold214|size268536 102000 102033 (166491) C rnd-5_family-1755#Unknown (71) 40 8 m_b2313s001i86 67410

  scaffold214|s     102000 CTATGGTATGGTACCTGTATGGTACAATACCATA 102033
                                          -i   v             
C rnd-5_family-         40 CTATGGTATGGTACC-ATATCGTACAATACCATA 8

Matrix = 20p43g.matrix
Kimura (with divCpGMod) = 6.33
Transitions / transversions = 1.00 (1/1)
Gap_init rate = 0.03 (1 / 33), avg. gap size = 1.00 (1 / 1)


315 24.93 6.73 9.36 scaffold214|size268536 102036 102243 (166281) C rnd-1_family-220#Unknown (0) 671 469 m_b2313s001i87 67411

  scaffold214|s     102036 TCAAGTGCTCACACTGGACTTAGGTTTGTTATC--CTCAGTCCCCGCACC 102083
                                   ? i        i      i-  vi --   i--    iii  
C rnd-1_family-        671 TCAAGTGCNCGCACTGGACCTAGGTTC-TTCCCGACTCG--CCCCATGCC 625

  scaffold214|s     102084 ATGGCCGGATACGTGTATGTGTCCGCTTCGGACAAGACTATTTGCGTAGT 102133
                           -   i       v ii----------- vii  v i  v  v ii     
C rnd-1_family-        624 -TGGTCGGATACCTAC-----------TAAAACTAAACAATGTATGTAGT 587

  scaffold214|s     102134 GGTCAG-ACATGT--AAGGGTGGTGCCAAAA-CTGCAG--GGGTT--TAT 102175
                            --   -  i   --i               -   iv --     --  i
C rnd-1_family-        586 G--CAGTACGTGTTGGAGGGTGGTGCCAAAAACTGTCGCAGGGTTAGTAC 539

  scaffold214|s     102176 CGCATTACGTG---ACTATAACCCCTCCCCCTGGCG-CAAGGTTGCCCAT 102221
                            -ii  vv   ---  iv i  i  -  ii   i v-  vv      vi 
C rnd-1_family-        538 C-TGTTTGGTGCGAACCCTGACTCC-CCTTCTGACTTCATTGTTGCCAGT 491

  scaffold214|s     102222 TGGTTAAAGGGTGGGGAAGGGG 102243
                              v v           ii   
C rnd-1_family-        490 TGGATCAAGGGTGGGGAGAGGG 469

Matrix = 20p43g.matrix
Kimura (with divCpGMod) = 29.07
Transitions / transversions = 1.94 (31/16)
Gap_init rate = 0.13 (27 / 207), avg. gap size = 1.22 (33 / 27)


257 2.51 4.65 7.14 scaffold214|size268536 102213 102255 (166269) C rnd-5_family-429#Unknown (179) 7366 7325 m_b2313s001i88 67412

  scaffold214|s     102213 GTTGCCCATTGGTTAAAGGGTGGGGAAGGGGGTTACAA--AAAAC 102255
                             i                            ---    --     
C rnd-5_family-       7366 GTCGCCCATTGGTTAAAGGGTGGGGAAGGGG---ACAATGAAAAC 7325

Matrix = 20p43g.matrix
Kimura (with divCpGMod) = 0.25
Transitions / transversions = 1.00 (1/0)
Gap_init rate = 0.10 (4 / 42), avg. gap size = 1.25 (5 / 4)


813 9.41 0.00 2.56 scaffold214|size268536 102254 102373 (166151) C rnd-1_family-1185#Unknown (10) 117 1 m_b2313s001i89 67413

  scaffold214|s     102254 ACAGCTATGGTGCGAGGGTGCTGCCTCAAAAAAGAATGAGGGTGTTGGAG 102303
                                i                   i   v           i        
C rnd-1_family-        117 ACAGCCATGGTGCGAGGGTGCTGCCCCAACAAAGAATGAGGATGTTGGAG 68

  scaffold214|s     102304 GAATCTCGCGCTTCCTCCTGCCTCATTTTTGTGTGGTTGGCAGCAGGACT 102353
                            ? v        i      -     iv  --      v      v     
C rnd-1_family-         67 GNAGCTCGCGCTCCCTCCT-CCTCACGTT--TGTGGTGGGCAGCCGGACT 21

  scaffold214|s     102354 TCGTCTGTCCCTCACCACAA 102373
                                           i   
C rnd-1_family-         20 TCGTCTGTCCCTCACCGCAA 1

Matrix = 20p43g.matrix
Kimura (with divCpGMod) = 8.39
Transitions / transversions = 1.20 (6/5)
Gap_init rate = 0.03 (3 / 119), avg. gap size = 1.00 (3 / 3)


292 21.37 4.59 5.56 scaffold214|size268536 102325 102433 (166091) rnd-1_family-331#Unknown 207 314 (3) m_b2313s001i90 67414

  scaffold214|s     102325 CTCATTTTTGTGTGGTTG-GCAGCAGGACTTCGTCTGTCCCTCACCACAA 102373
                               ii i    v vv  -  v  v ii  -         v     v i 
  rnd-1_family-        207 CTCACCTCTGTGAGCGTGCGCCGCCGAGCT-CGTCTGTCCATCACCCCGA 255

  scaffold214|s     102374 TCAAGTGCT-CACACTGGACTTAGGTTCGTTATCCTCAGTCCCCGCACCA 102422
                                   i- i        i ?     -  i--   ii-- i   v   
  rnd-1_family-        256 TCAAGTGCCGCGCACTGGACCTNGGTTC-TTG--CTCGA--CTCGCCCCA 300

  scaffold214|s     102423 TG-GC--CGGATAC 102433
                           i -  --       
  rnd-1_family-        301 CGAGCAACGGATAC 314

Matrix = 20p43g.matrix
Kimura (with divCpGMod) = 19.64
Transitions / transversions = 1.75 (14/8)
Gap_init rate = 0.09 (10 / 108), avg. gap size = 1.10 (11 / 10)


345 22.91 3.09 1.01 scaffold214|size268536 102342 102438 (166086) C rnd-1_family-379#Unknown (77) 101 3 m_b2313s001i91 67415

  scaffold214|s     102342 GGCAGCAGGACTTCGTCTGTCCCTCACCACAATCAAGTGCT-CACACTGG 102390
                              v   v v i          v     v            - i      
C rnd-1_family-        101 GGCTGCATGTCCTCGTCTGTCCATCACCCCAATCAAGTGCTNCGCACTGG 52

  scaffold214|s     102391 ACTTAGGTTCGTTATC--CTCAGTCCCCGCACCATGGCCGGATACGTGTA 102438
                             i       v vv  --   - i i  iiiv vi ii       v    
C rnd-1_family-         51 ACCTAGGTTCTTGCTCGACTC-GCCTCCATGACCCGATCGGATACCTGTA 3

Matrix = 20p43g.matrix
Kimura (with divCpGMod) = 24.79
Transitions / transversions = 1.00 (11/11)
Gap_init rate = 0.03 (3 / 96), avg. gap size = 1.33 (4 / 3)

351 14.29 2.50 3.80 scaffold214|size268536 102354 102433 (166091) C rnd-1_family-261#Unknown (235) 79 1 m_b2313s001i92 67415

  scaffold214|s     102354 TCGTCTGTCCCTCACCACAATCAAGTGCTCACACTGGACTTAGGTTCGTT 102403
                                     v     v           ? i        i       -  
C rnd-1_family-         79 TCGTCTGTCCATCACCCCAATCAAGTGCNCGCACTGGACCTAGGTTC-TT 31

  scaffold214|s     102404 ATC--CTCAGTCCCCGCACCATGGCCGGATAC 102433
                           vi --   - i ?  iii  -   i       
C rnd-1_family-         30 CCCGACTC-GCCNCCATGCC-TGGTCGGATAC 1

Matrix = 20p43g.matrix
Kimura (with divCpGMod) = 15.11
Transitions / transversions = 2.67 (8/3)
Gap_init rate = 0.05 (4 / 79), avg. gap size = 1.25 (5 / 4)


246 23.56 1.15 7.32 scaffold214|size268536 102612 102698 (165826) C rnd-1_family-220#Unknown (586) 85 4 m_b2313s001i93 67411

  scaffold214|s     102612 CCCATGGATTGGCTGTAGACGGTGGGATGCTGTATCAGGCGGGCCACCAG 102661
                                   vv     ----v  i    i                 i  iv
C rnd-1_family-         85 CCCATGGAGAGGCTG----AGGCGGGACGCTGTATCAGGCGGGCCGCCGC 40

  scaffold214|s     102662 AGTACTGCCCCACAA-ACCCAAAGTGTCATGTGGTGGA 102698
                             ii- vi  i    -   v vv i  -      i i 
C rnd-1_family-         39 AGCG-TCTCCTACAACACCGACTGCGT-ATGTGGCGAA 4

Matrix = 20p43g.matrix
Kimura (with divCpGMod) = 17.44
Transitions / transversions = 1.38 (11/8)
Gap_init rate = 0.08 (7 / 86), avg. gap size = 1.00 (7 / 7)


3312 21.07 7.75 2.14 scaffold214|size268536 102816 104144 (164380) C rnd-1_family-393#LTR/Ngaro (156) 1832 431 m_b2313s001i94 67416

  scaffold214|s     102816 GAGGGTTTCGG---TTACATCATAAAAGACTCCCCCTTCCACGTTCACGA 102862
                              v     ? --- ?  i  i iiv vi i  ?  ?v v     v    
C rnd-1_family-       1832 GAGTGTTTCNGCCGTNACGTCGTGGTACGCCCCNCCNGCGACGTTGACGA 1783

  scaffold214|s     102863 AACCAAAGGTTTTCTG---CATGTTGGTGGACATGCCCTCCGAGAAATTG 102909
                            ?  i  ---i     ---      v           i        ?vi 
C rnd-1_family-       1782 ANCCGAA---CTTCTGTTTCATGTTCGTGGACATGCCTTCCGAGAANACG 1736

  scaffold214|s     102910 -AAAGTTGTTCTCGCACGTACTCTTTGAAAGTTTCGCCTCGCCAGCGACC 102958
                           -iv  i vi  ?  v i      i     ?  ?v ?    v   v  ?  
C rnd-1_family-       1735 TGCAGCTCCTCNCGGATGTACTCCTTGAANGTNGCNCCTCTCCACCGNCC 1686

  scaffold214|s     102959 CAATTTCTGAATGTG-GTGGTCGGAGTATCCTGCGAGGGAGAGTGCGTTG 103007
                             vi     i  v  -   -        ?  i  ?  ?  v  ?     ?
C rnd-1_family-       1685 CATCTTCTGGATCTGCGTG-TCGGAGTANCCCGCNAGNGACAGNGCGTTN 1637

  scaffold214|s     103008 GCCCCGCCAATACGGAGGGAGTGTGTGTCGACCCGTTCGATTGGGATGCT 103057
                             v  ?  iv i  ?        ?       i?  ?     v    v  i
C rnd-1_family-       1636 GCGCCNCCGCTGCGNAGGGAGTGNGTGTCGATNCGNTCGATGGGGAAGCC 1587

  scaffold214|s     103058 GCGGGTTAAGGGGTACTCCAGGGCCGCCGCCGCGAGCTTCAGCGCCGCTC 103107
                           v  v --- v     v     v           v ?i  ?  v  vv i 
C rnd-1_family-       1586 CCGCG---ACGGGTAGTCCAGCGCCGCCGCCGCCANTTTNAGGGCGCCCC 1540

  scaffold214|s     103108 GTATATCTTTATCCGAAATGTCACTGTGCG----CTTG-CGC--TAAG-G 103149
                            ?  i ?i  i    vi i   v   i   ----    -  ?--  ? -?
C rnd-1_family-       1539 GNATGTNCTTGTCCGTGACGTCCCTGCGCGTGCCCTTGTCGNAGTANGCN 1490

  scaffold214|s     103150 AAAACGGCG---TCATCGCCAGGCGCATTCTCGC-GGATGTGGATGATTC 103195
                           i ? v  i --- i?v  i -    vvv v    - i     ? ? vvi 
C rnd-1_family-       1489 GANAGGGTGAGCTTNGCGTC-GGCGGCGTGTCGCCGAATGTGNANGTACC 1441

  scaffold214|s     103196 TACGCCCCAGGGCCCGGACCGGGTCGAAGATTGCATCCCCGTTGGATTCA 103245
                           v?  ?     ?  ?  ?      iv?iv   i vv  ?     ? vi  ?
C rnd-1_family-       1440 GNCGNCCCAGNGCNCGNACCGGGCANGCGATCGGCTCNCCGTTNGCCTCN 1391

  scaffold214|s     103246 TGGTGGATGCAGATGCCTTGCCAACCATTCTTTTGGTTGTCCAACTTCAG 103295
                                      v i?  i v   ?  i     i          i   ?  
C rnd-1_family-       1390 TGGTGGATGCACACNCCCTTCCANCCGTTCTTCTGGTTGTCCAGCTTNAG 1341

  scaffold214|s     103296 TGTAGCACTGTCGGCGGACATGATGAGATCCTTGTTTGCTTGTCGTGGTA 103345
                           v  i  i i   v  v ?         i    i vvv  v ??  ?v?? 
C rnd-1_family-       1340 GGTGGCGCCGTCCGCCGNCATGATGAGGTCCTCGGGGGCGTNNCGNCNNA 1291

  scaffold214|s     103346 GTTGACGGAGG-GTTCC-TTGTGGATTCCTCTT-AAAGAACGTAACATCC 103392
                               ?      - ?i  -   i ---    i i-      ?  i  i   
C rnd-1_family-       1290 GTTGNCGGAGGCGNCCCGTTGCG---TCCTTTCGAAAGAANGTGACGTCC 1244

  scaffold214|s     103393 CCCATTTTGAACTGCTGGGTTTGCTTGGACTCCGTTCCGGGAGCCCTTTA 103442
                           i   ?i        vvv           --  vi  ?  v ??      i
C rnd-1_family-       1243 TCCANCTTGAACTGGACGGTTTGCTTGG--TCGATTNCGCGNNCCCTTTG 1196

  scaffold214|s     103443 CGGTGTATTTGCCGATTCGTAGTAAATAGTAGAAGGCTATCAGGGAGAGG 103492
                           i?     i i?  ? ii  ?  ? ii        ?  v     ? v    
C rnd-1_family-       1195 TNGTGTACTCNCCNACCCGNAGNAGGTAGTAGAANGCGATCAGNGCGAGG 1146

  scaffold214|s     103493 TCGCCGACGGCCTTGTCCCTTGCTGTCGCCCCTACCGCTAGCCCAAGTTT 103542
                             v  i   v vi  i v iv  - ??   v?iviv ? v    v     
C rnd-1_family-       1145 TCCCCAACGCCGCTGCCACCGGC-GNNGCCGNCTTGGNTTGCCCCAGTTT 1097

  scaffold214|s     103543 -CACCAAGAACTCTGGGATATCGGCCTCGA-CGG----CTCT------TG 103580
                           -  -  i ?    ?    ii  ?       -   ----i   ------ ?
C rnd-1_family-       1096 GCA-CAGGNACTCNGGGACGTCNGCCTCGACCGGGAGCTTCTTCGTNGTN 1048

  scaffold214|s     103581 AGCCGGTCGTCCTTTTCTCCCCCG-CCAAC-TTTGACCTA---GCTGGAA 103625
                           i  v    vv    ?ivi v?   - ? i - i  ?v ? ---  v   i
C rnd-1_family-       1047 GGCGGGTCCGCCTTNCGCCANCCGTCNAGCGTCTGNGCNAGNCGCGGGAG 998

  scaffold214|s     103626 TAGCTTGTCCGATCCTCCAAGCTTTATGGGGTTCCTGTTGTAGGCCA-GG 103674
                           v        v  v  iv ?     ?i       ivi ii vv     -  
C rnd-1_family-        997 GAGCTTGTCGGAGCCCGCNAGCTTNGTGGGGTTTACGCCGACGGCCAGGG 948

  scaffold214|s     103675 C-----TCT-GCCAACGCGGGCCGT----GCTGTA-TCACTCTTGCGGT- 103712
                            -----   -      ---      ----  i   - v  iv    i i-
C rnd-1_family-        947 CGATCGTCTGGCCAAC---GGCCGTGAGCGCCGTACTGACCGTTGCAGCT 901

  scaffold214|s     103713 --------GCGGCCTCG-CCATATGC-CCCGCTC------GCT-CTGCGC 103745
                           --------   ?  ?  -  i  -  -i     i------   - ?   v
C rnd-1_family-        900 GTGACTTGGCGNCCNCGNCCGTA-GCATCCGCTTCGGACGGCTGCNGCGA 852

  scaffold214|s     103746 GGCCGCTGAGGCATCGGACTTGG-GTTGCTGTAGGGGGTGCCCTGAAGGA 103794
                           i?  vv     vi?      i  -   --i     ?  i?     v   v
C rnd-1_family-        851 ANCCCGTGAGGAGNCGGACTCGGTGTT--CGTAGGNGGCNCCCTGTAGGT 804

  scaffold214|s     103795 GAGGGTCCACTCCCAAAGGCTGGCG--AAACCCAGTCCTCCAGGCC---T 103839
                           i              ?   i--   --    iii i  vvi?    --- 
C rnd-1_family-        803 AAGGGTCCACTCCCANAGGT--GCGACAAACTTGGCCCAATNGGCCCAAT 756

  scaffold214|s     103840 G-----CCCGAGT-TTGGGAAGTGCCAC----CGCCCATGGCGGAATCCT 103879
                            -----    i? -    v i?i   ? ----  i    v      ?   
C rnd-1_family-        755 GNACCTCCCGGNTCTTGGTAGNCGCCNCCACTCGTCCATTGCGGAANCCT 706

  scaffold214|s     103880 TCATCCGCAGCACGGAAATCACACACAT-ACGAATTTTTGAAGATAGATG 103928
                             i       ?        v  ? v i -    v iv   i  --  ii 
C rnd-1_family-        705 TCGTCCGCAGNACGGAAATAACNCTCGTAACGACTCGTTGGAG--AGGCG 658

  scaffold214|s     103929 GTAAGTTGTCCACGAGTTCTGTGAAGGGAGGGG-AACATGTTGTTAAACA 103977
                            v iiiv?    v  ? i   ????  ?     -    ? v?   iv v 
C rnd-1_family-        657 GAAGACGNTCCAGGANTCCTGNNNNGGNAGGGGAAACANGGNGTTGTAAA 608

  scaffold214|s     103978 TTGTTAGAAATGCCTCATCTGTTGCGCAGTGCCACCGCGGTTCGCTCCTG 104027
                           vi vvi?   vv vv i  v  ??i   ?      iv   i     v ii
C rnd-1_family-        607 ACGAGGNAAAGTCGGCGTCAGTNNTGCANTGCCACTTCGGCTCGCTGCCA 558

  scaffold214|s     104028 AACGACCGTGAGGGGATGTCTGTCAAGGCATTGTCCTTTCCCGCTATATG 104077
                             ?  ?  i  ?        i    vvvvi  ? v??iv     v  i  
C rnd-1_family-        557 AANGANCGCGANGGGATGTCCGTCATCTGGTTNTGNNCGCCCGCGATGTG 508

  scaffold214|s     104078 AAG----GTGTGCCG---CGCCCTT--------GAGCCTCAGGGCGAGGG 104112
                           i  ----  ?v  v ---    i  --------?  ? v?  ?  v  ? 
C rnd-1_family-        507 GAGNGNNGTNAGCGGNGACGCCTTTCGCAGTTGNAGNCGNAGNGCCAGNG 458

  scaffold214|s     104113 CCTGAATGAGATGGCCTGCGCCAGCACGGTGG 104144
                             i i     -----i      iv?  v ?  
C rnd-1_family-        457 CCCGGATGAG-----TTGCGCCGCNACCGNGG 431

Matrix = 20p43g.matrix
Kimura (with divCpGMod) = 23.49
Transitions / transversions = 1.08 (142/132)
Gap_init rate = 0.05 (72 / 1328), avg. gap size = 1.85 (133 / 72)


3604 26.66 2.94 3.01 scaffold214|size268536 104168 105729 (162795) C rnd-5_family-429#Unknown (2399) 5146 3586 m_b2313s001i95 67417

  scaffold214|s     104168 GGTCGCACACGTCCTCCATGACAAGCCATAAGTAAAGGAGCCCCGCCATT 104217
                            ? i   v  i  i   i v  v i     ivvi?  ?  v  v     i
C rnd-5_family-       5146 GNTTGCAGACATCTTCCGTTACCAACCATAGCAGNAGNAGGCCGGCCATC 5097

  scaffold214|s     104218 TCGAGATCTGAGTTTGTTAGGT-GCCCGCCTCGCTTA--GA----GTTTG 104260
                             v  i  i  i     v   i- ?  v v v v  ?--  ----   vi
C rnd-5_family-       5096 TCCAGGTCCGAATTTGTGAGGCCGNCCCCGTGGGTTNTCGAACGTGTTGA 5047

  scaffold214|s     104261 TCCGGAGCACCGCTTGCTTGATATCAGGAGGCCACTCCAACCTAAACACT 104310
                            ?i?v? ?  i vivv       -    v          v  vi     ?
C rnd-5_family-       5046 TNTNCNGNACTGACGTCTTGATA-CAGGCGGCCACTCCACCCGGAACACN 4998

  scaffold214|s     104311 GTTGGGCGGCAGGAT-TTCTTGTGCCCGACGATGATCCCACCGACGCCAT 104359
                             i  vvv   ? vi-i i    vi  v    i      i  ?     i 
C rnd-5_family-       4997 GTCGGTGTGCANGCCGCTTTTGTCTCCCACGACGATCCCGCCNACGCCGT 4948

  scaffold214|s     104360 GGAGCGAGGCGTCCTTGATTCCCACGAAGTCGGGTT-CACCCATGAT-AG 104407
                            v?v      i  i    ii  v  i  i  v  ii-i    i v i-  
C rnd-5_family-       4947 GTNTCGAGGCATCTTTGACCCCGACAAAATCCGGCCATACCCGTCACCAG 4898

  scaffold214|s     104408 TTCTTGGCATGGCATTGGGCAGGCGGAGGCT---TCATGGAGAAGTGTGC 104454
                               i    i  ---    ?? v--      ---  ?i ?  ?  i    
C rnd-5_family-       4897 TTCTCGGCACGG---TGGGNNGT--GAGGCTGATTCNCGNAGNAGCGTGC 4853

  scaffold214|s     104455 GGCAGTCCTCGAGGGTTTGGCGGAGGGCTTTGTTGTGATGTAGGAATACC 104504
                                    vi v  i         v v      vi    v   ? i  ?
C rnd-5_family-       4852 GGCAGTCCTGAACGGCTTGGCGGAGCGGTTTGTTTCGATGGAGGNACACN 4803

  scaffold214|s     104505 ACTGGTGGCCGTACCCCGAGAACGGCGTTACACGGCGTCAGCAGTCCGCG 104554
                             i  ?  ?   vv ?iii  i --    i  i  v ??  ?  i  v v
C rnd-5_family-       4802 ACCGGNGGNCGTTGCNTAGGAGC--CGTTGCATGGGGNNAGNAGCCCTCT 4755

  scaffold214|s     104555 GCC-GCAGGGGATTGCCATGAATGCGTGGCGGATTTTCTGTGTCACGAAC 104603
                           ?  -  v   -      i    v  i  v  v     -  i iv   i i
C rnd-5_family-       4754 NCCCGCCGGG-ATTGCCGTGAAGGCATGCCGCATTTT-TGCGCGACGGAT 4707

  scaffold214|s     104604 TCAAATTCTGCAAAAGGGATGCCCATTTGGGTGTGCCTCGCC--GCCTGG 104651
                             i  i     i  v v       ---- v i   ?      --  vi v
C rnd-5_family-       4706 TCGAACTCTGCGAATGCGATGCCC----GCGCGTGNCTCGCCTTGCGCGC 4661

  scaffold214|s     104652 AGCCATTTGTGCAGGATTGCTAAGATGAATTCACGCTTGGGTGCTTC--- 104698
                                   i  ?     i  v iv v   ?  v  i  ?   v?   ---
C rnd-5_family-       4660 AGCCATTTATGNAGGATCGCGAGCAGGAANTCTCGTTTNGGTTNTTCGAA 4611

  scaffold214|s     104699 -CAGTTGCATTGTCCGTCTGCCAGGCGCCCCATTGAACATGAAACCCAGC 104747
                           -    -    v   i---  i --- v v  i i   ??    ?      
C rnd-5_family-       4610 CCAGT-GCATGGTCT---TGTC---CTCGCCGTCGAANNTGAANCCCAGC 4568

  scaffold214|s     104748 AAGTCTTTGTTGAGGCTCCA-AGTGCCGTCGCC---CTTAAGTAATTTTT 104793
                            ?       iv         -v  -        ---  --- v vi    
C rnd-5_family-       4567 ANGTCTTTGCGGAGGCTCCATCGT-CCGTCGCCACGCT---GGATCTTTT 4522

  scaffold214|s     104794 TGTACGAGATAGGATCGTTTTCCGGGTGAGGGTGGGCTGGAAACACTTCG 104843
                             ? ?     v     v i?  vvv  vivvi vv     i  ?  v  i
C rnd-5_family-       4521 TGNANGAGATTGGATCCTCNTCGTCGTCGTCATTCGCTGGGAANACGTCA 4472

  scaffold214|s     104844 TGTATCCCAGTCATGACGGCATTTGCGATGTGTTCTAATTGTTGGCGTGA 104893
                             v  ?  v        ?  i- i  iii   i v? ii  ?  v     
C rnd-5_family-       4471 TGAATNCCTGTCATGACNGCG-TCGCAGCGTGCTGNAGCTGNTGTCGTGA 4423

  scaffold214|s     104894 GGTGGCTATGGCCAATTGGATGAAGTTGTCCATGTACACATATAGAAAAT 104943
                             i   i     i  viv  ?   i i   v i   i  i vv vi  i 
C rnd-5_family-       4422 GGCGGCCATGGCTAAGCTGANGAAATCGTCGACGTATACGTCGACGAAGT 4373

  scaffold214|s     104944 AGCGGAAG--GAGTTGCTTGTCGTTGCCGGTACGAGCCCGCGGACATCTT 104991
                            ? v    --vv  iv v  i  iv  v    - v v     -- vv i 
C rnd-5_family-       4372 ANCTGAAGCTTTGTCCCGTGCCGCGGCGGGTA-GCGGCCGCG--CCGCCT 4326

  scaffold214|s     104992 CCCCCTCCATTGCCTGTTGGAGAAACTTGTGGGCTGGTAGC--TCCCGGA 105039
                            v iv     i i i iviv ii       v v ?vvi   --v   -- 
C rnd-5_family-       4325 CGCTGTCCATCGTCCGCGATAAGAACTTGTTGTCNTCCAGCGAGCCC--A 4278

  scaffold214|s     105040 TAGGGCATTCAGCGTGCCATGCCACTACGTCGCGCGCCGTCTCAGAGGCG 105089
                           ii v i? i  -i  iiiii i i i        i?       v     v
C rnd-5_family-       4277 CGGCGTNTCCA-TGTATTGCGTCGCCACGTCGCGTNCCGTCTCCGAGGCC 4229

  scaffold214|s     105090 ACACAAAAATAAGCGGGGGATTCCACCCAGCCCATTTGCAATGA-GTTGG 105138
                           i i  i  i  ? v?  v  i  ?     ?        i ii  -  ?  
C rnd-5_family-       4228 GCGCAGAAGTANGGNGGCGACTCNACCCANCCCATTTGTAGCGATGTNGG 4179

  scaffold214|s     105139 G--GACCA-C---ACCGGT--GCCCCGGGGGCTTGTGGCATGACATATGC 105180
                            --     - ---  v   --  ii v v --   i    v   i  -i 
C rnd-5_family-       4178 GACGACCAGCTCGACGGGTTCGCTTCCGTG--TTGCGGCAGGACGTA-AC 4132

  scaffold214|s     105181 A-AAATTCCACTCTTCCCCAGCGGCACAGTCGAGCCGCCAAAACCCATCC 105229
                            -  i     i    ?   vv vv i  i  ? i?     i  ?  i   
C rnd-5_family-       4131 AGAAGTTCCATTCTTNCCCTTCCTCGCAATCNAANCGCCAGAANCCGTCC 4082

  scaffold214|s     105230 TTGATGTCGAATTTTGCCATGAAGATTGCGGCATCCTGGTTTGTCTCAGC 105279
                             ?  i  ?v    v  v v       v  v i  ? vv iv ii  i  
C rnd-5_family-       4081 TTNATATCNCATTTGGCAAGGAAGATTTCGCCGTCNTCCTCGGCTTCGGC 4032

  scaffold214|s     105280 AAATGCGTGTATGATCCGTGAGAGAGTGTGTCCCAGTTGGTCTATTGCTC 105329
                           i  i           v  i     iii   i    vi     v  v  v 
C rnd-5_family-       4031 GAACGCGTGTATGATGCGCGAGAGGACGTGCCCCATCTGGTCGATGGCGC 3982

  scaffold214|s     105330 CACGGGGTGCCGTCAAGGTGGTGGATTCATTTACGGATGGGACGTGCTCG 105379
                            v  v  v  i   vvviiv  v     i  v  v  i  v v i i ii
C rnd-5_family-       3981 CCCGTGGGGCTGTCTTTACCGTCGATTCGTTGACTGACGGTAGGCGTTTA 3932

  scaffold214|s     105380 C-CCGTGGAGAGGCGCAGGCAGAACGACAAGTCTAAAATTGCCCAATACC 105428
                           i- i  ----       v  viv      i   i i        i v ? 
C rnd-5_family-       3931 TGCTGT----AGGCGCACGCTATACGACAGGTCCAGAATTGCCCGAAANC 3886

  scaffold214|s     105429 CTCTGGATTTGTGGGGTATCATTGCCACGGGTGAGATCTTGAGGTTTGGC 105478
                               v  i     ?  v     v  v iv  i  v  i  v  ? ii ? 
C rnd-5_family-       3885 CTCTCGACTTGTGNGGAATCATGGCGATTGGCGATATTTTTAGNTCCGNC 3836

  scaffold214|s     105479 GGTGGTGACG-CCCGGATGTCGTCCCACGTCACGATGCATGCCTGCTTAT 105527
                             i  - v  -  iv            ?vv      v ii     ?ii- 
C rnd-5_family-       3835 GGCGG-GTCGTCCTTGATGTCGTCCCANCGCACGATCCGCGCCTGNCC-T 3788

  scaffold214|s     105528 TTGCCACCTTCTCGGCGAT-TTCAGCCGCTAGTTGTGCCATTG---CTGG 105573
                            i  i  i      v ii - i v v   -  i  ?v  i i --- iv 
C rnd-5_family-       3787 TCGCTACTTTCTCGTCAGTCTCCCGGCGC-AGCTGNTCCGTCGCCTCCTG 3739

  scaffold214|s     105574 TAGGTCCATGGCAGAGACATGTGGCCCCCACTG--GATGGCGGCTTCCAT 105621
                             ---   vv     viv   -   i   -i  --   v  v        
C rnd-5_family-       3738 TA---CCAGTGCAGACGGATG-GGCTCCC-TTGTTGATTGCCGCTTCCAT 3694

  scaffold214|s     105622 CTCTTGTAGTGTCCAGTCGCGCCCCGTGTTGGTGGGGCAGCCTCCCGTTG 105671
                              v viv       i ivi          ? i      ?  iii   v 
C rnd-5_family-       3693 CTCGTCCCGTGTCCAATTCTGCCCCGTGTTNGCGGGGCANCCCTTCGTGG 3644

  scaffold214|s     105672 CGTACGAGAGAAGGTGTCCCACTGCTGGGTGATGGAGCGCGAGCCCAGAG 105721
                               ivi   i  iv ?i ii i  i  i     v  ?  ?  viiv vv
C rnd-5_family-       3643 CGTATTGGAGGAGAAGNTCTGCCGCCGGATGATGCAGNGCNAGGTTTGTC 3594

  scaffold214|s     105722 GGGCACAT 105729
                                   
C rnd-5_family-       3593 GGGCACAT 3586

Matrix = 20p43g.matrix
Kimura (with divCpGMod) = 28.34
Transitions / transversions = 1.18 (219/185)
Gap_init rate = 0.05 (73 / 1561), avg. gap size = 1.27 (93 / 73)


690 19.84 3.77 5.08 scaffold214|size268536 105767 106005 (162519) C rnd-5_family-176#Unknown (8) 3358 3123 m_b2313s001i96 67418

  scaffold214|s     105767 GGTGCTCGCCACGTTCCTTCATATTCGGTTCAGTAGGAG---TCA-GTCA 105812
                                viv      ?  i ?   iv    i  i  v   ---   -   i
C rnd-5_family-       3358 GGTGCGTTCCACGTNCCCTNATACGCGGTCCAATATGAGGCCTCACGTCG 3309

  scaffold214|s     105813 ACTGTTGTAGTTGCTTGTGAATCCGGTACT--GTTTGTTTTCCCGCCGGT 105860
                           -i v iv i  --    i ---    iiii--    ?  i        ?i
C rnd-5_family-       3308 -TTCTCTTGGT--CTTGCG---CCGGCGTCACGTTTNTTCTCCCGCCGNC 3265

  scaffold214|s     105861 GCATGGCTTTGTTGATGCCCGTGACCTGGTCACC-AGTGCCTAGCTTTGG 105909
                             i?v        vvi        i v ?  i  -     --   v -- 
C rnd-5_family-       3264 GCGNCGCTTTGTTCTCGCCCGTGATCGGNTCGCCGAGTGC--AGCGT--G 3219

  scaffold214|s     105910 AGCTTGTAAACCAGGCCAAATGCTTGGCATAACCGGTGGGTCGAG-CCCA 105958
                           i   -       v     ?v vi?i   i            -   -    
C rnd-5_family-       3218 GGCT-GTAAACCTGGCCANTTCTNCGGCGTAACCGGTGGGT-GAGACCCA 3171

  scaffold214|s     105959 AGCCTGACACGGTTATGCGTAACC-GGATGCTTACCGCCTTCCGGGGT 106005
                            i      i i?v??       ? -       ii  v        ?  
C rnd-5_family-       3170 AACCTGACGCANGNNTGCGTAANCGGGATGCTCGCCTCCTTCCGGNGT 3123

Matrix = 20p43g.matrix
Kimura (with divCpGMod) = 17.97
Transitions / transversions = 1.81 (29/16)
Gap_init rate = 0.08 (18 / 238), avg. gap size = 1.17 (21 / 18)


22 14.40 5.13 6.49 scaffold214|size268536 106078 106155 (162369) (GTGGT)n#Simple_repeat 1 77 (0) m_b2313s252i5 67419

  scaffold214|s     106078 GTGG-GCGGTGAGGTTTGCGGGTAGGTGTGGCCGTGGT-TGAGTTTGGCC 106125
                               - i    v   v  - v  -       -i     -  -  v   iv
  (GTGGT)n#Simp          1 GTGGTGTGGTGTGGTGTG-GTGT-GGTGTGG-TGTGGTGTG-GTGTGGTG 46

  scaffold214|s     106126 T-GTGT-CTGTGGGTGTGGTGTGGTGTGGTGT 106155
                            -    -v   -                    
  (GTGGT)n#Simp         47 TGGTGTGGTGT-GGTGTGGTGTGGTGTGGTGT 77

Matrix = Unknown
Transitions / transversions = 0.50 (3/6)
Gap_init rate = 0.12 (9 / 77), avg. gap size = 1.00 (9 / 9)


243 19.74 0.00 4.55 scaffold214|size268536 106273 106341 (162183) C rnd-5_family-176#Unknown (457) 2909 2844 m_b2313s001i97 67418

  scaffold214|s     106273 GCGGTGTTGGCTTGCATACAATACTTACCTTGGCCACCATCTAATAGTGG 106322
                                  -  -   -  i ? i          v  v  i  v i?     
C rnd-5_family-       2909 GCGGTGT-GG-TTG-ATGCNACACTTACCTTGTCCCCCGTCGAGNAGTGG 2863

  scaffold214|s     106323 ATGTGCTAGTCTGAGGTTG 106341
                           v   ? v vi v    i  
C rnd-5_family-       2862 CTGTNCGATCCGGAGGCTG 2844

Matrix = 20p43g.matrix
Kimura (with divCpGMod) = 22.23
Transitions / transversions = 0.86 (6/7)
Gap_init rate = 0.04 (3 / 68), avg. gap size = 1.00 (3 / 3)


8307 22.40 1.14 1.62 scaffold214|size268536 106491 108595 (159929) C rnd-5_family-176#Unknown (719) 2647 553 m_b2313s001i98 67418

  scaffold214|s     106491 GTTGTCCTG-GTCCGCCGCCTCAGTGCCCTGTCATTCCTCGCGCCTTTGG 106539
                            i  i    -      ?   i --------      ii  v v  vi  v
C rnd-5_family-       2647 GCTGCCCTGCGTCCGCNGCCCC--------GTCATTTTTCCCTCCGCTGC 2606

  scaffold214|s     106540 CGTTT-TGCTGCTTGGCCTCCTTCGCTGCCCACCTGTGCCGGTTGTCGCT 106588
                                -  i?  v v v    i    i?ii i  vvi         i   
C rnd-5_family-       2605 CGTTTGTGTNGCATCGACTCCCTCGCCNTTCGCCGCCGCCGGTTGTTGCT 2556

  scaffold214|s     106589 TTGAAGGTGCTGCCCCACGGGCGGGGTACTCTGCGCGTAGCATGAACTCG 106638
                           ?  vv     i  i  ?        i     i  vivv ?    v ?   
C rnd-5_family-       2555 NTGTCGGTGCCGCTCCNCGGGCGGGATACTCCGCTTTGANCATGTANTCG 2506

  scaffold214|s     106639 ACCCCCGGCTTGAGTTTTTCCATCAATGCCGTGACAAATTCCTGCGGCAG 106688
                            i            i       ii ii  v     i  v           
C rnd-5_family-       2505 ATCCCCGGCTTGAGCTTTTCCACTAGCGCGGTGACGAAGTCCTGCGGCAG 2456

  scaffold214|s     106689 CACCAAGCCATTGACGTGTCCATTTCGGCGGCGGAACAGGCATTCGCTTC 106738
                           vvivviv    i?        i  v ?vi??     v v     -    v
C rnd-5_family-       2455 GTTGTGCCCATCNACGTGTCCGTTGCNCTNNCGGAAGATGCATT-GCTTG 2407

  scaffold214|s     106739 CCATGTTGACACACCCCTAAGCAGTGATTGTAGCAAAGCCAGTTTTTTCC 106788
                             i     i  ?  v  i ii              ?     i  i  v  
C rnd-5_family-       2406 CCGTGTTGGCANACGCCCAGACAGTGATTGTAGCANAGCCAATTCTTACC 2357

  scaffold214|s     106789 GCTGTGGCTATCGACCAGGGGAGTTAGAAACGGGAGATCTCAGAAGGTAA 106838
                            v?v     i  v  ?  v  ?  v  i  v  ?  i  i i   ?  i 
C rnd-5_family-       2356 GGNTTGGCTGTCCACNAGTGGNGTGAGGAAAGGNAGGTCCCGGAANGTGA 2307

  scaffold214|s     106839 TGTTGGCATGGTTGAGCAGCCGCTGGATCATTACTCTTCCTGCAAATTTT 106888
                               v  i  v iv ??  ?  i  ?     ?  i v   v  i     i
C rnd-5_family-       2306 TGTTCGCGTGCTCCANNAGNCGTTGNATCATNACCCGTCCGGCGAATTTC 2257

  scaffold214|s     106889 GCATGGTAATCCTTTAACACTGTTCGGATTGTGGGGTGGATGTGTGAGAG 106938
                             i     v    ivi -i   iv  v  v  v     ? i   i v?  
C rnd-5_family-       2256 GCGTGGTACTCCTCGGA-GCTGCACGTATGGTTGGGTGNACGTGCGCNAG 2208

  scaffold214|s     106939 TTTGTCGGCTGTCGGTACCGCG--CTGCTTCCGTTGGTGTGAGTGCCACT 106986
                           i  i   v i--    i?i   --   ivv  viiiv    vviv i?v 
C rnd-5_family-       2207 CTTATCGCCC--CGGTGNTGCGTGCTGTGGCCCCCACTGTGTCCCCTNGT 2160

  scaffold214|s     106987 GAAAGGCAATTGGCCAAGTGGGAGTGG--CA-ATCCTACTGACGGTTTGG 107033
                              v  ii v?vi  viv   i v  i--  - ii ii  i--   i ? 
C rnd-5_family-       2159 GAATGGTGAGNTACCCGCTGGAATTGAGTCAGACTCCGCTA--GGTCTNG 2112

  scaffold214|s     107034 GCAGCAGCTCCGTCCACGCTATTGGGAAAGTTGATCGGAGGACTGGTCGT 107083
                            ii v  ?  v?    i  i v      i vv     ?     i  v  i
C rnd-5_family-       2111 GTGGGAGNTCGNTCCATGCCAGTGGGAAGGAGGATCGNAGGACCGGGCGC 2062

  scaffold214|s     107084 TGATAGCGTACGTCCCCCATGACGTCATCAAGCAGGGAGATTGGGAACGA 107133
                             i  ?  ?     ?        i  i  i     i  v ?i  i  v  
C rnd-5_family-       2061 TGGTANCGNACGTCNCCCATGACATCGTCGAGCAGAGACANCGGAAAGGA 2012

  scaffold214|s     107134 AATGGGTGCCCCTGGTTTACAATCGTCCGGGTGTAGGCGCGTTGCGAAAA 107183
                           i i v       i ?ii iv i  ?  ?     i  v ?   ? ?i  i 
C rnd-5_family-       2011 GACGTGTGCCCCCGNCCTGAAGTCNTCNGGGTGCAGCCNCGTNGNAAAGA 1962

  scaffold214|s     107184 ATTGGCGGGAGTCCTCGTAAATCGCCCAGGTGATTTGGTGGCAGAGGAGC 107233
                            i  ?  v     i     i        ?  v  i  viv   i  -  v
C rnd-5_family-       1961 ACTGNCGCGAGTCTTCGTAGATCGCCCANGTTATCTGCCTGCAAAG-AGG 1913

  scaffold214|s     107234 GGGATGAAAGCATGTTTTGCAGCCATCACCGCGGGCTGTCAGAAGAGCTG 107283
                              ii      i  i  i  v    iv  v          i      ii 
C rnd-5_family-       1912 GGGGCGAAAGCGTGCTTCGCCGCCACGACGGCGGGCTGTCGGAAGAGTCG 1863

  scaffold214|s     107284 ATGAATTTGTGCCACTTTTTGGTACAAGTGACAAGTTTCTCCAAACAACG 107333
                           ?i i  i  ?i??  i     i  ? i      v  i  v  i  v iv 
C rnd-5_family-       1862 NCGGATCTGNANNACCTTTTGATANAGGTGACACGTCTCACCGAAGAGGG 1813

  scaffold214|s     107334 CCCACAGCTTTGCCAAGTAAGTTGCGATGTTTAGCTTTAGTTCCAAACTA 107383
                                  i  i  ? i   ?     i       ii  v     ? i   v
C rnd-5_family-       1812 CCCACAGTTTCGCNAGGTANGTTGCAATGTTTAATTTAAGTTCNAGACTC 1763

  scaffold214|s     107384 CCCGTTGCCGGTTGCCTGCTATCCATATTCGCTAGCTTCATCGCTTCCGC 107433
                               vv  v           i   iiivi   i       ?   i  i  
C rnd-5_family-       1762 CCCGAGGCGGGTTGCCTGCTGTCCGCGGCCGCCAGCTTCANCGCCTCTGC 1713

  scaffold214|s     107434 TAAGGTGCGATTGGATTTCAAGTCCTCTGCTGCCTGCTTTCTTAGTCGTA 107483
                             i?  v     v ?i  vi v  ?  i  i       i  ?v v?  i 
C rnd-5_family-       1712 TAGNGTTCGATTCGNCTTGGACTCNTCCGCCGCCTGCTCTCNGATNCGCA 1663

  scaffold214|s     107484 ATGCCTCGAT--CATTTTGCGTCCGCGGGAGGCACGCCAGTATACCGACT 107531
                              ?i     --   ?      ?  v  ?     ?     v  i iv  i
C rnd-5_family-       1662 ATGNTTCGATNTCATNTTGCGTNCGGGGNAGGCANGCCAGGATGCTCACC 1613

  scaffold214|s     107532 CCCTTCTCGGCCGTCTTCAGTGTTGGGTGGCCATCCCCAGGGTTCGACCT 107581
                             i     v           i  ?     v  i     i       i? ?
C rnd-5_family-       1612 CCTTTCTCCGCCGTCTTCAGCGTNGGGTGCCCGTCCCCGGGGTTCGGNCN 1563

  scaffold214|s     107582 CAACTTGACAATGTCTTCTATTGTCTCTTTCGAGAAAAACACCCCATGGT 107631
                             i      i  i  v  v  ?     i  ?     i  ?     i  i 
C rnd-5_family-       1562 CAGCTTGACGATATCGTCGATNGTCTCCTTNGAGAAGAANACCCCGTGAT 1513

  scaffold214|s     107632 CTATCTCAGTCCCATGGATCGTAGACCACTCCCGCATGTTCTTCTCCAGA 107681
                            v     ii       v    iv          v   viv   ?      
C rnd-5_family-       1512 CGATCTCGATCCCATGCATCGCTGACCACTCCCTCATTCGCTTNTCCAGA 1463

  scaffold214|s     107682 TTTAGTCCATGGTCCTCCATGTGCTTCGAAGTTTGGAATAGCACCCATAT 107731
                             i  i v         vi    i  v  v        ?   i    v  
C rnd-5_family-       1462 TTCAGCCGATGGTCCTCGGTGTGTTTGGACGTTTGGAANAGCGCCCAGAT 1413

  scaffold214|s     107732 GACTGGGATGGCGGCCGTCTCTCTCAAGCCACAGTAGCCCTTGATTATTG 107781
                              v     ?   v v  v  i ?  ??        v  i  ?  i ii 
C rnd-5_family-       1412 GACGGGGATNGCGCCGGTGTCCCNCANNCCACAGTATCCTTTNATCACCG 1363

  scaffold214|s     107782 CTACTTGATAATTGGTGTAGAGAGTCGATGCCGCCTCCTTCTGTTGAGCC 107831
                            ?  i  i  ? i      v  ?    vi   v       i  i  v   
C rnd-5_family-       1362 CNACCTGGTANTCGGTGTACAGNGTCGCCGCCCCCTCCTTTTGCTGTGCC 1313

  scaffold214|s     107832 GCCTGAGCATGTGCCATGGTGCCGGCCGTTATTCGCTCCACCACCGCCGC 107881
                            iiv v  ?  ? --? ? i     ?  ii vv  i        i     
C rnd-5_family-       1312 GTTGGTGCNTGNG--NTNGCGCCGGNCGCCAGGCGTTCCACCACTGCCGC 1265

  scaffold214|s     107882 CATTTGCGTCAGAGATAGCTCCAGTGGTGAAGTACCCAGTGCCGTTGTGC 107931
                              ?i    v  i  i        ?  i  v  -   ---  ------- 
C rnd-5_family-       1264 CATNCGCGTGAGGGACAGCTCCAGNGGCGATGT-CCC---GC-------C 1226

  scaffold214|s     107932 CCTGTG-TGGCTGTG-GGTGCCTGGGTTGTGGGCTGG-----CCAATAAT 107974
                                 -   iiv  -    --    ?v     --  -----  v ii i
C rnd-5_family-       1225 CCTGTGATGGTCTTGNGGTG--TGGGNGGTGGG--GGTGCTTCCCACGAC 1180

  scaffold214|s     107975 GGAGGAGAGGTGGTGGTAGCACCACTCCGTGAAAGTGGGATCGGTTACTA 108024
                             ??    ??                 i     ? iv  i  ?  ?i?  
C rnd-5_family-       1179 GGNNGAGANNTGGTGGTAGCACCACTCTGTGAANGCCGGGTCNGTNGNTA 1130

  scaffold214|s     108025 CCACCGGGTGCAACTCTAAAACCCACGCCGTTACTGTTTTGCCCACCTCA 108074
                                    vv i   v iv          viii?  i  ?   i    ?
C rnd-5_family-       1129 CCACCGGGTTGAGCTCGAGCACCCACGCCGGCGTNGTCTTNCCCGCCTCN 1080

  scaffold214|s     108075 GTCTGGAGATTCCCCATGAGCCATTTGCGCAGGAGGGCCGCATCTTCTTC 108124
                           ii   ?  ii    v vv      ??v  v        v     i  i  
C rnd-5_family-       1079 ACCTGNAGGCTCCCAAGCAGCCATNNCCGGAGGAGGGCGGCATCCTCCTC 1030

  scaffold214|s     108125 GGTGGGGCCTTCTTCCCGATTATTTTGGAGCAGAGTGCTGACAAATTGAA 108174
                           v  v     ii     v vv i  i v      i  v i      i ?i 
C rnd-5_family-       1029 CGTTGGGCCCCCTTCCGGCGTGTTCTCGAGCAGGGTCCCGACAAACTNGA 980

  scaffold214|s     108175 AGAGTTCCCACGGCGTGCAGGGCCTTTCCAGGGCAAATG------CTGGG 108218
                            v           ?    iv  v vi  ? ??  i    ------ ?  ?
C rnd-5_family-        979 ACAGTTCCCACGGNGTGCGTGGGCGCTCNANNGCGAATGCCGCNACNGGN 930

  scaffold214|s     108219 GTGGGCAAGAAGATAAGGCGTGGCAACGCCGTCTGAGTTGTGGTGGCACC 108268
                             ?  v i? iv iv ?   i  ? i     i v v --?i    v    
C rnd-5_family-        929 GTNGGGAGNAGCACCANGCGCGGNAGCGCCGCCGGCG--NCGGTGCCACC 882

  scaffold214|s     108269 AGTT--GGCCTCCACAATTCTCGTTCCTTTCCGGGTGTGGCGAAGTAAGT 108316
                           vv  --   i      i   iiv    i    v  i i       v i  
C rnd-5_family-        881 CCTTCCGGCTTCCACAGTTCCTTTTCCCTTCCCGGCGCGGCGAAGAAGGT 832

  scaffold214|s     108317 TGCCGCCGCTACCGCATCGTCAACGATGGAGGCTGACTTCCAGCCCCAGG 108366
                           i        i  i        ?    i  v     vi     ?i    ? 
C rnd-5_family-        831 CGCCGCCGCCACTGCATCGTCNACGACGGCGGCTGTTTTCCANTCCCANG 782

  scaffold214|s     108367 CATTGCGATCCGGGAGGGCCACCGGGTGGTGTTGGCTTAAAGCCGTTAGG 108416
                            i  v  v                    ?v ?     v  v      vv 
C rnd-5_family-        781 CGTTCCGTTCCGGGAGGGCCACCGGGTGNGGNTGGCTGAACGCCGTTCTG 732

  scaffold214|s     108417 TCTCCCACAAATGCTATTACTTTGCCCTGGAGCTCAGTGGCAGCATCCAG 108466
                             ?  v  i     v  ?           ?  i  v i   ?  ?     
C rnd-5_family-        731 TCNCCGACGAATGCGATNACTTTGCCCTGNAGTTCCGCGGCNGCNTCCAG 682

  scaffold214|s     108467 GTCAAAAAATCTGGCAGGACTGTGGAGTGTGTGGACAAAAGGGGACTTAT 108516
                              i  i  ii v  v  i        v        i  ?  ?  i  i 
C rnd-5_family-        681 GTCGAAGAACTTCGCTGGGCTGTGGAGGGTGTGGACGAANGGNGATTTGT 632

  scaffold214|s     108517 TGTGGATAAAACCAAACACTTTGGGGTGGGCCGACGGGCCCAACACTTTG 108566
                                  i  ?  i  ?   ivv  vi v  ?  i  v    i     i?
C rnd-5_family-        631 TGTGGATGAANCCGAANACTCGTGGCCGCGCNGATGGCCCCAGCACTTCN 582

  scaffold214|s     108567 TCCTTGAATTTGGCGGCCTCTGTGGTGGC 108595
                              iv            v  iv   i   
C rnd-5_family-        581 TCCCGGAATTTGGCGGCGTCCCTGGCGGC 553

Matrix = 20p43g.matrix
Kimura (with divCpGMod) = 24.07
Transitions / transversions = 1.44 (274/190)
Gap_init rate = 0.02 (45 / 2104), avg. gap size = 1.29 (58 / 45)

9739 21.76 1.87 2.96 scaffold214|size268536 106609 109170 (159354) C rnd-5_family-176#Unknown (831) 2535 1 m_b2314s001i0 67418

  scaffold214|s     106609 GCGGGGTACTCTGCGCGTAGCATGAACTCGACCCCCGGCTTGAGTTTTTC 106658
                                i     i  vivv ?    v ?    i            i     
C rnd-5_family-       2535 GCGGGATACTCCGCTTTGANCATGTANTCGATCCCCGGCTTGAGCTTTTC 2486

  scaffold214|s     106659 CATCAATGCCGTGACAAATTCCTGCGGCAGCACCAAGCCATTGACGTGTC 106708
                             ii ii  v     i  v           vvivviv    i?       
C rnd-5_family-       2485 CACTAGCGCGGTGACGAAGTCCTGCGGCAGGTTGTGCCCATCNACGTGTC 2436

  scaffold214|s     106709 CATTTCGGCGGCGGAACAGGCATTCGCTTCCCATGTTGACACACCCCTAA 106758
                            i  v ?vi??     v v     -    v  i     i  ?  v  i i
C rnd-5_family-       2435 CGTTGCNCTNNCGGAAGATGCATT-GCTTGCCGTGTTGGCANACGCCCAG 2387

  scaffold214|s     106759 GCAGTGATTGTAGCAAAGCCAGTTTTTTCCGCTGTGGCTATCGACCAGGG 106808
                           i              ?     i  i  v   v?v     i  v  ?  v 
C rnd-5_family-       2386 ACAGTGATTGTAGCANAGCCAATTCTTACCGGNTTGGCTGTCCACNAGTG 2337

  scaffold214|s     106809 GAGTTAGAAACGGGAGATCTCAGAAGGTAATGTTGGCATGGTTGAGCAGC 106858
                            ?  v  i  v  ?  i  i i   ?  i     v  i  v iv ??  ?
C rnd-5_family-       2336 GNGTGAGGAAAGGNAGGTCCCGGAANGTGATGTTCGCGTGCTCCANNAGN 2287

  scaffold214|s     106859 CGCTGGATCATTACTCTTCCTGCAAATTTTGCATGGTAATCCTTTAACAC 106908
                             i  ?     ?  i v   v  i     i  i     v    ivi -i 
C rnd-5_family-       2286 CGTTGNATCATNACCCGTCCGGCGAATTTCGCGTGGTACTCCTCGGA-GC 2238

  scaffold214|s     106909 TGTTCGGATTGTGGGGTGGATGTGTGAGAGTTTGTCGGCTGTCGGTACCG 106958
                             iv  v  v  v     ? i   i v?  i  i   v i--    i?i 
C rnd-5_family-       2237 TGCACGTATGGTTGGGTGNACGTGCGCNAGCTTATCGCCC--CGGTGNTG 2190

  scaffold214|s     106959 CG--CTGCTTCCGTTGGTGTGAGTGCCACTGAAAGGCAATTGGCCAAGTG 107006
                             --   ivv  viiiv    vviv i?v    v  ii v?vi  viv  
C rnd-5_family-       2189 CGTGCTGTGGCCCCCACTGTGTCCCCTNGTGAATGGTGAGNTACCCGCTG 2140

  scaffold214|s     107007 GGAGTGG--CA-ATCCTACTGACGGTTTGGGCAGCAGCTCCGTCCACGCT 107053
                            i v  i--  - ii ii  i--   i ?  ii v  ?  v?    i  i
C rnd-5_family-       2139 GAATTGAGTCAGACTCCGCTA--GGTCTNGGTGGGAGNTCGNTCCATGCC 2092

  scaffold214|s     107054 ATTGGGAAAGTTGATCGGAGGACTGGTCGTTGATAGCGTACGTCCCCCAT 107103
                            v      i vv     ?     i  v  i  i  ?  ?     ?     
C rnd-5_family-       2091 AGTGGGAAGGAGGATCGNAGGACCGGGCGCTGGTANCGNACGTCNCCCAT 2042

  scaffold214|s     107104 GACGTCATCAAGCAGGGAGATTGGGAACGAAATGGGTGCCCCTGGTTTAC 107153
                              i  i  i     i  v ?i  i  v  i i v       i ?ii iv
C rnd-5_family-       2041 GACATCGTCGAGCAGAGACANCGGAAAGGAGACGTGTGCCCCCGNCCTGA 1992

  scaffold214|s     107154 AATCGTCCGGGTGTAGGCGCGTTGCGAAAAATTGGCGGGAGTCCTCGTAA 107203
                            i  ?  ?     i  v ?   ? ?i  i  i  ?  v     i     i
C rnd-5_family-       1991 AGTCNTCNGGGTGCAGCCNCGTNGNAAAGAACTGNCGCGAGTCTTCGTAG 1942

  scaffold214|s     107204 ATCGCCCAGGTGATTTGGTGGCAGAGGAGCGGGATGAAAGCATGTTTTGC 107253
                                   ?  v  i  viv   i  -  v   ii      i  i  i  
C rnd-5_family-       1941 ATCGCCCANGTTATCTGCCTGCAAAG-AGGGGGGCGAAAGCGTGCTTCGC 1893

  scaffold214|s     107254 AGCCATCACCGCGGGCTGTCAGAAGAGCTGATGAATTTGTGCCACTTTTT 107303
                           v    iv  v          i      ii ?i i  i  ?i??  i    
C rnd-5_family-       1892 CGCCACGACGGCGGGCTGTCGGAAGAGTCGNCGGATCTGNANNACCTTTT 1843

  scaffold214|s     107304 GGTACAAGTGACAAGTTTCTCCAAACAACGCCCACAGCTTTGCCAAGTAA 107353
                            i  ? i      v  i  v  i  v iv        i  i  ? i   ?
C rnd-5_family-       1842 GATANAGGTGACACGTCTCACCGAAGAGGGCCCACAGTTTCGCNAGGTAN 1793

  scaffold214|s     107354 GTTGCGATGTTTAGCTTTAGTTCCAAACTACCCGTTGCCGGTTGCCTGCT 107403
                                i       ii  v     ? i   v    vv  v           
C rnd-5_family-       1792 GTTGCAATGTTTAATTTAAGTTCNAGACTCCCCGAGGCGGGTTGCCTGCT 1743

  scaffold214|s     107404 ATCCATATTCGCTAGCTTCATCGCTTCCGCTAAGGTGCGATTGGATTTCA 107453
                           i   iiivi   i       ?   i  i    i?  v     v ?i  vi
C rnd-5_family-       1742 GTCCGCGGCCGCCAGCTTCANCGCCTCTGCTAGNGTTCGATTCGNCTTGG 1693

  scaffold214|s     107454 AGTCCTCTGCTGCCTGCTTTCTTAGTCGTAATGCCTCGAT--CATTTTGC 107501
                            v  ?  i  i       i  ?v v?  i    ?i     --   ?    
C rnd-5_family-       1692 ACTCNTCCGCCGCCTGCTCTCNGATNCGCAATGNTTCGATNTCATNTTGC 1643

  scaffold214|s     107502 GTCCGCGGGAGGCACGCCAGTATACCGACTCCCTTCTCGGCCGTCTTCAG 107551
                             ?  v  ?     ?     v  i iv  i  i     v           
C rnd-5_family-       1642 GTNCGGGGNAGGCANGCCAGGATGCTCACCCCTTTCTCCGCCGTCTTCAG 1593

  scaffold214|s     107552 TGTTGGGTGGCCATCCCCAGGGTTCGACCTCAACTTGACAATGTCTTCTA 107601
                           i  ?     v  i     i       i? ?  i      i  i  v  v 
C rnd-5_family-       1592 CGTNGGGTGCCCGTCCCCGGGGTTCGGNCNCAGCTTGACGATATCGTCGA 1543

  scaffold214|s     107602 TTGTCTCTTTCGAGAAAAACACCCCATGGTCTATCTCAGTCCCATGGATC 107651
                            ?     i  ?     i  ?     i  i  v     ii       v   
C rnd-5_family-       1542 TNGTCTCCTTNGAGAAGAANACCCCGTGATCGATCTCGATCCCATGCATC 1493

  scaffold214|s     107652 GTAGACCACTCCCGCATGTTCTTCTCCAGATTTAGTCCATGGTCCTCCAT 107701
                            iv          v   viv   ?        i  i v         vi 
C rnd-5_family-       1492 GCTGACCACTCCCTCATTCGCTTNTCCAGATTCAGCCGATGGTCCTCGGT 1443

  scaffold214|s     107702 GTGCTTCGAAGTTTGGAATAGCACCCATATGACTGGGATGGCGGCCGTCT 107751
                              i  v  v        ?   i    v     v     ?   v v  v 
C rnd-5_family-       1442 GTGTTTGGACGTTTGGAANAGCGCCCAGATGACGGGGATNGCGCCGGTGT 1393

  scaffold214|s     107752 CTCTCAAGCCACAGTAGCCCTTGATTATTGCTACTTGATAATTGGTGTAG 107801
                            i ?  ??        v  i  ?  i ii  ?  i  i  ? i      v
C rnd-5_family-       1392 CCCNCANNCCACAGTATCCTTTNATCACCGCNACCTGGTANTCGGTGTAC 1343

  scaffold214|s     107802 AGAGTCGATGCCGCCTCCTTCTGTTGAGCCGCCTGAGCATGTGCCATGGT 107851
                             ?    vi   v       i  i  v    iiv v  ?  ? --? ? i
C rnd-5_family-       1342 AGNGTCGCCGCCCCCTCCTTTTGCTGTGCCGTTGGTGCNTGNG--NTNGC 1295

  scaffold214|s     107852 GCCGGCCGTTATTCGCTCCACCACCGCCGCCATTTGCGTCAGAGATAGCT 107901
                                ?  ii vv  i        i        ?i    v  i  i    
C rnd-5_family-       1294 GCCGGNCGCCAGGCGTTCCACCACTGCCGCCATNCGCGTGAGGGACAGCT 1245

  scaffold214|s     107902 CCAGTGGTGAAGTACCCAGTGCCGTTGTGCCCTGTG-TGGCTGTG-GGTG 107949
                               ?  i  v  -   ---  -------       -   iiv  -    
C rnd-5_family-       1244 CCAGNGGCGATGT-CCC---GC-------CCCTGTGATGGTCTTGNGGTG 1206

  scaffold214|s     107950 CCTGGGTTGTGGGCTGG-----CCAATAATGGAGGAGAGGTGGTGGTAGC 107994
                           --    ?v     --  -----  v ii i  ??    ??          
C rnd-5_family-       1205 --TGGGNGGTGGG--GGTGCTTCCCACGACGGNNGAGANNTGGTGGTAGC 1160

  scaffold214|s     107995 ACCACTCCGTGAAAGTGGGATCGGTTACTACCACCGGGTGCAACTCTAAA 108044
                                  i     ? iv  i  ?  ?i?           vv i   v iv
C rnd-5_family-       1159 ACCACTCTGTGAANGCCGGGTCNGTNGNTACCACCGGGTTGAGCTCGAGC 1110

  scaffold214|s     108045 ACCCACGCCGTTACTGTTTTGCCCACCTCAGTCTGGAGATTCCCCATGAG 108094
                                     viii?  i  ?   i    ?ii   ?  ii    v vv  
C rnd-5_family-       1109 ACCCACGCCGGCGTNGTCTTNCCCGCCTCNACCTGNAGGCTCCCAAGCAG 1060

  scaffold214|s     108095 CCATTTGCGCAGGAGGGCCGCATCTTCTTCGGTGGGGCCTTCTTCCCGAT 108144
                               ??v  v        v     i  i  v  v     ii     v vv
C rnd-5_family-       1059 CCATNNCCGGAGGAGGGCGGCATCCTCCTCCGTTGGGCCCCCTTCCGGCG 1010

  scaffold214|s     108145 TATTTTGGAGCAGAGTGCTGACAAATTGAAAGAGTTCCCACGGCGTGCAG 108194
                            i  i v      i  v i      i ?i  v           ?    iv
C rnd-5_family-       1009 TGTTCTCGAGCAGGGTCCCGACAAACTNGAACAGTTCCCACGGNGTGCGT 960

  scaffold214|s     108195 GGCCTTTCCAGGGCAAATG------CTGGGGTGGGCAAGAAGATAAGGCG 108238
                             v vi  ? ??  i    ------ ?  ?  ?  v i? iv iv ?   
C rnd-5_family-        959 GGGCGCTCNANNGCGAATGCCGCNACNGGNGTNGGGAGNAGCACCANGCG 910

  scaffold214|s     108239 TGGCAACGCCGTCTGAGTTGTGGTGGCACCAGTT--GGCCTCCACAATTC 108286
                           i  ? i     i v v --?i    v    vv  --   i      i   
C rnd-5_family-        909 CGGNAGCGCCGCCGGCG--NCGGTGCCACCCCTTCCGGCTTCCACAGTTC 862

  scaffold214|s     108287 TCGTTCCTTTCCGGGTGTGGCGAAGTAAGTTGCCGCCGCTACCGCATCGT 108336
                           iiv    i    v  i i       v i  i        i  i       
C rnd-5_family-        861 CTTTTCCCTTCCCGGCGCGGCGAAGAAGGTCGCCGCCGCCACTGCATCGT 812

  scaffold214|s     108337 CAACGATGGAGGCTGACTTCCAGCCCCAGGCATTGCGATCCGGGAGGGCC 108386
                            ?    i  v     vi     ?i    ?  i  v  v            
C rnd-5_family-        811 CNACGACGGCGGCTGTTTTCCANTCCCANGCGTTCCGTTCCGGGAGGGCC 762

  scaffold214|s     108387 ACCGGGTGGTGTTGGCTTAAAGCCGTTAGGTCTCCCACAAATGCTATTAC 108436
                                   ?v ?     v  v      vv   ?  v  i     v  ?  
C rnd-5_family-        761 ACCGGGTGNGGNTGGCTGAACGCCGTTCTGTCNCCGACGAATGCGATNAC 712

  scaffold214|s     108437 TTTGCCCTGGAGCTCAGTGGCAGCATCCAGGTCAAAAAATCTGGCAGGAC 108486
                                    ?  i  v i   ?  ?        i  i  ii v  v  i 
C rnd-5_family-        711 TTTGCCCTGNAGTTCCGCGGCNGCNTCCAGGTCGAAGAACTTCGCTGGGC 662

  scaffold214|s     108487 TGTGGAGTGTGTGGACAAAAGGGGACTTATTGTGGATAAAACCAAACACT 108536
                                  v        i  ?  ?  i  i        i  ?  i  ?   
C rnd-5_family-        661 TGTGGAGGGTGTGGACGAANGGNGATTTGTTGTGGATGAANCCGAANACT 612

  scaffold214|s     108537 TTGGGGTGGGCCGACGGGCCCAACACTTTGTCCTTGAATTTGGCGGCCTC 108586
                           ivv  vi v  ?  i  v    i     i?   iv            v  
C rnd-5_family-        611 CGTGGCCGCGCNGATGGCCCCAGCACTTCNTCCCGGAATTTGGCGGCGTC 562

  scaffold214|s     108587 TGTGGTGGCCTGTAG--CTGCCAGCGGAACTCTTTTGCTAGTTGCTGCAG 108634
                           iv   i   ---   --i              ?  i  v     i   i 
C rnd-5_family-        561 CCTGGCGGC---TAGTTTTGCCAGCGGAACTCNTTCGCGAGTTGTTGCGG 515

  scaffold214|s     108635 AGAGTTCATTCGTGCAAATCGCTGCACCAGTTGGAGGAGTGCTCCCGGGT 108684
                           v   i  i  vvi  i i  ?         i     v  i      v vi
C rnd-5_family-        514 TGAGCTCGTTGCCGCGAGTCNCTGCACCAGCTGGAGCAGCGCTCCCTGTC 465

  scaffold214|s     108685 -TGGCGGC---G--TCGC---GTTCCGTCGTCGTGGGTGGGGGAACCCTC 108725
                           -       --- --    ---    v i  i   -v    v  -- i v 
C rnd-5_family-        464 GTGGCGGCCCTGCCTCGCGTGGTTCGGCCGCCGT-CGTGGTGG--CTCGC 418

  scaffold214|s     108726 GCTGCTTCGGGTGCCGGGTCTGTGGCTTTGTTGGCGCCGTCGTCGGGCGG 108775
                            ii  ii------     v v i     i i vv  i        i    
C rnd-5_family-        417 GTCGCCC------CCGGGGCGGCGGCTTCGCTTTCGTCGTCGTCGAGCGG 374

  scaffold214|s     108776 CATCACAAACCCGAGCGTCGTGTCTTGCGTGATCACGAACGGTGTTTGTT 108825
                              ?i i  ?          i      ?    i ii            iv
C rnd-5_family-        373 CATNGCGAANCCGAGCGTCGCGTCTTGNGTGACCGTGAACGGTGTTTGCG 324

  scaffold214|s     108826 TGTCGTCATCGCCCTCCG-GCGAGCGACGGGCTGGAGTAGGTGTGGCGAC 108874
                           ? v v  i   i    v -    -  v   vii  ?  i v  i    i 
C rnd-5_family-        323 NGGCCTCGTCGTCCTCGGAGCGA-CGCCGGTTCGGNGTGGTTGCGGCGGC 275

  scaffold214|s     108875 AATGCTCTCACGAGCGTCGACGGTTGTTTTTAGGCGATGATCGCTTGCTC 108924
                           ii     i i- v      ---------------------i      ---
C rnd-5_family-        274 GGTGCTCCCG-GCGCGTCG---------------------CCGCTTG--- 250

  scaffold214|s     108925 CTCGTGCGAGGAGGCCCGCAAGGAGGTTGTCGGTGAGAGCCATTT--TCA 108972
                            i  i     ?  v     v                       i --  i
C rnd-5_family-        249 CCCGCGCGAGNAGTCCCGCCAGGAGGTTGTCGGTGAGAGCCATCTTGTCG 200

  scaffold214|s     108973 TGGTGATATCGTCGGTATCATTGCGTGGA-GATT-GCTTT---GGT---- 109013
                            v i  v  --   --- i  v   vi  - i  -  v  ---   ----
C rnd-5_family-        199 TCGCGAGAT--TCG---TTATAGCGGAGACGGTTGGCGTTGCCGGTGTGT 155

  scaffold214|s     109014 -TGGGGCTACAAAAAACAGCTAGA-CGAATCAGACAAACCCCGCAACAAC 109061
                           -   iivi    ?  vv       - i  v  i           i   i 
C rnd-5_family-        154 ATGGAAACACAANAACAAGCTAGACCAAAACAAACAAACCCCGCGACAGC 105

  scaffold214|s     109062 CATGGTGCGAG-GGTGCTGCCTCAAAAAAGAATGAGGGTGTTGGAGGAAT 109110
                                      -         i -                       ? v
C rnd-5_family-        104 CATGGTGCGAGAGGTGCTGCCCC-AAAAAGAATGAGGGTGTTGGAGGNAG 56

  scaffold214|s     109111 CTCGCACTTCCTCCTGCCTCATTTTTTTGTGGTTGGCAGCAGGACTTTGT 109160
                            v v i --     --     ivi    -    v?     v  ? i i  
C rnd-5_family-         55 CGCTCGC--CCTCC--CCTCACGCTTTT-TGGTGNGCAGCCGGNCCTCGT 11

  scaffold214|s     109161 CTGTCCCTCA 109170
                                     
C rnd-5_family-         10 CTGTCCCTCA 1

Matrix = 20p43g.matrix
Kimura (with divCpGMod) = 22.45
Transitions / transversions = 1.47 (322/219)
Gap_init rate = 0.04 (98 / 2561), avg. gap size = 1.26 (123 / 98)


2852 9.18 3.05 0.25 scaffold214|size268536 109270 109662 (158862) genome_1_4458#DNA 1 404 (1) m_b2314s001i1 67420

  scaffold214|s     109270 GGGGGGGTGAGGTCCTGGTTAAATTGCCTAGCTTCACCCCGGTACCAAAT 109319
                                           i        i                        
  genome_1_4458          1 GGGGGGGTGAGGTCCTAGTTAAATTACCTAGCTTCACCCCGGTACCAAAT 50

  scaffold214|s     109320 CTGGACCAACAGAGCCCTTTTTCTAGGTACCGAGGTGCCGTGACAGTAAT 109369
                            iv i ii                       vv                 
  genome_1_4458         51 CCTGGCTGACAGAGCCCTTTTTCTAGGTACCCTGGTGCCGTGACAGTAAT 100

  scaffold214|s     109370 ATTGTGACTGACAGAGCCCAAGTTGTTTGGTACCCTGGTACCTAAATTCA 109419
                             i                                               
  genome_1_4458        101 ATCGTGACTGACAGAGCCCAAGTTGTTTGGTACCCTGGTACCTAAATTCA 150

  scaffold214|s     109420 TGTCATAATGTATAAATATACTTATTCCCATGCGAAGACTGGCTTCTGTT 109469
                                       v        i           iv         v i   
  genome_1_4458        151 TGTCATAATGTAAAAATATACCTATTCCCATGCACAGACTGGCTGCCGTT 200

  scaffold214|s     109470 TTTCACAAGAAATATGAAATCAATGTTGTGTATGTGGCTGAGACCCAACC 109519
                             v   i        v v          ii      i      v      
  genome_1_4458        201 TTGCACGAGAAATATCACATCAATGTTGCATATGTGACTGAGAACCAACC 250

  scaffold214|s     109520 CTAGTACCGACTGACTGACAGACAATGATTCGTGGCAGAACCCAGGTACC 109569
                                                  i  -   i     i             
  genome_1_4458        251 CTAGTACCGACTGACTGACAGACGAT-ATTTGTGGCGGAACCCAGGTACC 299

  scaffold214|s     109570 TGTTTCATCCAGTTATCTAGGTAAAGCTAGTGACTGACTGACAGCCTCAA 109619
                            i   i    v i                                     
  genome_1_4458        300 TATTTTATCCTGCTATCTAGGTAAAGCTAGTGACTGACTGACAGCCTCAA 349

  scaffold214|s     109620 TTGGGCTTTCAGTACCCAG----CTGGTT-----TCACACACCC---CCC 109657
                             v                ----      -----   ii  v  ---   
  genome_1_4458        350 TTTGGCTTTCAGTACCCAGGTACCTGGTTATTAGTCATGCAACCTCACCC 399

  scaffold214|s     109658 CCCTT 109662
                              i 
  genome_1_4458        400 CCCCT 404

Matrix = 20p43g.matrix
Kimura (with divCpGMod) = 8.54
Transitions / transversions = 1.77 (23/13)
Gap_init rate = 0.01 (4 / 392), avg. gap size = 3.25 (13 / 4)


25231 1.63 0.67 0.07 scaffold214|size268536 109663 112490 (156034) rnd-1_family-190#Unknown 1 2845 (0) m_b2314s001i2 67421

  scaffold214|s     109663 CACTGCTACCGAAAATATAGTTGTGGTTATAGTTGCAAGAGCTCAACTAT 109712
                                                                             
  rnd-1_family-          1 CACTGCTACCGAAAATATAGTTGTGGTTATAGTTGCAAGAGCTCAACTAT 50

  scaffold214|s     109713 AACTCTCCCTACAGGTGCCTATAGTTGACTTATAGGATAGAAATCACAAC 109762
                                                                             
  rnd-1_family-         51 AACTCTCCCTACAGGTGCCTATAGTTGACTTATAGGATAGAAATCACAAC 100

  scaffold214|s     109763 TATAGGTCCCTCAACTATAACTACAACTATAAGATGAGA--TCTCTCTCT 109810
                                                            v     --         
  rnd-1_family-        101 TATAGGTCCCTCAACTATAACTACAACTATAAGCTGAGAACTCTCTCTCT 150

  scaffold214|s     109811 CCAACGAATGGTATATTTATTGATTCCAAAGTATATACACAAGCATTTTC 109860
                                                                iv           
  rnd-1_family-        151 CCAACGAATGGTATATTTATTGATTCCAAAGTATATATCCAAGCATTTTC 200

  scaffold214|s     109861 TGTAATAGAAGAAACACTCACAACACTTTTATTTGAATAAATGTTTTTCG 109910
                              ?  v        i       i          v               
  rnd-1_family-        201 TGTNATTGAAGAAACGCTCACAATACTTTTATTTTAATAAATGTTTTTCG 250

  scaffold214|s     109911 GGCTTATTAAATGCATGTCTGACCCAAAAAAAGAAAGAACCTAGTTCACC 109960
                                                                        -    
  rnd-1_family-        251 GGCTTATTAAATGCATGTCTGACCCAAAAAAAGAAAGAACCTAGT-CACC 299

  scaffold214|s     109961 ATAGAGTAACATAGAGTCTTGTTTTGCTTCCATTAACACAATTGGGGCCG 110010
                                                                             
  rnd-1_family-        300 ATAGAGTAACATAGAGTCTTGTTTTGCTTCCATTAACACAATTGGGGCCG 349

  scaffold214|s     110011 CCCCAAGCAAAGTCCATTTACCCAAGCTTAAACTGGATCTTCATTTTTCC 110060
                                         ?                                   
  rnd-1_family-        350 CCCCAAGCAAAGTCNATTTACCCAAGCTTAAACTGGATCTTCATTTTTCC 399

  scaffold214|s     110061 CAACCCGCGCCAAATAAAATGGATTGCATCAATTGGGATATGGCAACGGT 110110
                                                                v?           
  rnd-1_family-        400 CAACCCGCGCCAAATAAAATGGATTGCATCAATTGGGCNATGGCAACGGT 449

  scaffold214|s     110111 CTAACCATTGAAAAGAGAACACCCCAAAACAATGTTGTTTGCCTGGCAAC 110160
                                          i                                  
  rnd-1_family-        450 CTAACCATTGAAAAGGGAACACCCCAAAACAATGTTGTTTGCCTGGCAAC 499

  scaffold214|s     110161 CTAGCTGTGGTTCTGAATTGACGAACAGTTTGGCAAGGTCAGATAAGAAA 110210
                                                   i                     ?  v
  rnd-1_family-        500 CTAGCTGTGGTTCTGAATTGACGAGCAGTTTGGCAAGGTCAGATAANAAT 549

  scaffold214|s     110211 CAGTGGCTGGGCGCCAGGTAAGTAATGGAAAGCCTCAATGTGCATTATCC 110260
                              i   i                 i    i              ?    
  rnd-1_family-        550 CAGCGGCCGGGCGCCAGGTAAGTAACGGAAGGCCTCAATGTGCATNATCC 599

  scaffold214|s     110261 TCTCCCTCGTCGGGTACGGCTTTGAAGCCGTCTTTCGTAATACCTTGACT 110310
                                 -        v         i          ?             
  rnd-1_family-        600 TCTCCC-CGTCGGGTCCGGCTTTGAGGCCGTCTTTCNTAATACCTTGACT 648

  scaffold214|s     110311 ACCCTCCCTTTTGCCTCTTGCATTATTCATCCCCCCCGGTGGTTCTCCTG 110360
                             v              v                                
  rnd-1_family-        649 ACGCTCCCTTTTGCCTCGTGCATTATTCATCCCCCCCGGTGGTTCTCCTG 698

  scaffold214|s     110361 CTCATTTCCTTGCTATTCAAAGGGGATAACAAATCACGGCGGCAGGTAAG 110410
                                                        v                    
  rnd-1_family-        699 CTCATTTCCTTGCTATTCAAAGGGGATAAAAAATCACGGCGGCAGGTAAG 748

  scaffold214|s     110411 CATGAGAATGCATTGATGTGCGTAACCCTCTGCTCGT-AGGCTGTTTCCC 110459
                              v         i                   i   -            
  rnd-1_family-        749 CATCAGAATGCATCGATGTGCGTAACCCTCTGCCCGTCAGGCTGTTTCCC 798

  scaffold214|s     110460 TGATATCTTGAATACGCTCCTTCTTGCCTCTTTTACCCATCGCTTCCCC- 110508
                                      v          i                   i      -
  rnd-1_family-        799 TGATATCTTGACTACGCTCCTTTTTGCCTCTTTTACCCATCGTTTCCCCC 848

  scaffold214|s     110509 AATGGTTCACCTTTCCATTTTCCTTAGGGGCCCGCCACAAGGTAAGCAGC 110558
                                       v                     i               
  rnd-1_family-        849 AATGGTTCACCTGTCCATTTTCCTTAGGGGCCCGTCACAAGGTAAGCAGC 898

  scaffold214|s     110559 AAAAGTGTGTAATATTTGTAACCCCCGCTGAGAAAGG--GTTTCCTGATA 110606
                                  i                      i  i   --           
  rnd-1_family-        899 AAAAGTGCGTAATATTTGTAACCCCCGCTGGGAGAGGCTGTTTCCTGATA 948

  scaffold214|s     110607 CCTTCGACGATGCTCCTTTTCGCATCGAGGGTTAATCATTCCCTCCACCA 110656
                                   ?                                         
  rnd-1_family-        949 CCTTCGACNATGCTCCTTTTCGCATCGAGGGTTAATCATTCCCTCCACCA 998

  scaffold214|s     110657 TCGGTTCACTTTTCCACCCGCCTGAGCGGCCCAGCGAAAGGTTAGTAACG 110706
                                                  v        i                 
  rnd-1_family-        999 TCGGTTCACTTTTCCACCCGCCTCAGCGGCCCGGCGAAAGGTTAGTAACG 1048

  scaffold214|s     110707 AGAGGCCGTGAGGTGCAATGCTGTGGCTTGTCACTTCACGCACCCTCCTA 110756
                                                                   i         
  rnd-1_family-       1049 AGAGGCCGTGAGGTGCAATGCTGTGGCTTGTCACTTCACGTACCCTCCTA 1098

  scaffold214|s     110757 ACCATCAACATTTAGGCGCAGGCAACCATGACTACAGAGCGTAAAAGGGT 110806
                                   i                                         
  rnd-1_family-       1099 ACCATCAATATTTAGGCGCAGGCAACCATGACTACAGAGCGTAAAAGGGT 1148

  scaffold214|s     110807 ATTCGAGCTCATATGGAAAAAAAGAATAACATGTAAAACATGCAACAACG 110856
                                                                             
  rnd-1_family-       1149 ATTCGAGCTCATATGGAAAAAAAGAATAACATGTAAAACATGCAACAACG 1198

  scaffold214|s     110857 TTCTCTCCAGAACGCCAGACGAATTATTAACTTCAGAGGTCTCCTCTCCA 110906
                                         i                                   
  rnd-1_family-       1199 TTCTCTCCAGAACGTCAGACGAATTATTAACTTCAGAGGTCTCCTCTCCA 1248

  scaffold214|s     110907 GAATCACAGAGCAATATCTTCCGTGTCTTGTGCTCAAGTTGCACAAAAAA 110956
                                                                             
  rnd-1_family-       1249 GAATCACAGAGCAATATCTTCCGTGTCTTGTGCTCAAGTTGCACAAAAAA 1298

  scaffold214|s     110957 -GGAGGGGGCAACTCTTCGCTTGCATTTCCTGTGGACGAACGAATAGCAG 111005
                           -                  i                              
  rnd-1_family-       1299 AGGAGGGGGCAACTCTTCGTTTGCATTTCCTGTGGACGAACGAATAGCAG 1348

  scaffold214|s     111006 AAGTGCCAAAATGTTAAAGAGTAATGGGTGTAAATGTTCCAACGCAAAGG 111055
                                                                             
  rnd-1_family-       1349 AAGTGCCAAAATGTTAAAGAGTAATGGGTGTAAATGTTCCAACGCAAAGG 1398

  scaffold214|s     111056 AACCTTTCCGCGCTTTGGACACTGTTCAACCCGCTGGTGCCCCAATCCTG 111105
                                              ?                              
  rnd-1_family-       1399 AACCTTTCCGCGCTTTGGANACTGTTCAACCCGCTGGTGCCCCAATCCTG 1448

  scaffold214|s     111106 AATGATCCGGACGAACAATTGGAATTTGATATCACTAGTGTCCCAATAAG 111155
                                                                             
  rnd-1_family-       1449 AATGATCCGGACGAACAATTGGAATTTGATATCACTAGTGTCCCAATAAG 1498

  scaffold214|s     111156 GCATGGTCCGGAAGATCACTTGGAATTAGATATTAGGGATCACCTGGAAG 111205
                                                                             
  rnd-1_family-       1499 GCATGGTCCGGAAGATCACTTGGAATTAGATATTAGGGATCACCTGGAAG 1548

  scaffold214|s     111206 TAGATATTAGATGTGAGAGTCGTGCTAGCAACGATTCGATGACGC-CGCT 111254
                                                                        -  i?
  rnd-1_family-       1549 TAGATATTAGATGTGAGAGTCGTGCTAGCAACGATTCGATGACGCTCGTN 1598

  scaffold214|s     111255 CAGTTCAACAATGAAGGGTGGGAGGTCGGATGTCATCTTGATGTCTTAGA 111304
                                                                             
  rnd-1_family-       1599 CAGTTCAACAATGAAGGGTGGGAGGTCGGATGTCATCTTGATGTCTTAGA 1648

  scaffold214|s     111305 ATCCGAAGAAGATGCTGTAGGCGTGATAGAGATGCCGAATTCATTCAAAG 111354
                                             v                               
  rnd-1_family-       1649 ATCCGAAGAAGATGCTGTCGGCGTGATAGAGATGCCGAATTCATTCAAAG 1698

  scaffold214|s     111355 CAGAGGATTTCTTTACCGCAGACAACAATTGGCCCCCAGCAAGCCAAGAC 111404
                                                                             
  rnd-1_family-       1699 CAGAGGATTTCTTTACCGCAGACAACAATTGGCCCCCAGCAAGCCAAGAC 1748

  scaffold214|s     111405 TTTTTTATCAACGAGCACAATGATAGAACTGGATTGAAGGGGATTATTTT 111454
                                                                             
  rnd-1_family-       1749 TTTTTTATCAACGAGCACAATGATAGAACTGGATTGAAGGGGATTATTTT 1798

  scaffold214|s     111455 TCGAGCTATTATTGACCCTACTCGAAAGTCAGGGTTCGACAGTCTAAGCG 111504
                                                                             
  rnd-1_family-       1799 TCGAGCTATTATTGACCCTACTCGAAAGTCAGGGTTCGACAGTCTAAGCG 1848

  scaffold214|s     111505 ATGCGGAGATGTACTTTCACCTGCTTTCTACAATCATACACTACAACTCA 111554
                                                                             
  rnd-1_family-       1849 ATGCGGAGATGTACTTTCACCTGCTTTCTACAATCATACACTACAACTCA 1898

  scaffold214|s     111555 AGCAGAAGTGAATCTGTGAATATATGCAGCATGCTAGAACACACATCACT 111604
                                                                             
  rnd-1_family-       1899 AGCAGAAGTGAATCTGTGAATATATGCAGCATGCTAGAACACACATCACT 1948

  scaffold214|s     111605 TGACTGCGATGAGCTCCTCCAGTCAACCAATAATGCATGTTTTCAATCAT 111654
                                                                             
  rnd-1_family-       1949 TGACTGCGATGAGCTCCTCCAGTCAACCAATAATGCATGTTTTCAATCAT 1998

  scaffold214|s     111655 TGGAGAAGCAACTTATCTTGGCATTGTCACCCATCATTC--AAAACCGTC 111702
                                                                  --   v     
  rnd-1_family-       1999 TGGAGAAGCAACTTATCTTGGCATTGTCACCCATCATTCCGAAATCCGTC 2048

  scaffold214|s     111703 ATGCAGGGTATTATTGGGGG-GTCCTCACGGGCGTTAGGAATGACCTGCA 111751
                                               -                             
  rnd-1_family-       2049 ATGCAGGGTATTATTGGGGGNGTCCTCACGGGCGTTAGGAATGACCTGCA 2098

  scaffold214|s     111752 GGTACATCAGATAAAAATGCCACAGTCCCCTAGGGTAACAATCTACAAAG 111801
                                                                             
  rnd-1_family-       2099 GGTACATCAGATAAAAATGCCACAGTCCCCTAGGGTAACAATCTACAAAG 2148

  scaffold214|s     111802 AAGTAAGATCGAAATATCTAGATGGATCGAAATCCATTATGCAAAATCTT 111851
                                                                             
  rnd-1_family-       2149 AAGTAAGATCGAAATATCTAGATGGATCGAAATCCATTATGCAAAATCTT 2198

  scaffold214|s     111852 CCTATGCCAACTCCTGCAGTCAAAACTTTGTATGCTGGTACTGAAAAAGA 111901
                                          v                                  
  rnd-1_family-       2199 CCTATGCCAACTCCTTCAGTCAAAACTTTGTATGCTGGTACTGAAAAAGA 2248

  scaffold214|s     111902 AACTTCCTTTGCACACATACCAGCAAATCAGATTCTAAATCATTTTCTTG 111951
                                                                             
  rnd-1_family-       2249 AACTTCCTTTGCACACATACCAGCAAATCAGATTCTAAATCATTTTCTTG 2298

  scaffold214|s     111952 CTCTTGGATATGATTGCTACTTCTATAGAGCAGGATTTGAAGAAGACTGG 112001
                                                                             
  rnd-1_family-       2299 CTCTTGGATATGATTGCTACTTCTATAGAGCAGGATTTGAAGAAGACTGG 2348

  scaffold214|s     112002 GTCGAATGTGGGAATGGAACATGCTCATTGTTAAGTGAGGACAATCCACA 112051
                                                                             
  rnd-1_family-       2349 GTCGAATGTGGGAATGGAACATGCTCATTGTTAAGTGAGGACAATCCACA 2398

  scaffold214|s     112052 TTGTGAC-TTTTACAAGAATCACAGAGCTATGTCAAGGAGATGATGACGA 112100
                                  -                                          
  rnd-1_family-       2399 TTGTGACTTTTTACAAGAATCACAGAGCTATGTCAAGGAGATGATGACGA 2448

  scaffold214|s     112101 ACAACCCCAGCATACCCAAAGACACTCGTGTTGCTACCCTCCAAGTTTGG 112150
                                                          i i        i       
  rnd-1_family-       2449 ACAACCCCAGCATACCCAAAGACACTCGTGTCGTTACCCTCCGAGTTTGG 2498

  scaffold214|s     112151 TCAGA------TGAAGCACACAATGTGAAAGGCAACATCCAATTCAATTC 112194
                                ------                                       
  rnd-1_family-       2499 TCAGACAGTTTTGAAGCACACAATGTGAAAGGCAACATCCAATTCAATTC 2548

  scaffold214|s     112195 TCTTCAGGTTATAACCGTGAAATTGAGGGGACCAAAAGATCAAACTCTAC 112244
                                                                  i          
  rnd-1_family-       2549 TCTTCAGGTTATAACCGTGAAATTGAGGGGACCAAAAGACCAAACTCTAC 2598

  scaffold214|s     112245 CTTACGCTCTTTGCTTCAAAACATTTAATGATCGTAAAATATTAGTCTCG 112294
                                                             ?               
  rnd-1_family-       2599 CTTACGCTCTTTGCTTCAAAACATTTAATGATCGNAAAATATTAGTCTCG 2648

  scaffold214|s     112295 CTCTTGAAAGAATTGTTGGAGCTGCGAGAAGTGACAATGCGGTACTGGGG 112344
                                                                             
  rnd-1_family-       2649 CTCTTGAAAGAATTGTTGGAGCTGCGAGAAGTGACAATGCGGTACTGGGG 2698

  scaffold214|s     112345 AAAGGACAAACGAATCATTCCAACTGTTGCTTTGTTGGAATTAGTGAGCA 112394
                                                                             
  rnd-1_family-       2699 AAAGGACAAACGAATCATTCCAACTGTTGCTTTGTTGGAATTAGTGAGCA 2748

  scaffold214|s     112395 ATGATTACCC-GAAAGGTGTTTCAACACCACGATTTCTCAGAAAGGAACC 112443
                                     -                  i                    
  rnd-1_family-       2749 ATGATTACCCGGAAAGGTGTTTCAACACCGCGATTTCTCAGAAAGGAACC 2798

  scaffold214|s     112444 TACACCAAGAGATTTGGGCATTCATCCATGTATGACAAGCTCACAAC 112490
                                                                          
  rnd-1_family-       2799 TACACCAAGAGATTTGGGCATTCATCCATGTATGACAAGCTCACAAC 2845

Matrix = 20p43g.matrix
Kimura (with divCpGMod) = 1.33
Transitions / transversions = 1.71 (29/17)
Gap_init rate = 0.00 (13 / 2827), avg. gap size = 1.62 (21 / 13)

33046 0.99 0.50 0.00 scaffold214|size268536 110299 113920 (154604) rnd-1_family-186#Unknown 1 3640 (693) m_b2314s001i3 67421

  scaffold214|s     110299 AATACCTTGACTACCCTCCCTTTTGCCTCTTGCATTATTCATCCCCCCCG 110348
                                         v              v                    
  rnd-1_family-          1 AATACCTTGACTACGCTCCCTTTTGCCTCGTGCATTATTCATCCCCCCCG 50

  scaffold214|s     110349 GTGGTTCTCCTGCTCATTTCCTTGCTATTCAAAGGGGATAACAAATCACG 110398
                                                                             
  rnd-1_family-         51 GTGGTTCTCCTGCTCATTTCCTTGCTATTCAAAGGGGATAACAAATCACG 100

  scaffold214|s     110399 GCGGCAGGTAAGCATGAGAATGCATTGATGTGCGTAACCCTCTGCTCGTA 110448
                                          v         i                        
  rnd-1_family-        101 GCGGCAGGTAAGCATCAGAATGCATCGATGTGCGTAACCCTCTGCTCGTA 150

  scaffold214|s     110449 GGCTGTTTCCCTGATATCTTGAATACGCTCCTTCTTGCCTCTTTTACCCA 110498
                                                 v          i                
  rnd-1_family-        151 GGCTGTTTCCCTGATATCTTGACTACGCTCCTTTTTGCCTCTTTTACCCA 200

  scaffold214|s     110499 TCGCTTCCCC-AATGGTTCACCTTTCCATTTTCCTTAGGGGCCCGCCACA 110547
                              i      -            v                     i    
  rnd-1_family-        201 TCGTTTCCCCCAATGGTTCACCTGTCCATTTTCCTTAGGGGCCCGTCACA 250

  scaffold214|s     110548 AGGTAAGCAGCAAAAGTGTGTAATATTTGTAACCCCCGCTGAGAAAGG-- 110595
                                             i                         i   --
  rnd-1_family-        251 AGGTAAGCAGCAAAAGTGCGTAATATTTGTAACCCCCGCTGAGAGAGGCT 300

  scaffold214|s     110596 GTTTCCTGATACCTTCGACGATGCTCCTTTT-CGCATCGAGGGTTAATCA 110644
                                              ?           -                  
  rnd-1_family-        301 GTTTCCTGATACCTTCGACNATGCTCCTTTTTCGCATCGAGGGTTAATCA 350

  scaffold214|s     110645 TTCCCTCCACCATCGGTTCACTTTTCCACCCGCCTGAGCGGCCCAGCGAA 110694
                                i                             v        i     
  rnd-1_family-        351 TTCCCCCCACCATCGGTTCACTTTTCCACCCGCCTCAGCGGCCCGGCGAA 400

  scaffold214|s     110695 AGGTTAGTAACGAGAGGCCGTGAGGTGCAATGCTGTGGCTTGTCACTTCA 110744
                                                                             
  rnd-1_family-        401 AGGTTAGTAACGAGAGGCCGTGAGGTGCAATGCTGTGGCTTGTCACTTCA 450

  scaffold214|s     110745 CGCACCCTCCTAACCATCAACATTTAGGCGCAGGCAACCATGACTACAGA 110794
                             i                 i                             
  rnd-1_family-        451 CGTACCCTCCTAACCATCAATATTTAGGCGCAGGCAACCATGACTACAGA 500

  scaffold214|s     110795 GCGTAAAAGGGTATTCGAGCTCATATGGAAAAAAAGAATAACATGTAAAA 110844
                                                                             
  rnd-1_family-        501 GCGTAAAAGGGTATTCGAGCTCATATGGAAAAAAAGAATAACATGTAAAA 550

  scaffold214|s     110845 CATGCAACAACGTTCTCTCCAGAACGCCAGACGAATTATTAACTTCAGAG 110894
                                                     i                       
  rnd-1_family-        551 CATGCAACAACGTTCTCTCCAGAACGTCAGACGAATTATTAACTTCAGAG 600

  scaffold214|s     110895 GTCTCCTCTCCAGAATCACAGAGCAATATCTTCCGTGTCTTGTGCTCAAG 110944
                                                                             
  rnd-1_family-        601 GTCTCCTCTCCAGAATCACAGAGCAATATCTTCCGTGTCTTGTGCTCAAG 650

  scaffold214|s     110945 TTGCACAAAAAA-GGAGGGGGCAACTCTTCGCTTGCATTTCCTGTGGACG 110993
                                       -                  i                  
  rnd-1_family-        651 TTGCACAAAAAAAGGAGGGGGCAACTCTTCGTTTGCATTTCCTGTGGACG 700

  scaffold214|s     110994 AACGAATAGCAGAAGTGCCAAAATGTTAAAGAGTAATGGGTGTAAATGTT 111043
                                                                             
  rnd-1_family-        701 AACGAATAGCAGAAGTGCCAAAATGTTAAAGAGTAATGGGTGTAAATGTT 750

  scaffold214|s     111044 CCAACGCAAAGGAACCTTTCCGCGCTTTGGACACTGTTCAACCCGCTGGT 111093
                                                          ?                  
  rnd-1_family-        751 CCAACGCAAAGGAACCTTTCCGCGCTTTGGANACTGTTCAACCCGCTGGT 800

  scaffold214|s     111094 GCCCCAATCCTGAATGATCCGGACGAACAATTGGAATTTGATATCACTAG 111143
                                                                             
  rnd-1_family-        801 GCCCCAATCCTGAATGATCCGGACGAACAATTGGAATTTGATATCACTAG 850

  scaffold214|s     111144 TGTCCCAATAAGGCATGGTCCGGAAGATCACTTGGAATTAGATATTAGGG 111193
                                                                             
  rnd-1_family-        851 TGTCCCAATAAGGCATGGTCCGGAAGATCACTTGGAATTAGATATTAGGG 900

  scaffold214|s     111194 ATCACCTGGAAGTAGATATTAGATGTGAGAGTCGTGCTAGCAACGATTCG 111243
                                                                             
  rnd-1_family-        901 ATCACCTGGAAGTAGATATTAGATGTGAGAGTCGTGCTAGCAACGATTCG 950

  scaffold214|s     111244 ATGACGC-CGCTCAGTTCAACAATGAAGGGTGGGAGGTCGGATGTCATCT 111292
                                  -  i?                                      
  rnd-1_family-        951 ATGACGCTCGTNCAGTTCAACAATGAAGGGTGGGAGGTCGGATGTCATCT 1000

  scaffold214|s     111293 TGATGTCTTAGAATCCGAAGAAGATGCTGTAGGCGTGATAGAGATGCCGA 111342
                                                         v                   
  rnd-1_family-       1001 TGATGTCTTAGAATCCGAAGAAGATGCTGTCGGCGTGATAGAGATGCCGA 1050

  scaffold214|s     111343 ATTCATTCAAAGCAGAGGATTTCTTTACCGCAGACAACAATTGGCCCCCA 111392
                                                                             
  rnd-1_family-       1051 ATTCATTCAAAGCAGAGGATTTCTTTACCGCAGACAACAATTGGCCCCCA 1100

  scaffold214|s     111393 GCAAGCCAAGACTTTTTTATCAACGAGCACAATGATAGAACTGGATTGAA 111442
                                                                             
  rnd-1_family-       1101 GCAAGCCAAGACTTTTTTATCAACGAGCACAATGATAGAACTGGATTGAA 1150

  scaffold214|s     111443 GGGGATTATTTTTCGAGCTATTATTGACCCTACTCGAAAGTCAGGGTTCG 111492
                                                                             
  rnd-1_family-       1151 GGGGATTATTTTTCGAGCTATTATTGACCCTACTCGAAAGTCAGGGTTCG 1200

  scaffold214|s     111493 ACAGTCTAAGCGATGCGGAGATGTACTTTCACCTGCTTTCTACAATCATA 111542
                                                                             
  rnd-1_family-       1201 ACAGTCTAAGCGATGCGGAGATGTACTTTCACCTGCTTTCTACAATCATA 1250

  scaffold214|s     111543 CACTACAACTCAAGCAGAAGTGAATCTGTGAATATATGCAGCATGCTAGA 111592
                                                                             
  rnd-1_family-       1251 CACTACAACTCAAGCAGAAGTGAATCTGTGAATATATGCAGCATGCTAGA 1300

  scaffold214|s     111593 ACACACATCACTTGACTGCGATGAGCTCCTCCAGTCAACCAATAATGCAT 111642
                                                                             
  rnd-1_family-       1301 ACACACATCACTTGACTGCGATGAGCTCCTCCAGTCAACCAATAATGCAT 1350

  scaffold214|s     111643 GTTTTCAATCATTGGAGAAGCAACTTATCTTGGCATTGTCACCCATCATT 111692
                                                                             
  rnd-1_family-       1351 GTTTTCAATCATTGGAGAAGCAACTTATCTTGGCATTGTCACCCATCATT 1400

  scaffold214|s     111693 C--AAAACCGTCATGCAGGGTATTATTGGGGG-GTCCTCACGGGCGTTAG 111739
                            --   v                         -                 
  rnd-1_family-       1401 CCGAAATCCGTCATGCAGGGTATTATTGGGGGNGTCCTCACGGGCGTTAG 1450

  scaffold214|s     111740 GAATGACCTGCAGGTACATCAGATAAAAATGCCACAGTCCCCTAGGGTAA 111789
                                                                             
  rnd-1_family-       1451 GAATGACCTGCAGGTACATCAGATAAAAATGCCACAGTCCCCTAGGGTAA 1500

  scaffold214|s     111790 CAATCTACAAAGAAGTAAGATCGAAATATCTAGATGGATCGAAATCCATT 111839
                                                                             
  rnd-1_family-       1501 CAATCTACAAAGAAGTAAGATCGAAATATCTAGATGGATCGAAATCCATT 1550

  scaffold214|s     111840 ATGCAAAATCTTCCTATGCCAACTCCTGCAGTCAAAACTTTGTATGCTGG 111889
                                                      v                      
  rnd-1_family-       1551 ATGCAAAATCTTCCTATGCCAACTCCTTCAGTCAAAACTTTGTATGCTGG 1600

  scaffold214|s     111890 TACTGAAAAAGAAACTTCCTTTGCACACATACCAGCAAATCAGATTCTAA 111939
                                                                             
  rnd-1_family-       1601 TACTGAAAAAGAAACTTCCTTTGCACACATACCAGCAAATCAGATTCTAA 1650

  scaffold214|s     111940 ATCATTTTCTTGCTCTTGGATATGATTGCTACTTCTATAGAGCAGGATTT 111989
                                                                             
  rnd-1_family-       1651 ATCATTTTCTTGCTCTTGGATATGATTGCTACTTCTATAGAGCAGGATTT 1700

  scaffold214|s     111990 GAAGAAGACTGGGTCGAATGTGGGAATGGAACATGCTCATTGTTAAGTGA 112039
                                                                             
  rnd-1_family-       1701 GAAGAAGACTGGGTCGAATGTGGGAATGGAACATGCTCATTGTTAAGTGA 1750

  scaffold214|s     112040 GGACAATCCACATTGTGACTTTT-ACAAGAATCACAGAGCTATGTCAAGG 112088
                                                  -                          
  rnd-1_family-       1751 GGACAATCCACATTGTGACTTTTTACAAGAATCACAGAGCTATGTCAAGG 1800

  scaffold214|s     112089 AGATGATGACGAACAACCCCAGCATACCCAAAGACACTCGTGTTGCTACC 112138
                                                                      i i    
  rnd-1_family-       1801 AGATGATGACGAACAACCCCAGCATACCCAAAGACACTCGTGTCGTTACC 1850

  scaffold214|s     112139 CTCCAAGTTTGGTCAGA------TGAAGCACACAATGTGAAAGGCAACAT 112182
                               i            ------                           
  rnd-1_family-       1851 CTCCGAGTTTGGTCAGACAGTTTTGAAGCACACAATGTGAAAGGCAACAT 1900

  scaffold214|s     112183 CCAATTCAATTCTCTTCAGGTTATAACCGTGAAATTGAGGGGACCAAAAG 112232
                                                                             
  rnd-1_family-       1901 CCAATTCAATTCTCTTCAGGTTATAACCGTGAAATTGAGGGGACCAAAAG 1950

  scaffold214|s     112233 ATCAAACTCTACCTTACGCTCTTTGCTTCAAAACATTTAATGATCGTAAA 112282
                            i                                            ?   
  rnd-1_family-       1951 ACCAAACTCTACCTTACGCTCTTTGCTTCAAAACATTTAATGATCGNAAA 2000

  scaffold214|s     112283 ATATTAGTCTCGCTCTTGAAAGAATTGTTGGAGCTGCGAGAAGTGACAAT 112332
                                                                             
  rnd-1_family-       2001 ATATTAGTCTCGCTCTTGAAAGAATTGTTGGAGCTGCGAGAAGTGACAAT 2050

  scaffold214|s     112333 GCGGTACTGGGGAAAGGACAAACGAATCATTCCAACTGTTGCTTTGTTGG 112382
                                                                             
  rnd-1_family-       2051 GCGGTACTGGGGAAAGGACAAACGAATCATTCCAACTGTTGCTTTGTTGG 2100

  scaffold214|s     112383 AATTAGTGAGCAATGATTACCCG-AAAGGTGTTTCAACACCACGATTTCT 112431
                                                  -                 i        
  rnd-1_family-       2101 AATTAGTGAGCAATGATTACCCGGAAAGGTGTTTCAACACCGCGATTTCT 2150

  scaffold214|s     112432 CAGAAAGGAACCTACACCAAGAGATTTGGGCATTCATCCATGTATGACAA 112481
                                                                             
  rnd-1_family-       2151 CAGAAAGGAACCTACACCAAGAGATTTGGGCATTCATCCATGTATGACAA 2200

  scaffold214|s     112482 GCTCACAACTCCATCTTGTGCACAATGCCAGATTCAAAGGATGGAAATTC 112531
                                                                             
  rnd-1_family-       2201 GCTCACAACTCCATCTTGTGCACAATGCCAGATTCAAAGGATGGAAATTC 2250

  scaffold214|s     112532 TTCTGGACGAATCGAGGAATACATCGGTCAGACCATGTGAAACTTGTTCT 112581
                                                                             
  rnd-1_family-       2251 TTCTGGACGAATCGAGGAATACATCGGTCAGACCATGTGAAACTTGTTCT 2300

  scaffold214|s     112582 GATTGGTGGTCAAACGCTGACCGTGGGAATAAGTATCCCATCCCACCCGG 112631
                                           i                           ?     
  rnd-1_family-       2301 GATTGGTGGTCAAACGTTGACCGTGGGAATAAGTATCCCATCCCNCCCGG 2350

  scaffold214|s     112632 TGGTGATATCACTAAGGTTGGTACGGTGGAGTTGTCATTTGAATTAATAA 112681
                                                                             
  rnd-1_family-       2351 TGGTGATATCACTAAGGTTGGTACGGTGGAGTTGTCATTTGAATTAATAA 2400

  scaffold214|s     112682 CCAATTCTCTCAAAGATCTTCAGGTTTGGTACAGTGAGAACAAATCTCAA 112731
                                                                             
  rnd-1_family-       2401 CCAATTCTCTCAAAGATCTTCAGGTTTGGTACAGTGAGAACAAATCTCAA 2450

  scaffold214|s     112732 CCGG-TGCATCCAAATATGCCAAAAGTACATGCAAGTGCTGGGACTGGGT 112780
                               -            i                                
  rnd-1_family-       2451 CCGGGTGCATCCAAATACGCCAAAAGTACATGCAAGTGCTGGGACTGGGT 2500

  scaffold214|s     112781 GCAGGGTTGAACGATGAGATCATGAAGACCATGAGACAAGGGCAGCCTAT 112830
                             ?                                               
  rnd-1_family-       2501 GCNGGGTTGAACGATGAGATCATGAAGACCATGAGACAAGGGCAGCCTAT 2550

  scaffold214|s     112831 AGTTGAATCAGAGATATATCCTGAAATCTTCAAGGGCTTTAAAGACCTTC 112880
                                                                             
  rnd-1_family-       2551 AGTTGAATCAGAGATATATCCTGAAATCTTCAAGGGCTTTAAAGACCTTC 2600

  scaffold214|s     112881 ACATTGAACTCAATATGTTTCCATCGATGCCCATGCACATGTGCTTCCTT 112930
                                                                             
  rnd-1_family-       2601 ACATTGAACTCAATATGTTTCCATCGATGCCCATGCACATGTGCTTCCTT 2650

  scaffold214|s     112931 GGTGTAGAAAAGACATTGATTGATCAAACCAAAAATATAATTCTCAGTGG 112980
                                i                                            
  rnd-1_family-       2651 GGTGTGGAAAAGACATTGATTGATCAAACCAAAAATATAATTCTCAGTGG 2700

  scaffold214|s     112981 AAAGATACCTGCACAGGGAACCTTTTGGCAAAAACTAACCCAGGCAATGC 113030
                                                        i                    
  rnd-1_family-       2701 AAAGATACCTGCACAGGGAACCTTTTGGCGAAAACTAACCCAGGCAATGC 2750

  scaffold214|s     113031 GAGGACGGCAACAGGCTTTAAACAAAGTTTCGATTGACTGGTGTCTTCCA 113080
                                                          ?                  
  rnd-1_family-       2751 GAGGACGGCAACAGGCTTTAAACAAAGTTTCNATTGACTGGTGTCTTCCA 2800

  scaffold214|s     113081 ATGCATTTTTCGGGAGAAGGAAAGAATGATATAGGTCATGGTAATTGGCA 113130
                                                                             
  rnd-1_family-       2801 ATGCATTTTTCGGGAGAAGGAAAGAATGATATAGGTCATGGTAATTGGCA 2850

  scaffold214|s     113131 GTCAGATCATTGCCTAGCATTCACTCGGATATCCTTATTTCAGTTTGCTG 113180
                                                                             
  rnd-1_family-       2851 GTCAGATCATTGCCTAGCATTCACTCGGATATCCTTATTTCAGTTTGCTG 2900

  scaffold214|s     113181 ATTTAGACGGTATTTCTGGTCTCGTTTACCCCACACAATTGAAACGTGTT 113230
                                        v                             ?      
  rnd-1_family-       2901 ATTTAGACGGTATGTCTGGTCTCGTTTACCCCACACAATTGAANCGTGTT 2950

  scaffold214|s     113231 ATTGCTTCCTTCAGACGCATGCGAGTTGTGTGGTTTTGCTTAATATCAAA 113280
                                         i                                   
  rnd-1_family-       2951 ATTGCTTCCTTCAGGCGCATGCGAGTTGTGTGGTTTTGCTTAATATCAAA 3000

  scaffold214|s     113281 CATGTTTTGCGATGTTGGTTTCGCATCAACAAATAGGATTGATCATTTAA 113330
                                                                             
  rnd-1_family-       3001 CATGTTTTGCGATGTTGGTTTCGCATCAACAAATAGGATTGATCATTTAA 3050

  scaffold214|s     113331 TCCGGATGTTCCTTTCCAGTTGCAAGGATTTCTCAGACCACTCCAAAGAA 113380
                                                                             
  rnd-1_family-       3051 TCCGGATGTTCCTTTCCAGTTGCAAGGATTTCTCAGACCACTCCAAAGAA 3100

  scaffold214|s     113381 TCTGGGTGTTGTCCATTCTATGCTGATCAATCCAATATATTCAGCCTTCT 113430
                                                                             
  rnd-1_family-       3101 TCTGGGTGTTGTCCATTCTATGCTGATCAATCCAATATATTCAGCCTTCT 3150

  scaffold214|s     113431 TAACTGCCCGTCCATCATAAAAAGGTATGGGCCTCTCCGCGGAATCTGGG 113480
                                                                             
  rnd-1_family-       3151 TAACTGCCCGTCCATCATAAAAAGGTATGGGCCTCTCCGCGGAATCTGGG 3200

  scaffold214|s     113481 AGGGAGAGGATGAAGCCTTTGTCAAATGTGTGAAGGCAGAAATATCAACA 113530
                                                                             
  rnd-1_family-       3201 AGGGAGAGGATGAAGCCTTTGTCAAATGTGTGAAGGCAGAAATATCAACA 3250

  scaffold214|s     113531 ATGCGCTATCGAACTTCTCACCTCCTCTCTTTACTTATGAAGTTACTACA 113580
                                                               i             
  rnd-1_family-       3251 ATGCGCTATCGAACTTCTCACCTCCTCTCTTTACTTGTGAAGTTACTACA 3300

  scaffold214|s     113581 AACAAAAACATTGAATTATCTCAATCAGAGCAACCCATTAGACAATTGCA 113630
                                                                             
  rnd-1_family-       3301 AACAAAAACATTGAATTATCTCAATCAGAGCAACCCATTAGACAATTGCA 3350

  scaffold214|s     113631 AGGTTTACGGAAGAACAAACAATGTTAGGATTTACCCCAGGGGAAGAAAT 113680
                                                                             
  rnd-1_family-       3351 AGGTTTACGGAAGAACAAACAATGTTAGGATTTACCCCAGGGGAAGAAAT 3400

  scaffold214|s     113681 TGCCTGGAACCAAACATGATATTAGATCAGGAGATATTTGTCAGTGGCTT 113730
                                                                             
  rnd-1_family-       3401 TGCCTGGAACCAAACATGATATTAGATCAGGAGATATTTGTCAGTGGCTT 3450

  scaffold214|s     113731 GGTCGACGCCAGTGATGGTCTTTTTGTTTGCTTCGAGGAAAATGCTGGAA 113780
                                   i                                         
  rnd-1_family-       3451 GGTCGACGTCAGTGATGGTCTTTTTGTTTGCTTCGAGGAAAATGCTGGAA 3500

  scaffold214|s     113781 AAGGAATCAAATTGTTTCCTGTTATATTTCAAGATAATAGAGGAGAGTGG 113830
                                                          v                  
  rnd-1_family-       3501 AAGGAATCAAATTGTTTCCTGTTATATTTCATGATAATAGAGGAGAGTGG 3550

  scaffold214|s     113831 CGCCTAAACATGTGGTATGCGGAAGCGAAGCTCAGTCCTCGTTACATATC 113880
                                                                             
  rnd-1_family-       3551 CGCCTAAACATGTGGTATGCGGAAGCGAAGCTCAGTCCTCGTTACATATC 3600

  scaffold214|s     113881 TGTACGAGATCGTTCAGAATTGAGGGATACTTGCAAAGAC 113920
                                                                   
  rnd-1_family-       3601 TGTACGAGATCGTTCAGAATTGAGGGATACTTGCAAAGAC 3640

Matrix = 20p43g.matrix
Kimura (with divCpGMod) = 0.80
Transitions / transversions = 2.27 (25/11)
Gap_init rate = 0.00 (11 / 3621), avg. gap size = 1.64 (18 / 11)

4515 4.80 0.00 0.55 scaffold214|size268536 113884 114428 (154096) rnd-1_family-186#Unknown 3645 4186 (147) m_b2314s001i4 67421

  scaffold214|s     113884 ACGAGATCGTTCAGAATTGAGGGATACTTGCAAAGACTACTTTTTGATGC 113933
                                                                             
  rnd-1_family-       3645 ACGAGATCGTTCAGAATTGAGGGATACTTGCAAAGACTACTTTTTGATGC 3694

  scaffold214|s     113934 TTTGGCATGGCATCGAAAGAAACTTATGGACAGCAATATGCAGAAGTTGG 113983
                             i                                               
  rnd-1_family-       3695 TTCGGCATGGCATCGAAAGAAACTTATGGACAGCAATATGCAGAAGTTGG 3744

  scaffold214|s     113984 CGTGTCCGCAATGACACAGGTATGTTGGCACTTCCTTGTCCTCAGAAGAG 114033
                                                                             
  rnd-1_family-       3745 CGTGTCCGCAATGACACAGGTATGTTGGCACTTCCTTGTCCTCAGAAGAG 3794

  scaffold214|s     114034 AATACTGACCTTAGAGGAGTGCTTATCTTAGGCAATATAATCTGTACAAT 114083
                                                                             
  rnd-1_family-       3795 AATACTGACCTTAGAGGAGTGCTTATCTTAGGCAATATAATCTGTACAAT 3844

  scaffold214|s     114084 GAGGCATGAGTTATGATAGCCTACAAAGTTGGTTTCCGATGGATTGTTAC 114133
                                                                             
  rnd-1_family-       3845 GAGGCATGAGTTATGATAGCCTACAAAGTTGGTTTCCGATGGATTGTTAC 3894

  scaffold214|s     114134 TTCAGAGAAGTACCTACAAATCACCATAAATTTGTAATAAAAGAAACAAC 114183
                                                                             
  rnd-1_family-       3895 TTCAGAGAAGTACCTACAAATCACCATAAATTTGTAATAAAAGAAACAAC 3944

  scaffold214|s     114184 AAGAAAGGTTTAGAGTATTTAATGGGTTTCCCCTCTTCTGCAGAAATGTC 114233
                             iv                  i     i                 ?   
  rnd-1_family-       3945 AAACAAGGTTTAGAGTATTTAACGGGTTCCCCCTCTTCTGCAGAAANGTC 3994

  scaffold214|s     114234 CCACAATCAAGAATTTTGTCACTCCATGTAATCAATGTCAACAGGAAGGG 114283
                                   v         vi  i i    v         -  iv --   
  rnd-1_family-       3995 CCACAATCCAGAATTTTGATACCCTATGTTATCAATGTC-ACGTG--GGG 4041

  scaffold214|s     114284 AAGTATGTTCTTTAATTGTCATAGAGCCCAATAACAGCACACGCTTTTGT 114333
                                 v                        vv    i     i   i  
  rnd-1_family-       4042 AAGTATCTTCTTTAATTGTCATAGAGCCCAAGCACAGTACACGTTTTCGT 4091

  scaffold214|s     114334 CCATGTCTATAACGATCTATCAATGTCACCGTAATGTATCCATGCAACCC 114383
                             i                i    ?    v           i        
  rnd-1_family-       4092 CCGTGTCTATAACGATCTACCAATNTCACAGTAATGTATCCGTGCAACCC 4141

  scaffold214|s     114384 CTGATCGTCACAAGCTTCGGGCGGGTCAACTGAGAAATCATTATG 114428
                                             v          i           i   
  rnd-1_family-       4142 CTGATCGTCACAAGCTTCTGGCGGGTCAATTGAGAAATCATCATG 4186

Matrix = 20p43g.matrix
Kimura (with divCpGMod) = 3.92
Transitions / transversions = 1.60 (16/10)
Gap_init rate = 0.01 (3 / 544), avg. gap size = 1.00 (3 / 3)


7586 14.03 1.01 2.35 scaffold214|size268536 114208 115499 (153025) C rnd-1_family-362#Unknown (928) 1279 5 m_b2314s001i5 67422

  scaffold214|s     114208 GGTTTCCCCTCTTCTGCAGAAATG-TCCCACAATCAAGAATTTTGTCACT 114256
                             ? i                -  -      v   v         vi  v
C rnd-1_family-       1279 GGNTCCCCCTCTTCTGCAGAA-TGCTCCCACCATCCAGAATTTTGATACA 1231

  scaffold214|s     114257 C-CATGTAATCAATGTCAACAGGAAGGGAAGTATGTTCTTTAATTGTCAT 114305
                            -    ?v   ---   iv  v vi         v               
C rnd-1_family-       1230 CTCATGNTATC---GTCGTCACGTGGGGAAGTATCTTCTTTAATTGTCAT 1184

  scaffold214|s     114306 AGAGCCCAATAACAGCACACGC--TTTTGTCCATGTCTATAACGATCTAT 114353
                                    vv    i     i--   iv  v  v               
C rnd-1_family-       1183 AGAGCCCAAGCACAGTACACGTCGTTTCCTCGATCTCTATAACGATCTAT 1134

  scaffold214|s     114354 CAATGTCACCGTAATGTATCCATG-CAACCCCTGATCG--TCACAAGCTT 114400
                               ?    v           i  - i   v --    --   ---    
C rnd-1_family-       1133 CAATNTCACAGTAATGTATCCGTGNCGACCGC--ATCGGGTCA---GCTT 1089

  scaffold214|s     114401 CGGGCGGGTCAACTGAGAAATCATTATGAAGAAAGCCGAACACATGGAGC 114450
                            v          i  v        ii   v    v               
C rnd-1_family-       1088 CTGGCGGGTCAATTGCGAAATCATCGTGATGAAATCCGAACACATGGAGC 1039

  scaffold214|s     114451 CATCGATGGATGATTCTACATTCACTCTCAAAATTAGCCACAGTGTACTC 114500
                                                                 v  i     v  
C rnd-1_family-       1038 CATCGATGGATGATTCTACATTCACTCTCAAAATTAGCGACGGTGTAGTC 989

  scaffold214|s     114501 ATGATCAAAGAAATGCACCCTAAAATTCATGTCCTCGAAATTTTCTTCAA 114550
                                 i   v        i                              
C rnd-1_family-        988 ATGATCGAAGTAATGCACCTTAAAATTCATGTCCTCGAAATTTTCTTCAA 939

  scaffold214|s     114551 TGCTCCTGTTGGTGAAGGCAATATCAAAA--AATCAATACCACTGGCACG 114598
                                 i  i               i   --            vv ?   
C rnd-1_family-        938 TGCTCCCGTCGGTGAAGGCAATATCGAAACGAATCAATACCACGCGNACG 889

  scaffold214|s     114599 TCTATTAAGACAATCAACCCCAAGACTGTGCCAGTACTCTTTTGCTGATA 114648
                               iv     i      ?         i          ? i        
C rnd-1_family-        888 TCTACGAAGACGATCAACNCCAAGACTGCGCCAGTACTCNTCTGCTGATA 839

  scaffold214|s     114649 CCTTACATTCTATAATTCCCTCCTCCCATGACATCGAGTTGTAGGGATCA 114698
                                  i v   i        iii            vv       i   
C rnd-1_family-        838 CCTTACACTGTATGATTCCCTCTCTCCATGACATCGATGTGTAGGGGTCA 789

  scaffold214|s     114699 ACGGCCTCCGAGCTAAATACCCATGCAAGCAACTTAAGGTAGGGCCCCAT 114748
                             ivv   vvv      v                       v        
C rnd-1_family-        788 ACACGCTCATCGCTAAAAACCCATGCAAGCAACTTAAGGTATGGCCCCAT 739

  scaffold214|s     114749 TTCTCCCGAAAAAATCTTAAGGGTTGGACTCCTGTCGAGGAAGAGCAGTC 114798
                                                            ?    v           
C rnd-1_family-        738 TTCTCCCGAAAAAATCTTAAGGGTTGGACTCCTNTCGATGAAGAGCAGTC 689

  scaffold214|s     114799 GTCTCCATTGTGTGTTGTCCTCATGTCTGCAAGCAGAATCCATAATTTCT 114848
                                    v                                        
C rnd-1_family-        688 GTCTCCATTCTGTGTTGTCCTCATGTCTGCAAGCAGAATCCATAATTTCT 639

  scaffold214|s     114849 AAGCGCCGGAGGTGACGCCTATCG-CCCCGTAATATTTCTTTGCAATTCT 114897
                                         v  i      -                         
C rnd-1_family-        638 AAGCGCCGGAGGTGTCGTCTATCGCCCCCGTAATATTTCTTTGCAATTCT 589

  scaffold214|s     114898 GTGCCATATGTGGTCTGCTGTGTCTGGATCCTGGTTGAGTATTTCGTCCC 114947
                                     v       ?     v                         
C rnd-1_family-        588 GTGCCATATGGGGTCTGCNGTGTCGGGATCCTGGTTGAGTATTTCGTCCC 539

  scaffold214|s     114948 ATTGTTTGCAAGTTTGTGAAAGCAAATACACCCCCCCGATCGTCATTGCA 114997
                                                   i      ?i    v      i    v
C rnd-1_family-        538 ATTGTTTGCAAGTTTGTGAAAGCAGATACACNTCCCCCATCGTCGTTGCT 489

  scaffold214|s     114998 GCAAATTCCATGATTCTGGTTTGTATATCAGATTCTACAGTTGTCTGCCA 115047
                                i            i    v  i  v        v  vv       
C rnd-1_family-        488 GCAAACTCCATGATTCTGATTTGAATGTCCGATTCTACCGTGTTCTGCCA 439

  scaffold214|s     115048 AAACGAACGCATGAAACATGCGTCACTGCACGCAATTGCATTGGTGCACG 115097
                                  i        v    i          ------------------
C rnd-1_family-        438 AAACGAATGCATGAAAGATGCATCACTGCACG------------------ 407

  scaffold214|s     115098 CCATTGCATTGGAATCCATTTTCAGAAACGATGCATTAGTGTTATTGTAT 115147
                                            i        v  i       iv    ii vv i
C rnd-1_family-        406 CCATTGCATTGGAATCCGTTTTCAGACACAATGCATTGCTGTTGCTTAAC 357

  scaffold214|s     115148 TTGAGTCTTTTCCTTTGACATCGCGAATGGCGAAGGG-AAGGGTAGAT-C 115195
                               v  v      v     ?   i i iiiii    -   v --   -v
C rnd-1_family-        356 TTGATTCGTTTCCTATGACANCGCAAGTAATAGAGGGTAAGCG--GATGG 309

  scaffold214|s     115196 TGGGCATAAGAAAATCAATATCAAAGAACCGTCGGTCGTAAACTCACTTG 115245
                             vv  -   i        v  i          v  v           v 
C rnd-1_family-        308 TGTCCA-AAGGAAATCAATCTCGAAGAACCGTCTGTGGTAAACTCACTGG 260

  scaffold214|s     115246 AACGGTCGCTCTTTCTGATGTCCCTCGTCCCCCCAGGTCTCATCTGCAGA 115295
                                ii     v         vi    i     v         i iv  
C rnd-1_family-        259 AACGGCTGCTCTGTCTGATGTCGTTCGTTCCCCCCGGTCTCATCCGTTGA 210

  scaffold214|s     115296 CATTGTTAGTCTCCAGCCCTCCTGTGCGCCCCGCGCCGCATCTTCCCC-C 115344
                           v  i  i    vvvi             i  i   i      i     -?
C rnd-1_family-        209 GATCGTCAGTCGAAGGCCCTCCTGTGCGTCCTGCGTCGCATCCTCCCCGN 160

  scaffold214|s     115345 AGCAAAATTCATCAATCGGAGAGGCTTCATCCTCTGTCGCGGGCACAGTG 115394
                              i v       vi   vi  v  v i     i     iv  v  v i 
C rnd-1_family-        159 AGCGATATTCATCCGTCGCGGATGCGTTATCCTTTGTCGTCGGAACTGCG 110

  scaffold214|s     115395 GTTGATGTGGTCACACCTTCATCATCTGTCACATGCTTGCTAACAGTATG 115444
                                i i       i ivi      i   i   v  i   i   v  i 
C rnd-1_family-        109 GTTGACGCGGTCACATCCGTATCATCCGTCGCATCCTCGCTGACATTACG 60

  scaffold214|s     115445 TTCCTCATCATGGACGGGCACACTTTGTCCAGTGTTGCTGCTAGCGGTTG 115494
                              i  v  ii i     i   v  i            ?      i   v
C rnd-1_family-         59 TTCTTCTTCGCGAACGGGTACAGTTCGTCCAGTGTTGCNGCTAGCAGTTC 10

  scaffold214|s     115495 TGTTC 115499
                           i    
C rnd-1_family-          9 CGTTC 5

Matrix = 20p43g.matrix
Kimura (with divCpGMod) = 12.91
Transitions / transversions = 1.06 (91/86)
Gap_init rate = 0.03 (40 / 1291), avg. gap size = 1.07 (43 / 40)

15254 8.26 1.49 0.96 scaffold214|size268536 114373 116450 (152074) C rnd-1_family-132#Unknown (0) 2089 1 m_b2314s001i6 67422

  scaffold214|s     114373 CCATGCAACC---CCTGATCGTCACAAGCTTCGGGCGGGTCAACTGAGAA 114419
                                 iv  ---   v               v          i      
C rnd-1_family-       2089 CCATGCGTCCGACCCTCATCGTCACAAGCTTCTGGCGGGTCAATTGAGAA 2040

  scaffold214|s     114420 ATCATTATGAAGAAAGCCGAACACATGGAGCCATCGATGGATGATTCTAC 114469
                                ii   v    v                                  
C rnd-1_family-       2039 ATCATCGTGATGAAATCCGAACACATGGAGCCATCGATGGATGATTCTAC 1990

  scaffold214|s     114470 ATTCACTCTCAAAATTAGCCACAGTGTACTCATGATCAAAGAAATGCACC 114519
                                              v  i     v        i   v        
C rnd-1_family-       1989 ATTCACTCTCAAAATTAGCGACGGTGTAGTCATGATCGAAGTAATGCACC 1940

  scaffold214|s     114520 CTAAAATTCATGTCCTCGAAATTTTCTTCAATGCTCCTGTTGGTGAAGGC 114569
                           i                                    i  i         
C rnd-1_family-       1939 TTAAAATTCATGTCCTCGAAATTTTCTTCAATGCTCCCGTCGGTGAAGGC 1890

  scaffold214|s     114570 AATATC-AAAAAATCAATACCACTGGCACGTCTATTAAGACAATCAACCC 114618
                                 -   ?            vv         iv     i      ? 
C rnd-1_family-       1889 AATATCGAAANAATCAATACCACGCGCACGTCTACGAAGACGATCAACNC 1840

  scaffold214|s     114619 CAAGACTGTGCCAGTACTCTTTTGCTGATACCTTACATTCTATAATTCCC 114668
                                   i          ? i                            
C rnd-1_family-       1839 CAAGACTGCGCCAGTACTCNTCTGCTGATACCTTACATTCTATAATTCCC 1790

  scaffold214|s     114669 TCCTCCCATGACATCGAGTTGTAGGGATCAACGGCCTCCGAGCTAAATAC 114718
                             iii            ?v       i     ivv   v?v      v  
C rnd-1_family-       1789 TCTCTCCATGACATCGANGTGTAGGGGTCAACACGCTCGNCGCTAAAAAC 1740

  scaffold214|s     114719 CCATGCAAGCAACTTAAGGTAGGGCCCCATTTCTCCCGAAAAAATCTTAA 114768
                                                v                            
C rnd-1_family-       1739 CCATGCAAGCAACTTAAGGTATGGCCCCATTTCTCCCGAAAAAATCTTAA 1690

  scaffold214|s     114769 GGGTTGGACTCCTGTCGAGGAAGAGCAGTCGTCTCCATTGTGTGTTGTCC 114818
                                        ?    v                    v          
C rnd-1_family-       1689 GGGTTGGACTCCTNTCGATGAAGAGCAGTCGTCTCCATTCTGTGTTGTCC 1640

  scaffold214|s     114819 TCATGTCTGCAAGCAGAATCCATAATTTCTAAGCGCCGGAGGTGACGCCT 114868
                                                                       v  i  
C rnd-1_family-       1639 TCATGTCTGCAAGCAGAATCCATAATTTCTAAGCGCCGGAGGTGTCGTCT 1590

  scaffold214|s     114869 ATCG-CCCCGTAATATTTCTTTGCAATTCTGTGCCATATGTGGTCTGCTG 114917
                               -                                   v       ? 
C rnd-1_family-       1589 ATCGNCCCCGTAATATTTCTTTGCAATTCTGTGCCATATGGGGTCTGCNG 1540

  scaffold214|s     114918 TGTCTGGATCCTGGTTGAGTATTTCGTCCCATTGTTTGCAAGTTTGTGAA 114967
                               v                                             
C rnd-1_family-       1539 TGTCGGGATCCTGGTTGAGTATTTCGTCCCATTGTTTGCAAGTTTGTGAA 1490

  scaffold214|s     114968 AGCAAATACACCCCCCCGATCGTCATTGCAGCAAATTCCATGATTCTGGT 115017
                               i      ii    v      i    v     i            i 
C rnd-1_family-       1489 AGCAGATACACTTCCCCCATCGTCGTTGCTGCAAACTCCATGATTCTGAT 1440

  scaffold214|s     115018 TTGTATATCAGATTCTACAGTTGTCTGCCAAAACGAACGCATGAAACATG 115067
                              v  i  v        v  vv              i        v   
C rnd-1_family-       1439 TTGAATGTCCGATTCTACCGTGTTCTGCCAAAACGAATGCATGAAAGATG 1390

  scaffold214|s     115068 CGTCACTGCACGCAATTGCATTGGTGCACGCCATTGCATTGGAATCCATT 115117
                                        ------------------                i  
C rnd-1_family-       1389 CGTCACTGCACGC------------------CATTGCATTGGAATCCGTT 1358

  scaffold214|s     115118 TTCAGAAACGATGCATTAGTGTTATTGTATTTGAGTCTTTTCCTTTGACA 115167
                                 v  i       iv    ii vv i    v  v      v     
C rnd-1_family-       1357 TTCAGACACAATGCATTGCTGTTGCTTAACTTGATTCGTTTCCTATGACA 1308

  scaffold214|s     115168 TCGCGAATGGCGAAGGG-AAGGGTAGATCTGGGCATAAGAAAATCAATAT 115216
                           ?   i i ii  ?    -   v v vivi  vv  -   i        v 
C rnd-1_family-       1307 NCGCAAGTAACGNAGGGTAAGCGGATGGTTGTCCA-AAGGAAATCAATCT 1259

  scaffold214|s     115217 CAAAGAACCGTCGGTCGTAAACTCACTTGAACGGTCGCTCTTTCTGATGT 115266
                            i          v  v           v      ii     v        
C rnd-1_family-       1258 CGAAGAACCGTCTGTGGTAAACTCACTGGAACGGCTGCTCTGTCTGATGT 1209

  scaffold214|s     115267 CCCTCGTCCCCCCAGGTCTCATCTGCAGACATTGTTAGTCTCCAGCCCTC 115316
                            v           ?           iv     i  i    vvvi      
C rnd-1_family-       1208 CGCTCGTCCCCCCNGGTCTCATCTGTTGACATCGTCAGTCGAAGGCCCTC 1159

  scaffold214|s     115317 CTGTGCGCCCCGCGCCGCATCTTCCCCC-AGCAAAATTCATCAATCGGAG 115365
                                  i  i   i      i      -   i v       vi   vi 
C rnd-1_family-       1158 CTGTGCGTCCTGCGTCGCATCCTCCCCCGAGCGATATTCATCCGTCGCGG 1109

  scaffold214|s     115366 AGGCTTCATCCTCTGTCGCGGGCACAGTGGTTGATGTGGTCACACCTTCA 115415
                            v  v i     i     iv  v  ? i      i i       i i i 
C rnd-1_family-       1108 ATGCGTTATCCTTTGTCGTCGGAACNGCGGTTGACGCGGTCACATCCTTA 1059

  scaffold214|s     115416 TCATCTGTCACATGCTTGCTAACAGTATGTTCCTCATCATGGACGGGCAC 115465
                                i   i   v  i   i   v  i    i  v  ii i     i  
C rnd-1_family-       1058 TCATCCGTCGCATCCTCGCTGACATTACGTTCTTCTTCGCGAACGGGTAC 1009

  scaffold214|s     115466 ACTTTGTCCAGTGTTGCTGCTAGCGGTTGTGTTCGTTGACATTGTCGATC 115515
                            v  i      i     ?          vi    vii            v
C rnd-1_family-       1008 AGTTCGTCCAGCGTTGCNGCTAGCGGTTCCGTTCTCCGACATTGTCGATG 959

  scaffold214|s     115516 AAGGGAAGGGGAACCTGTGGGG-ATTTTGGGCAACATGCATGACTTGAAT 115564
                           i                     -                           
C rnd-1_family-        958 GAGGGAAGGGGAACCTGTGGGGGATTTTGGGCAACATGCATGACTTGAAT 909

  scaffold214|s     115565 TCTGAATTCAGCTTCTTTGTATGTCAATGAATAAATTGAGACAGAAATGT 115614
                                                                             
C rnd-1_family-        908 TCTGAATTCAGCTTCTTTGTATGTCAATGAATAAATTGAGACAGAAATGT 859

  scaffold214|s     115615 ACCTCTAAATTACCATAAATTTCGAATAACAAAAATATAAGATTTAGAGT 115664
                                                                             
C rnd-1_family-        858 ACCTCTAAATTACCATAAATTTCGAATAACAAAAATATAAGATTTAGAGT 809

  scaffold214|s     115665 ACGCGCTAAAGGTATTTATAACCTATAATTCAGAAACACATATTAATTTA 115714
                                                                             
C rnd-1_family-        808 ACGCGCTAAAGGTATTTATAACCTATAATTCAGAAACACATATTAATTTA 759

  scaffold214|s     115715 TTCCTATGATATTATCATAGGACGTCATGTATATCACAAGGTACAAGATA 115764
                                                                             
C rnd-1_family-        758 TTCCTATGATATTATCATAGGACGTCATGTATATCACAAGGTACAAGATA 709

  scaffold214|s     115765 TTATGTGATGGGTACT-------AGTATTTTAAACATTAAACAGCATGAC 115807
                                   i       -------                           
C rnd-1_family-        708 TTATGTGACGGGTACTGTCCTAGAGTATTTTAAACATTAAACAGCATGAC 659

  scaffold214|s     115808 AGAAAACAGAAACATGATGTCTATCCCCCAAAAAAACCAACACCAACCTT 115857
                                                      v-i                    
C rnd-1_family-        658 AGAAAACAGAAACATGATGTCTATCCCG-GAAAAAACCAACACCAACCTT 610

  scaffold214|s     115858 CACCGCGGCACATGATTCACGACGGGCAACAATTCACCGCAGCACATGAT 115907
                                                                             
C rnd-1_family-        609 CACCGCGGCACATGATTCACGACGGGCAACAATTCACCGCAGCACATGAT 560

  scaffold214|s     115908 TCACGACGTGCAACAGAGACAAGCGTGAAGGCAAGGACCAGGGACACATC 115957
                                                                             
C rnd-1_family-        559 TCACGACGTGCAACAGAGACAAGCGTGAAGGCAAGGACCAGGGACACATC 510

  scaffold214|s     115958 GATAGTCGAGACCTCATTTTCAGGGAGGATTGCAAGCGGCTAATGCCAAC 116007
                                                                             
C rnd-1_family-        509 GATAGTCGAGACCTCATTTTCAGGGAGGATTGCAAGCGGCTAATGCCAAC 460

  scaffold214|s     116008 GCCCACCACAACATATTTTCCACGACGGACCACAACAACCTGCAACACAT 116057
                            i                                                
C rnd-1_family-        459 GTCCACCACAACATATTTTCCACGACGGACCACAACAACCTGCAACACAT 410

  scaffold214|s     116058 CGTGAGTAGAGAAGACATCTTCTTGGA-GG-----ATTT------GCAAG 116095
                                                      -  -----    ------     
C rnd-1_family-        409 CGTGAGTAGAGAAGACATCTTCTTGGATGGGCGTAATTTTTGATAGCAAG 360

  scaffold214|s     116096 CGACGCAGTGTCTGTGTTTGTTTTGCGGGATTACTTGAACCCCGTCGCGC 116145
                             iv  ?      ?                              i     
C rnd-1_family-        359 CGGAGCNGTGTCTNTGTTTGTTTTGCGGGATTACTTGAACCCCGCCGCGC 310

  scaffold214|s     116146 AACTTTGTCTTTGTCGCTTGGTTGGACGTCGCGCTCCTAACCGACGCGAT 116195
                                                                 v           
C rnd-1_family-        309 AACTTTGTCTTTGTCGCTTGGTTGGACGTCGCGCTCCTTACCGACGCGAT 260

  scaffold214|s     116196 CTCTGGCCCTGACCACTCAGGCATCGCCAGTAAGACGTACAGGGGGGACA 116245
                                                   i i                       
C rnd-1_family-        259 CTCTGGCCCTGACCACTCAGGCATTGTCAGTAAGACGTACAGGGGGGACA 210

  scaffold214|s     116246 GTTTTCTCCTCAAAGCGGCACGACGCTAGC-AGGGGGAGCAAGGTAGCTG 116294
                                      i     i        v   -                   
C rnd-1_family-        209 GTTTTCTCCTCGAAGCGACACGACGCGAGCAAGGGGGAGCAAGGTAGCTG 160

  scaffold214|s     116295 AGGGTGACATT--GTCTTGGGTGTCTGGGAGGGACGTTATTTTCTATAGC 116342
                           ?          --             v   ?  i   v      v     
C rnd-1_family-        159 NGGGTGACATTTGGTCTTGGGTGTCTTGGANGGGCGTAATTTTCGATAGC 110

  scaffold214|s     116343 GATC-GAGCAGTGGCTGTGTTTGCTTTGCGGGATTACTTGAACCCCGTCG 116391
                             v -    ?   v         i                       i i
C rnd-1_family-        109 GAGCGGAGCNGTGTCTGTGTTTGTTTTGCGGGATTACTTGAACCCCGCCA 60

  scaffold214|s     116392 CGCAACTTTGTCTTTGTCGCTTGGTTGGACGTCGCGCTCCTAACCGACGC 116441
                                                                    v        
C rnd-1_family-         59 CGCAACTTTGTCTTTGTCGCTTGGTTGGACGTCGCGCTCCTTACCGACGC 10

  scaffold214|s     116442 GATCTCTGG 116450
                                    
C rnd-1_family-          9 GATCTCTGG 1

Matrix = 20p43g.matrix
Kimura (with divCpGMod) = 7.31
Transitions / transversions = 1.18 (92/78)
Gap_init rate = 0.02 (33 / 2077), avg. gap size = 1.55 (51 / 33)

3744 9.71 3.57 0.16 scaffold214|size268536 116087 116674 (151850) C rnd-1_family-89#Unknown (2) 608 1 m_b2314s001i7 67422

  scaffold214|s     116087 ATTT-GCAAGCGACGCA-GTGTCTGTGTTTGTTTTGCGGGATTACTTGAA 116134
                               -     i -  i -                  v             
C rnd-1_family-        608 ATTTAGCAAGTG-CGTATGTGTCTGTGTTTGTTTTGAGGGATTACTTGAA 560

  scaffold214|s     116135 CCCCGTCGCGCAACTTTGTCTTTGTCGCTTGGTTGGACGTCGCGCTCCTA 116184
                              i i i                                         v
C rnd-1_family-        559 CCCTGCCACGCAACTTTGTCTTTGTCGCTTGGTTGGACGTCGCGCTCCTT 510

  scaffold214|s     116185 ACCGACGCGATCTCTGGCCCTGACCACTCAGGCATCGCCAGTAAGACGTA 116234
                                 i                            i i            
C rnd-1_family-        509 ACCGACACGATCTCTGGCCCTGACCACTCAGGCATTGTCAGTAAGACGTA 460

  scaffold214|s     116235 CAGGGGGGACAGTTTTCTCCTCAAAGCGGCACGACGCTAGCAGGGGGAGC 116284
                                                      v   i i i v v i      vv
C rnd-1_family-        459 CAGGGGGGACAGTTTTCTCCTCAAAGCTGCATGGCACGACCGGGGGGATG 410

  scaffold214|s     116285 AAGGTAGCTGAGGGTGACA--TTGTCTTGGGTGTCTGGGAGGGACGTTAT 116332
                            v    i            --               v        v    
C rnd-1_family-        409 ACGGTAACTGAGGGTGACATTTTGTCTTGGGTGTCTTGGAGGGACTTTAT 360

  scaffold214|s     116333 TTTC-T---ATAGCGA-TCGAGCAGTGGCTGTGTTTGCTTTGCGGGATTA 116377
                               - ---     ? - v i v    v         i    v       
C rnd-1_family-        359 TTTCATTCAATAGCNAGTGGGGAAGTGTCTGTGTTTGTTTTGAGGGATTA 310

  scaffold214|s     116378 CTTGAACCCCGTCGCGCAACTTTGTCTTTGTCGCTTGGTTGGACGTCGCG 116427
                                    i i i                                    
C rnd-1_family-        309 CTTGAACCCTGCCACGCAACTTTGTCTTTGTCGCTTGGTTGGACGTCGCG 260

  scaffold214|s     116428 CTCCTAACCGACGCGATCTCTGGCCCTGACCACTCAGGCATCGCCAGTAA 116477
                                v                                   i i      
C rnd-1_family-        259 CTCCTTACCGACGCGATCTCTGGCCCTGACCACTCAGGCATTGTCAGTAA 210

  scaffold214|s     116478 GACGTACA-GGGGGACAGTTTTCTCCTC---GC-GCACGACGCTAGCGGG 116522
                                   -                   ---  -   i i i v v    
C rnd-1_family-        209 GACGTACAGGGGGGACAGTTTTCTCCTCAAAGCTGCATGGCACGACCGGG 160

  scaffold214|s     116523 GGAGCAA-GGTAGCTGAGGGTGACA--TTGTCTTGGGTGTCTGGGAGGGA 116569
                             iiii -    i            --               v       
C rnd-1_family-        159 GGGATGACGGTAACTGAGGGTGACATTTTGTCTTGGGTGTCTTGGAGGGA 110

  scaffold214|s     116570 CGTTATTTTCT---ATAGCGA-TCGAGCAGTGGCTGTGTTTGCTTTGCGG 116615
                            v         ---     v - v i v    v         i    v  
C rnd-1_family-        109 CTTTATTTTCTTCAATAGCCAGTGGGGAAGTGTCTGTGTTTGTTTTGAGG 60

  scaffold214|s     116616 GATTACTTGAACCCCGTCGCGCAACTTTGTCTTTGTCGCTTGGTTGGACG 116665
                                         i i i                               
C rnd-1_family-         59 GATTACTTGAACCCTGCCACGCAACTTTGTCTTTGTCGCTTGGTTGGACG 10

  scaffold214|s     116666 TCGCGCTCC 116674
                                    
C rnd-1_family-          9 TCGCGCTCC 1

Matrix = 20p43g.matrix
Kimura (with divCpGMod) = 10.29
Transitions / transversions = 1.38 (33/24)
Gap_init rate = 0.02 (14 / 587), avg. gap size = 1.57 (22 / 14)

17009 1.58 0.58 0.00 scaffold214|size268536 116383 118275 (150249) C rnd-1_family-163#Unknown (0) 1904 1 m_b2314s001i8 67422

  scaffold214|s     116383 ACCCCGTCGCGCAACTTTGTCTTTGTCGCTTGGTTGGACGTCGCGCTCCT 116432
                               i i i                                         
C rnd-1_family-       1904 ACCCTGCCACGCAACTTTGTCTTTGTCGCTTGGTTGGACGTCGCGCTCCT 1855

  scaffold214|s     116433 AACCGACGCGATCTCTGGCCCTGACCACTCAGGCATCGCCAGTAAGACGT 116482
                           v                                   i i           
C rnd-1_family-       1854 TACCGACGCGATCTCTGGCCCTGACCACTCAGGCATTGTCAGTAAGACGT 1805

  scaffold214|s     116483 ACAGGGGG-ACAGTTTTCTCCTCG----CGCACGACGCTAGCGGGGG-AG 116526
                                   -               ----?       i v        -  
C rnd-1_family-       1804 ACAGGGGGGACAGTTTTCTCCTCGAAGCNGCACGACACGAGCGGGGGGAG 1755

  scaffold214|s     116527 CAAGGTAGCTGAGGGTGACATT--GTCTTGGGTGTCTGGGAGGGACGTTA 116574
                                                 --             v            
C rnd-1_family-       1754 CAAGGTAGCTGAGGGTGACATTTTGTCTTGGGTGTCTTGGAGGGACGTTA 1705

  scaffold214|s     116575 TTTTCTATAGCGATCG-AGCAGTGGCTGTGTTTGCTTTGCGGGATTACTT 116623
                                v       v  -       v         i               
C rnd-1_family-       1704 TTTTCGATAGCGAGCGGAGCAGTGTCTGTGTTTGTTTTGCGGGATTACTT 1655

  scaffold214|s     116624 GAACCCCGTCGCGCAACTTTGTCTTTGTCGCTTGGTTGGACGTCGCGCTC 116673
                                 i i i                                       
C rnd-1_family-       1654 GAACCCTGCCACGCAACTTTGTCTTTGTCGCTTGGTTGGACGTCGCGCTC 1605

  scaffold214|s     116674 CTAACCGACGCGATCTCTGGCCCTGACCACTCAGGCATCGCCAGTAAGAC 116723
                             v                                   i i         
C rnd-1_family-       1604 CTTACCGACGCGATCTCTGGCCCTGACCACTCAGGCATTGTCAGTAAGAC 1555

  scaffold214|s     116724 GTACAGGGGGGACAGTTTTCTCCTCGAAGCGGCACGACACGAGCGGGGTG 116773
                                                    i    ?                 v 
C rnd-1_family-       1554 GTACAGGGGGGACAGTTTTCTCCTCAAAGCNGCACGACACGAGCGGGGGG 1505

  scaffold214|s     116774 TTGTGGTGGGTTAAAAGCTATGATGACAACTCCAAAATCACCATCGATGC 116823
                           v                                      ?          
C rnd-1_family-       1504 ATGTGGTGGGTTAAAAGCTATGATGACAACTCCAAAATCNCCATCGATGC 1455

  scaffold214|s     116824 ATTTAGAGGACGTGCAAGGGGATGGTATTAGTTTAAATAGGGGATCATCA 116873
                                                                             
C rnd-1_family-       1454 ATTTAGAGGACGTGCAAGGGGATGGTATTAGTTTAAATAGGGGATCATCA 1405

  scaffold214|s     116874 CTATCTGCAGAATCGCCGGATCGGAGTTTCCTTGATGCGATTTCCAACTT 116923
                                                                             
C rnd-1_family-       1404 CTATCTGCAGAATCGCCGGATCGGAGTTTCCTTGATGCGATTTCCAACTT 1355

  scaffold214|s     116924 CAAGTTTGTAGAGTGTCATGGACTTGCAACTACATTAGTAATGTACAAGG 116973
                                                                             
C rnd-1_family-       1354 CAAGTTTGTAGAGTGTCATGGACTTGCAACTACATTAGTAATGTACAAGG 1305

  scaffold214|s     116974 AATCTGCTCCCACACAATGTCTTGTCGCCACTGACCTTT-CGAGAGGACG 117022
                                                                  -          
C rnd-1_family-       1304 AATCTGCTCCCACACAATGTCTTGTCGCCACTGACCTTTTCGAGAGGACG 1255

  scaffold214|s     117023 TGGTATCTTGCTCGGACGACCATCGCTTACTCACATCTATTCACTGTGTG 117072
                                                                             
C rnd-1_family-       1254 TGGTATCTTGCTCGGACGACCATCGCTTACTCACATCTATTCACTGTGTG 1205

  scaffold214|s     117073 GAAGAGACTTGTATCTGGAAAAAGTAGATCGGAAATCAATGATCTTGATA 117122
                                                                             
C rnd-1_family-       1204 GAAGAGACTTGTATCTGGAAAAAGTAGATCGGAAATCAATGATCTTGATA 1155

  scaffold214|s     117123 AGTGGTTGACTTATCGCCTCGCCATCGGTTACACATATATTGATCAGGGT 117172
                                           i    i                            
C rnd-1_family-       1154 AGTGGTTGACTTATCGTCTCGTCATCGGTTACACATATATTGATCAGGGT 1105

  scaffold214|s     117173 ATGCGTCACAGTAAACTCGACCGCAAAGATAGTGACCTATCAGTTGACAT 117222
                                                                             
C rnd-1_family-       1104 ATGCGTCACAGTAAACTCGACCGCAAAGATAGTGACCTATCAGTTGACAT 1055

  scaffold214|s     117223 GCCTTGTCATGTTTTGGGGTATACCGGCTGTAGTCTGGATGACTTCGACA 117272
                                                                             
C rnd-1_family-       1054 GCCTTGTCATGTTTTGGGGTATACCGGCTGTAGTCTGGATGACTTCGACA 1005

  scaffold214|s     117273 AACACGGAGAGAAGAGGTCGCCAAAATTTCAGTTTCGCAATCGTTTCAGT 117322
                                                                             
C rnd-1_family-       1004 AACACGGAGAGAAGAGGTCGCCAAAATTTCAGTTTCGCAATCGTTTCAGT 955

  scaffold214|s     117323 GAAAAGGCGATAACATTCTTTAAACGGAATAAGTACCAAAAAGATCTCAT 117372
                                                                             
C rnd-1_family-        954 GAAAAGGCGATAACATTCTTTAAACGGAATAAGTACCAAAAAGATCTCAT 905

  scaffold214|s     117373 TCAACACATCAGAAGCTACACGAATCTCGCTCATGAGGAATATATGAAGA 117422
                                                        i                    
C rnd-1_family-        904 TCAACACATCAGAAGCTACACGAATCTCGTTCATGAGGAATATATGAAGA 855

  scaffold214|s     117423 CGGTCAGGTTAATGGGTTGGAGGCTATTCGACTTGTTGGGACTTCGCAAC 117472
                                                                             
C rnd-1_family-        854 CGGTCAGGTTAATGGGTTGGAGGCTATTCGACTTGTTGGGACTTCGCAAC 805

  scaffold214|s     117473 CAGCCCTTTTCTGATCATATCGAAACGTTGCCCCTCAATTTTCAAATGGC 117522
                                                                             
C rnd-1_family-        804 CAGCCCTTTTCTGATCATATCGAAACGTTGCCCCTCAATTTTCAAATGGC 755

  scaffold214|s     117523 CCATTGGGAATTGTTGTACAACAACGGGAAAGCCTTGGACGAAGGAGGAA 117572
                                                                             
C rnd-1_family-        754 CCATTGGGAATTGTTGTACAACAACGGGAAAGCCTTGGACGAAGGAGGAA 705

  scaffold214|s     117573 CAAAAAAA-TTATGGAGCGAATCAAACAAATGCCGAAAAGTCCAGTCGAT 117621
                                   -                                         
C rnd-1_family-        704 CAAAAAAAATTATGGAGCGAATCAAACAAATGCCGAAAAGTCCAGTCGAT 655

  scaffold214|s     117622 AGACCAGCCAAAATTCCATCAAAGCCAACGAGACCAACAAACGTAAGAAA 117671
                                                      i                      
C rnd-1_family-        654 AGACCAGCCAAAATTCCATCAAAGCCAGCGAGACCAACAAACGTAAGAAA 605

  scaffold214|s     117672 CACCTCTGCTTGGAGCAACGAGCCGTCACCTCCTACCCCCCTTCTTCCAG 117721
                                     i                                   i   
C rnd-1_family-        604 CACCTCTGCTCGGAGCAACGAGCCGTCACCTCCTACCCCCCTTCTTTCAG 555

  scaffold214|s     117722 TTTTCCCTGAAACTCCCGAAATGGCACTACAACTATGGCATGGTGAAATG 117771
                             i                                               
C rnd-1_family-        554 TTCTCCCTGAAACTCCCGAAATGGCACTACAACTATGGCATGGTGAAATG 505

  scaffold214|s     117772 CCAAATCTTCCACATCAGGCTATGGCTCTCTATGCTACTACAGAGAACGA 117821
                                                                             
C rnd-1_family-        504 CCAAATCTTCCACATCAGGCTATGGCTCTCTATGCTACTACAGAGAACGA 455

  scaffold214|s     117822 CAAGTTGAGGCAGAGGAGTGCCACCAACACCCTCAGCAATATCAATGCGA 117871
                                                                             
C rnd-1_family-        454 CAAGTTGAGGCAGAGGAGTGCCACCAACACCCTCAGCAATATCAATGCGA 405

  scaffold214|s     117872 GTCTGATCGCTGGAAAAGCAAGTCGTCTCCATGAGGTAAATAATGGTTAT 117921
                                                                             
C rnd-1_family-        404 GTCTGATCGCTGGAAAAGCAAGTCGTCTCCATGAGGTAAATAATGGTTAT 355

  scaffold214|s     117922 GATAGTGATGTGAGCGTGGGCAAGGTTCCCAAGAAGAGAAGGACACCACG 117971
                                                                             
C rnd-1_family-        354 GATAGTGATGTGAGCGTGGGCAAGGTTCCCAAGAAGAGAAGGACACCACG 305

  scaffold214|s     117972 TACCATGGTGTCAGTGGCAGAGGAAAAATTCATTTTAAATCTCCACACCT 118021
                                                                             
C rnd-1_family-        304 TACCATGGTGTCAGTGGCAGAGGAAAAATTCATTTTAAATCTCCACACCT 255

  scaffold214|s     118022 GCATATCAATGCATCTAGGTTTCCATGCTCCATGTAACGACGATGAATGG 118071
                                                                             
C rnd-1_family-        254 GCATATCAATGCATCTAGGTTTCCATGCTCCATGTAACGACGATGAATGG 205

  scaffold214|s     118072 TGTTATTGTCCTCTCTCGAGAATTGTGAACCAAAAATGGCATGAGGCTGT 118121
                                                                             
C rnd-1_family-        204 TGTTATTGTCCTCTCTCGAGAATTGTGAACCAAAAATGGCATGAGGCTGT 155

  scaffold214|s     118122 GGGGTTCGATTCAGAGTTGGAGGAAAGTTTCTGCAGCAGTAACAAATCAT 118171
                                               v                             
C rnd-1_family-        154 GGGGTTCGATTCAGAGTTGGTGGAAAGTTTCTGCAGCAGTAACAAATCAT 105

  scaffold214|s     118172 TTCGTCCATCTAATCTTGTTTCACACATAAAAGAGGCACACAAGAACATC 118221
                                                                             
C rnd-1_family-        104 TTCGTCCATCTAATCTTGTTTCACACATAAAAGAGGCACACAAGAACATC 55

  scaffold214|s     118222 CTCGGCACAGCCGTTGCTATCTACCTTGACGACTTGTACGAAAATGCACT 118271
                                                                             
C rnd-1_family-         54 CTCGGCACAGCCGTTGCTATCTACCTTGACGACTTGTACGAAAATGCACT 5

  scaffold214|s     118272 GGGG 118275
                               
C rnd-1_family-          4 GGGG 1

Matrix = 20p43g.matrix
Kimura (with divCpGMod) = 1.56
Transitions / transversions = 2.00 (20/10)
Gap_init rate = 0.00 (7 / 1892), avg. gap size = 1.57 (11 / 7)

36824 0.82 0.25 0.74 scaffold214|size268536 117392 121445 (147079) C rnd-1_family-526#Unknown (0) 4034 1 m_b2314s001i9 67422

  scaffold214|s     117392 ACGAATCTCGCTCATGAGGAATATATGAAGACGGTCAGGTTAATGGGTTG 117441
                                     i                                       
C rnd-1_family-       4034 ACGAATCTCGTTCATGAGGAATATATGAAGACGGTCAGGTTAATGGGTTG 3985

  scaffold214|s     117442 GAGGCTATTCGACTTGTTGGGACTTCGCAACCAGCCCTTTTCTGATCATA 117491
                                                                             
C rnd-1_family-       3984 GAGGCTATTCGACTTGTTGGGACTTCGCAACCAGCCCTTTTCTGATCATA 3935

  scaffold214|s     117492 TCGAAACGTTGCCCCTCAATTTTCAAATGGCCCATTGGGAATTGTTGTAC 117541
                                                                             
C rnd-1_family-       3934 TCGAAACGTTGCCCCTCAATTTTCAAATGGCCCATTGGGAATTGTTGTAC 3885

  scaffold214|s     117542 AACAACGGGAAAGCCTTGGACGAAGGAGGAACAAAAAAA-TTATGGAGCG 117590
                                                                  -          
C rnd-1_family-       3884 AACAACGGGAAAGCCTTGGACGAAGGAGGAACAAAAAAAATTATGGAGCG 3835

  scaffold214|s     117591 AATCAAACAAATGCCGAAAAGTCCAGTCGATAGACCAGCCAAAATTCCAT 117640
                                                                             
C rnd-1_family-       3834 AATCAAACAAATGCCGAAAAGTCCAGTCGATAGACCAGCCAAAATTCCAT 3785

  scaffold214|s     117641 CAAAGCCAACGAGACCAACAAACGTAAGAAACACCTCTGCTTGGAGCAAC 117690
                                   i                                i        
C rnd-1_family-       3784 CAAAGCCAGCGAGACCAACAAACGTAAGAAACACCTCTGCTCGGAGCAAC 3735

  scaffold214|s     117691 GAGCCGTCACCTCCTACCCCCCTTCTTCCAGTTTTCCCTGAAACTCCCGA 117740
                                                      i     i                
C rnd-1_family-       3734 GAGCCGTCACCTCCTACCCCCCTTCTTTCAGTTCTCCCTGAAACTCCCGA 3685

  scaffold214|s     117741 AATGGCACTACAACTATGGCATGGTGAAATGCCAAATCTTCCACATCAGG 117790
                                                                             
C rnd-1_family-       3684 AATGGCACTACAACTATGGCATGGTGAAATGCCAAATCTTCCACATCAGG 3635

  scaffold214|s     117791 CTATGGCTCTCTATGCTACTACAGAGAACGACAAGTTGAGGCAGAGGAGT 117840
                                                                             
C rnd-1_family-       3634 CTATGGCTCTCTATGCTACTACAGAGAACGACAAGTTGAGGCAGAGGAGT 3585

  scaffold214|s     117841 GCCACCAACACCCTCAGCAATATCAATGCGAGTCTGATCGCTGGAAAAGC 117890
                                                                             
C rnd-1_family-       3584 GCCACCAACACCCTCAGCAATATCAATGCGAGTCTGATCGCTGGAAAAGC 3535

  scaffold214|s     117891 AAGTCGTCTCCATGAGGTAAATAATGGTTATGATAGTGATGTGAGCGTGG 117940
                                                                             
C rnd-1_family-       3534 AAGTCGTCTCCATGAGGTAAATAATGGTTATGATAGTGATGTGAGCGTGG 3485

  scaffold214|s     117941 GCAAGGTTCCCAAGAAGAGAAGGACACCACGTACCATGGTGTCAGTGGCA 117990
                                                                             
C rnd-1_family-       3484 GCAAGGTTCCCAAGAAGAGAAGGACACCACGTACCATGGTGTCAGTGGCA 3435

  scaffold214|s     117991 GAGGAAAAATTCATTTTAAATCTCCACACCTGCATATCAATGCATCTAGG 118040
                                                                             
C rnd-1_family-       3434 GAGGAAAAATTCATTTTAAATCTCCACACCTGCATATCAATGCATCTAGG 3385

  scaffold214|s     118041 TTTCCATGCTCCATGTAACGACGATGAATGGTGTTATTGTCCTCTCTCGA 118090
                                                                             
C rnd-1_family-       3384 TTTCCATGCTCCATGTAACGACGATGAATGGTGTTATTGTCCTCTCTCGA 3335

  scaffold214|s     118091 GAATTGTGAACCAAAAATGGCATGAGGCTGTGGGGTTCGATTCAGAGTTG 118140
                                                                             
C rnd-1_family-       3334 GAATTGTGAACCAAAAATGGCATGAGGCTGTGGGGTTCGATTCAGAGTTG 3285

  scaffold214|s     118141 GAGGAAAGTTTCTGCAGCAGTAACAAATCATTTCGTCCATCTAATCTTGT 118190
                            v                                                
C rnd-1_family-       3284 GTGGAAAGTTTCTGCAGCAGTAACAAATCATTTCGTCCATCTAATCTTGT 3235

  scaffold214|s     118191 TTCACACATAAAAGAGGCACACAAGAACATCCTCGGCACAGCCGTTGCTA 118240
                                                                             
C rnd-1_family-       3234 TTCACACATAAAAGAGGCACACAAGAACATCCTCGGCACAGCCGTTGCTA 3185

  scaffold214|s     118241 TCTACCTTGACGACTTGTACGAAAATGCACTGGGGGATGGTGAGTTCATT 118290
                                                                             
C rnd-1_family-       3184 TCTACCTTGACGACTTGTACGAAAATGCACTGGGGGATGGTGAGTTCATT 3135

  scaffold214|s     118291 AGAGTGCAAGCGAGAAAACAATGATCAAGAGCTCTGTCGTTGTGTTAACA 118340
                                                                             
C rnd-1_family-       3134 AGAGTGCAAGCGAGAAAACAATGATCAAGAGCTCTGTCGTTGTGTTAACA 3085

  scaffold214|s     118341 TCGATGAATTCCATGGATTTA-TCCTTTTAGACATCAAACACTATGGATT 118389
                                                -  ?                         
C rnd-1_family-       3084 TCGATGAATTCCATGGATTTATTCNTTTTAGACATCAAACACTATGGATT 3035

  scaffold214|s     118390 ACTCCCGGAAGACTCACTAGAATGCAAACGATCACTTGCAGAGGCCCGGA 118439
                                                                             
C rnd-1_family-       3034 ACTCCCGGAAGACTCACTAGAATGCAAACGATCACTTGCAGAGGCCCGGA 2985

  scaffold214|s     118440 AAAGAGACACAGATTTCCTGGAATCCTTCGTTGAGGAGAAGGCAATCCCT 118489
                                                                             
C rnd-1_family-       2984 AAAGAGACACAGATTTCCTGGAATCCTTCGTTGAGGAGAAGGCAATCCCT 2935

  scaffold214|s     118490 TGGCAGTTTGCCTTGGATGGCGTCAGGTACACAATGACATGCGCAATGGA 118539
                                                                             
C rnd-1_family-       2934 TGGCAGTTTGCCTTGGATGGCGTCAGGTACACAATGACATGCGCAATGGA 2885

  scaffold214|s     118540 CACTAGCCTGATGACCCTTTTTCTTTTGTGGCATCGAAAAGTACTTCCTA 118589
                                                                             
C rnd-1_family-       2884 CACTAGCCTGATGACCCTTTTTCTTTTGTGGCATCGAAAAGTACTTCCTA 2835

  scaffold214|s     118590 CTATTGCAATCAGGAGGCATCCTCCGCCCTTGGCAGATATTTTGAAACAC 118639
                                                                            i
C rnd-1_family-       2834 CTATTGCAATCAGGAGGCATCCTCCGCCCTTGGCAGATATTTTGAAACAT 2785

  scaffold214|s     118640 GTTAAAGACGGGGAACATGCTCTGGCAAGAAAACTTTGGATAGACATGAA 118689
                                                                             
C rnd-1_family-       2784 GTTAAAGACGGGGAACATGCTCTGGCAAGAAAACTTTGGATAGACATGAA 2735

  scaffold214|s     118690 TACTGACAACTTAAATCTTTTTGGAAATGCCAAGAAAGGTGACAATCCAT 118739
                                                    vi                  i    
C rnd-1_family-       2734 TACTGACAACTTAAATCTTTTTGGACGTGCCAAGAAAGGTGACAACCCAT 2685

  scaffold214|s     118740 TCAACTGTAATGGCTCTTTATGTGCAGCTACGTTCAGATGCCGACTCCTC 118789
                                                                             
C rnd-1_family-       2684 TCAACTGTAATGGCTCTTTATGTGCAGCTACGTTCAGATGCCGACTCCTC 2635

  scaffold214|s     118790 AGATTTGACCAGAAAGAAGTAACTTACGAGTGTTCAAAATGTAACGATCC 118839
                                                                             
C rnd-1_family-       2634 AGATTTGACCAGAAAGAAGTAACTTACGAGTGTTCAAAATGTAACGATCC 2585

  scaffold214|s     118840 AGCGAAG--GTTGAAAAAAAGCGGAACTGGTATAAAGTTAGTACATCAGT 118887
                                  --    ?   i i                   i          
C rnd-1_family-       2584 AGCGAAGGTGTTGNAAAGAGGCGGAACTGGTATAAAGTTGGTACATCAGT 2535

  scaffold214|s     118888 ACACTCAAACATTTCGCACCCCCAACAAGACATCTTAAAGAAAATGGGTT 118937
                                                                       ?     
C rnd-1_family-       2534 ACACTCAAACATTTCGCACCCCCAACAAGACATCTTAAAGAAAANGGGTT 2485

  scaffold214|s     118938 ATGATGGAAAAATCACAGTTCCTTGTGCTATGACGCAGTCACTCCCAATT 118987
                                         i                                   
C rnd-1_family-       2484 ATGATGGAAAAATCGCAGTTCCTTGTGCTATGACGCAGTCACTCCCAATT 2435

  scaffold214|s     118988 CATCTCGATGACGAAACGAAAGTGGACACGGCAGGAAC-GGGGATC-AAG 119035
                                   i      ?                      -       -   
C rnd-1_family-       2434 CATCTCGACGACGAANCGAAAGTGGACACGGCAGGAACGGGGGATCGAAG 2385

  scaffold214|s     119036 CAGTGTGTGCAACAACCCACGAGAGCGTGAGATTAATGTTACTAGCGCTC 119085
                                                                             
C rnd-1_family-       2384 CAGTGTGTGCAACAACCCACGAGAGCGTGAGATTAATGTTACTAGCGCTC 2335

  scaffold214|s     119086 CCTGGATTCTCTGTTTCGTTTGCGATATCAAAGACGATACCAGAGCAGGA 119135
                                                                         i   
C rnd-1_family-       2334 CCTGGATTCTCTGTTTCGTTTGCGATATCAAAGACGATACCAGAGCGGGA 2285

  scaffold214|s     119136 AAGATTGATACCACCGGTGTGAAATCTCTATACTCGCTGCAGCGTTTTGT 119185
                                                                             
C rnd-1_family-       2284 AAGATTGATACCACCGGTGTGAAATCTCTATACTCGCTGCAGCGTTTTGT 2235

  scaffold214|s     119186 TACCTTTTGAGGGTATCTTTATTCTCTTGCCGCAGTGCTTTTTGCTGATG 119235
                                  v                                          
C rnd-1_family-       2234 TACCTTTGGAGGGTATCTTTATTCTCTTGCCGCAGTGCTTTTTGCTGATG 2185

  scaffold214|s     119236 GTGGACATTTCTGCAGCATTGTTGTTGACCCCAACCCTAATGGGGATCTC 119285
                                                                             
C rnd-1_family-       2184 GTGGACATTTCTGCAGCATTGTTGTTGACCCCAACCCTAATGGGGATCTC 2135

  scaffold214|s     119286 AACATTTTTTATGATGGGATGAAACGACGAGGGAGGCATACATGTTTCGT 119335
                                                                             
C rnd-1_family-       2134 AACATTTTTTATGATGGGATGAAACGACGAGGGAGGCATACATGTTTCGT 2085

  scaffold214|s     119336 TCCCCGCAAGGGTTCGTACAAAGAGATAGTTGGCGATGACTATGATATAA 119385
                              ?                                              
C rnd-1_family-       2084 TCCNCGCAAGGGTTCGTACAAAGAGATAGTTGGCGATGACTATGATATAA 2035

  scaffold214|s     119386 GTCAGCTTTGGTATGTCAAGCAGGTGCAGTCATCAAGCCGAAGTGTCGAG 119435
                                                                -            
C rnd-1_family-       2034 GTCAGCTTTGGTATGTCAAGCAGGTGCAGTCATCAAG-CGAAGTGTCGAG 1986

  scaffold214|s     119436 TTTAGGCAAGAACAATTGGTCGTGGACGTGTGCTGATCTCCCAAAAGTAT 119485
                                                                             
C rnd-1_family-       1985 TTTAGGCAAGAACAATTGGTCGTGGACGTGTGCTGATCTCCCAAAAGTAT 1936

  scaffold214|s     119486 GGGATGATGATGAAGATTTAGAATTTACATACCATGCTGCTATGGACGAC 119535
                                                                             
C rnd-1_family-       1935 GGGATGATGATGAAGATTTAGAATTTACATACCATGCTGCTATGGACGAC 1886

  scaffold214|s     119536 AACAATTGTCTGTGCCAAGTTTCACCAATTATACTACGACATTTGAATAG 119585
                                                                             
C rnd-1_family-       1885 AACAATTGTCTGTGCCAAGTTTCACCAATTATACTACGACATTTGAATAG 1836

  scaffold214|s     119586 CCACACCACTTCCTGGAATGAAACTGTTGTTAGGACATTTGTGTCAGGAA 119635
                                                                            ?
C rnd-1_family-       1835 CCACACCACTTCCTGGAATGAAACTGTTGTTAGGACATTTGTGTCAGGAN 1786

  scaffold214|s     119636 TGGCCCAATACATGTCGACAAACAAACCAAACAAGCTGTCTGATGATAAA 119685
                                                                             
C rnd-1_family-       1785 TGGCCCAATACATGTCGACAAACAAACCAAACAAGCTGTCTGATGATAAA 1736

  scaffold214|s     119686 AGTTATCATTTCTTTCCATTTGTTATTACGGTCAATGAGATTGAGGTTGA 119735
                                    i                                        
C rnd-1_family-       1735 AGTTATCATCTCTTTCCATTTGTTATTACGGTCAATGAGATTGAGGTTGA 1686

  scaffold214|s     119736 CATGCCCC--AAAAAGAAAAAAACCAAACC-GCTCTTCGAGTCCGAACTT 119782
                                   --              ?     -               ?   
C rnd-1_family-       1685 CATGCCCCAAAAAAAGAAAAAAACNAAACCGGCTCTTCGAGTCCGANCTT 1636

  scaffold214|s     119783 GGTTCGACGATGTTCTACCTGAGGAATTCTCTCCCCATAACTCCTTCGCT 119832
                                                                           i 
C rnd-1_family-       1635 GGTTCGACGATGTTCTACCTGAGGAATTCTCTCCCCATAACTCCTTCGTT 1586

  scaffold214|s     119833 TTCCTTTTGCACCACAATAATGTTATCGACGGTGAAGAATACCCTCATTA 119882
                                                                             
C rnd-1_family-       1585 TTCCTTTTGCACCACAATAATGTTATCGACGGTGAAGAATACCCTCATTA 1536

  scaffold214|s     119883 TGTTGTCGACATGGTCGAGAAGGGAAAAAATCCTGGAAGGCAGTGGTGAC 119932
                                   v  i                                      
C rnd-1_family-       1535 TGTTGTCGTCACGGTCGAGAAGGGAAAAAATCCTGGAAGGCAGTGGTGAC 1486

  scaffold214|s     119933 TGGATACGATCCCTATGGGGCACTAGATTCTACCATTTGGAAGGAGTCCG 119982
                                                          i                  
C rnd-1_family-       1485 TGGATACGATCCCTATGGGGCACTAGATTCTGCCATTTGGAAGGAGTCCG 1436

  scaffold214|s     119983 TGCATTTGATTGCAAAACATTTGGGGGTGACAAACAGAACAAATGTTGTT 120032
                                                                             
C rnd-1_family-       1435 TGCATTTGATTGCAAAACATTTGGGGGTGACAAACAGAACAAATGTTGTT 1386

  scaffold214|s     120033 ATCAATGAGAAATCCAACTCGGAGAAATCCACCAGAACCCATACGCCTTC 120082
                                                                             
C rnd-1_family-       1385 ATCAATGAGAAATCCAACTCGGAGAAATCCACCAGAACCCATACGCCTTC 1336

  scaffold214|s     120083 TCCTTCCAAGGTTTATGCCTCCATGACAATCATTGATGACGATGGTGAAC 120132
                                                            -----------------
C rnd-1_family-       1335 TCCTTCCAAGGTTTATGCCTCCATGACAATCAT----------------- 1303

  scaffold214|s     120133 ATGATGATGATGTCTCATGCGGTGCCCACTGTTGCAGCTTTCTGCTTAAT 120182
                           ------------                                  ?   
C rnd-1_family-       1302 ------------TCTCATGCGGTGCCCACTGTTGCAGCTTTCTGCTNAAT 1265

  scaffold214|s     120183 TTTTACATGAAACGTGAGAGGATTGACCCCAAACTAGTTCCAGATGTCAC 120232
                                                                             
C rnd-1_family-       1264 TTTTACATGAAACGTGAGAGGATTGACCCCAAACTAGTTCCAGATGTCAC 1215

  scaffold214|s     120233 ATCTGACTCGCTTCGTTGGCGAACAAAATCGCGCATGATTTTTGTACTGC 120282
                              i                                              
C rnd-1_family-       1214 ATCCGACTCGCTTCGTTGGCGAACAAAATCGCGCATGATTTTTGTACTGC 1165

  scaffold214|s     120283 TCAAGCTGATTAAACCAACAGCTGAAAAATCGATGACTGATGAGATGAGC 120332
                                                                         v   
C rnd-1_family-       1164 TCAAGCTGATTAAACCAACAGCTGAAAAATCGATGACTGATGAGATCAGC 1115

  scaffold214|s     120333 AATAAGGTGTACAGCGCCAGTTGCGAGGTTGATCCGCTTAGCTATGAAAA 120382
                                    ?      i                           i     
C rnd-1_family-       1114 AATAAGGTGNACAGCGTCAGTTGCGAGGTTGATCCGCTTAGCTACGAAAA 1065

  scaffold214|s     120383 AGGCCCAGATAAATACTCTGCTAGAAATTTGAATCTGTCTCTGTTGTCTT 120432
                                                                             
C rnd-1_family-       1064 AGGCCCAGATAAATACTCTGCTAGAAATTTGAATCTGTCTCTGTTGTCTT 1015

  scaffold214|s     120433 TGCCCGTTGAGTCTATATCAAATTTGCTTCTGAGTTCGGGATGCCCTTGT 120482
                                                                             
C rnd-1_family-       1014 TGCCCGTTGAGTCTATATCAAATTTGCTTCTGAGTTCGGGATGCCCTTGT 965

  scaffold214|s     120483 GAGAGAACACAATATTCCGGTGCTCCTTACATTCAATGTAGCTCTTGCTA 120532
                                                                             
C rnd-1_family-        964 GAGAGAACACAATATTCCGGTGCTCCTTACATTCAATGTAGCTCTTGCTA 915

  scaffold214|s     120533 CAAGGTTTATCATGTTGAATGCTTCTTCGCATACGTCAAGCATCTAAATG 120582
                                                                             
C rnd-1_family-        914 CAAGGTTTATCATGTTGAATGCTTCTTCGCATACGTCAAGCATCTAAATG 865

  scaffold214|s     120583 GAG-AAAAATTAAATGCCAAGGCTGTAACAAGGAAGTTGGTCGTGATGTA 120631
                              -                                              
C rnd-1_family-        864 GAGAAAAAATTAAATGCCAAGGCTGTAACAAGGAAGTTGGTCGTGATGTA 815

  scaffold214|s     120632 GATGTGCTCTTGCTCCCACCCAGGCGTCAGATACCCGAAGATCATAGAGA 120681
                                                                             
C rnd-1_family-        814 GATGTGCTCTTGCTCCCACCCAGGCGTCAGATACCCGAAGATCATAGAGA 765

  scaffold214|s     120682 ATTCATCAACGACGGTGTTTTAGTTCTAGACTTCTTGAAGTGTGGCGACA 120731
                                                                             
C rnd-1_family-        764 ATTCATCAACGACGGTGTTTTAGTTCTAGACTTCTTGAAGTGTGGCGACA 715

  scaffold214|s     120732 TGTCTAAGGAAAAGAGGAAAGACATCCGCAAATCGCGGGTTAACTCACTT 120781
                                                                             
C rnd-1_family-        714 TGTCTAAGGAAAAGAGGAAAGACATCCGCAAATCGCGGGTTAACTCACTT 665

  scaffold214|s     120782 GCCCAAAAATATGGAAAGTCTTGGGCATTTGTATCTCCTTACCCAAACAT 120831
                                                                             
C rnd-1_family-        664 GCCCAAAAATATGGAAAGTCTTGGGCATTTGTATCTCCTTACCCAAACAT 615

  scaffold214|s     120832 TTTGGATGAGTCGCCTGTCGAATCCTTGGGCAAAAGCAATGAGTTGCCGA 120881
                           ?                         i    i                  
C rnd-1_family-        614 NTTGGATGAGTCGCCTGTCGAATCCTCGGGCGAAAGCAATGAGTTGCCGA 565

  scaffold214|s     120882 CGAAAGAAATAGCGAAACCATCATCCGATACTCGATCCGATAGTCTGTCC 120931
                                                                             
C rnd-1_family-        564 CGAAAGAAATAGCGAAACCATCATCCGATACTCGATCCGATAGTCTGTCC 515

  scaffold214|s     120932 GCTGATGACATGACAAAGGATGTGGGTTGCGAAAAATCTTCGATGTCGAC 120981
                                                                             
C rnd-1_family-        514 GCTGATGACATGACAAAGGATGTGGGTTGCGAAAAATCTTCGATGTCGAC 465

  scaffold214|s     120982 CCAAACTGCTGGCGAGACTGTGGTTCCGTCCACCGATGACAAGGCGAATG 121031
                                                                             
C rnd-1_family-        464 CCAAACTGCTGGCGAGACTGTGGTTCCGTCCACCGATGACAAGGCGAATG 415

  scaffold214|s     121032 AGACGCCCCAAACGCCTTGTGATGTCTCAAAAGTGTCCGCCCCTGGTGAA 121081
                                i                                            
C rnd-1_family-        414 AGACGTCCCAAACGCCTTGTGATGTCTCAAAAGTGTCCGCCCCTGGTGAA 365

  scaffold214|s     121082 TCTGCTGTCAAAGCCGCATTTCCTTCCGACAACGACGAGGCGAATGAGGA 121131
                                                                             
C rnd-1_family-        364 TCTGCTGTCAAAGCCGCATTTCCTTCCGACAACGACGAGGCGAATGAGGA 315

  scaffold214|s     121132 GTCACAAACAAACGATATCTCAAAATCACCTCCCAATACGGATGCAAATA 121181
                                    i                                        
C rnd-1_family-        314 GTCACAAACGAACGATATCTCAAAATCACCTCCCAATACGGATGCAAATA 265

  scaffold214|s     121182 ACCTGTCCAACGTGATGGAAAGGATGCACATTTCAACAATTGATAAGTCC 121231
                                             ?                               
C rnd-1_family-        264 ACCTGTCCAACGTGATGGNAAGGATGCACATTTCAACAATTGATAAGTCC 215

  scaffold214|s     121232 ATCACGGAAGACGTCGCTACACTATCTACCAACGCAGATATCCCTTCCGC 121281
                                                                             
C rnd-1_family-        214 ATCACGGAAGACGTCGCTACACTATCTACCAACGCAGATATCCCTTCCGC 165

  scaffold214|s     121282 TACTAACAACGAGACAGAAGGTGTCGGCCGTGAGATATCTTCCACGCCAG 121331
                                                                             
C rnd-1_family-        164 TACTAACAACGAGACAGAAGGTGTCGGCCGTGAGATATCTTCCACGCCAG 115

  scaffold214|s     121332 CTGGATCTGCTTCCGAAGCTGTGGTTTCTACTGGTGACGGCGATAAGATT 121381
                                                                             
C rnd-1_family-        114 CTGGATCTGCTTCCGAAGCTGTGGTTTCTACTGGTGACGGCGATAAGATT 65

  scaffold214|s     121382 GAGGAGCCCCAAACAAAAGATGTCTTGCAACCATCTGTCTCTGGTGGTGC 121431
                                                    i                  i i   
C rnd-1_family-         64 GAGGAGCCCCAAACAAAAGATGTCTCGCAACCATCTGTCTCTGGCGATGC 15

  scaffold214|s     121432 GAGCCTTTCCCATG 121445
                                         
C rnd-1_family-         14 GAGCCTTTCCCATG 1

Matrix = 20p43g.matrix
Kimura (with divCpGMod) = 0.53
Transitions / transversions = 5.60 (28/5)
Gap_init rate = 0.01 (38 / 4053), avg. gap size = 1.05 (40 / 38)


36032 2.67 0.81 0.41 scaffold214|size268536 120552 124723 (143801) rnd-1_family-266#LTR/Gypsy 1 4189 (0) m_b2314s001i10 67423

  scaffold214|s     120552 TGCTTCTTCGCATACGTCAAGCATCTAAATGGAGAAAAA-TTAAATGCCA 120600
                                                                  -          
  rnd-1_family-          1 TGCTTCTTCGCATACGTCAAGCATCTAAATGGAGAAAAAATTAAATGCCA 50

  scaffold214|s     120601 AGGCTGTAACAAGGAAGTTGGTCGTGATGTAGATGTGCTCTTGCTCCCAC 120650
                                                                             
  rnd-1_family-         51 AGGCTGTAACAAGGAAGTTGGTCGTGATGTAGATGTGCTCTTGCTCCCAC 100

  scaffold214|s     120651 CCAGGCGTCAGATACCCGAAGATCATAGAGAATTCATCAACGACGGTGTT 120700
                                                                             
  rnd-1_family-        101 CCAGGCGTCAGATACCCGAAGATCATAGAGAATTCATCAACGACGGTGTT 150

  scaffold214|s     120701 TTAGTTCTAGACTTCTTGAAGTGTGGCGACATGTCTAAGGAAAAGAGGAA 120750
                                                                             
  rnd-1_family-        151 TTAGTTCTAGACTTCTTGAAGTGTGGCGACATGTCTAAGGAAAAGAGGAA 200

  scaffold214|s     120751 AGACATCCGCAAATCGCGGGTTAACTCACTTGCCCAAAAATATGGAAAGT 120800
                                                                             
  rnd-1_family-        201 AGACATCCGCAAATCGCGGGTTAACTCACTTGCCCAAAAATATGGAAAGT 250

  scaffold214|s     120801 CTTGGGCATTTGTATCTCCTTACCCAAACATTTTGGATGAGTCGCCTGTC 120850
                                                          ?                  
  rnd-1_family-        251 CTTGGGCATTTGTATCTCCTTACCCAAACATNTTGGATGAGTCGCCTGTC 300

  scaffold214|s     120851 GAATCCTTGGGCAAAAGCAATGAGTTGCCGACGAAAGAAATAGCGAAACC 120900
                                  i    i                                     
  rnd-1_family-        301 GAATCCTCGGGCGAAAGCAATGAGTTGCCGACGAAAGAAATAGCGAAACC 350

  scaffold214|s     120901 ATCATCCGATACTCGATCCGATAGTCTGTCCGCTGATGACATGACAAAGG 120950
                                                                             
  rnd-1_family-        351 ATCATCCGATACTCGATCCGATAGTCTGTCCGCTGATGACATGACAAAGG 400

  scaffold214|s     120951 ATGTGGGTTGCGAAAAATCTTCGATGTCGACCCAAACTGCTGGCGAGACT 121000
                                                                             
  rnd-1_family-        401 ATGTGGGTTGCGAAAAATCTTCGATGTCGACCCAAACTGCTGGCGAGACT 450

  scaffold214|s     121001 GTGGTTCCGTCCACCGATGACAAGGCGAATGAGACGCCCCAAACGCCTTG 121050
                                                               i             
  rnd-1_family-        451 GTGGTTCCGTCCACCGATGACAAGGCGAATGAGACGTCCCAAACGCCTTG 500

  scaffold214|s     121051 TGATGTCTCAAAAGTGTCCGCCCCTGGTGAATCTGCTGTCAAAGCCGCAT 121100
                                                                             
  rnd-1_family-        501 TGATGTCTCAAAAGTGTCCGCCCCTGGTGAATCTGCTGTCAAAGCCGCAT 550

  scaffold214|s     121101 TTCCTTCCGACAACGACGAGGCGAATGAGGAGTCACAAACAAACGATATC 121150
                                                                   i         
  rnd-1_family-        551 TTCCTTCCGACAACGACGAGGCGAATGAGGAGTCACAAACGAACGATATC 600

  scaffold214|s     121151 TCAAAATCACCTCCCAATACGGATGCAAATAACCTGTCCAACGTGATGGA 121200
                                                        i                   v
  rnd-1_family-        601 TCAAAATCACCTCCCAATACGGATGCAAACAACCTGTCCAACGTGATGGC 650

  scaffold214|s     121201 AAGGATGCACATTTCAACAATTGATAAGTCCATCACGGAAGACGTCGCTA 121250
                                                                     ?       
  rnd-1_family-        651 AAGGATGCACATTTCAACAATTGATAAGTCCATCACGGAAGANGTCGCTA 700

  scaffold214|s     121251 CACTATCTACCAACGCAGATATCCCTTCCGCTACTAACAACGAGACAGAA 121300
                                                                             
  rnd-1_family-        701 CACTATCTACCAACGCAGATATCCCTTCCGCTACTAACAACGAGACAGAA 750

  scaffold214|s     121301 GGTGTCGGCCGTGAGATATCTTCCACGCCAGCTGGATCTGCTTCCGAAGC 121350
                                                                             
  rnd-1_family-        751 GGTGTCGGCCGTGAGATATCTTCCACGCCAGCTGGATCTGCTTCCGAAGC 800

  scaffold214|s     121351 TGTGGTTTCTACTGGTGACGGCGATAAGATTGAGGAGCCCCAAACAAAAG 121400
                                                                             
  rnd-1_family-        801 TGTGGTTTCTACTGGTGACGGCGATAAGATTGAGGAGCCCCAAACAAAAG 850

  scaffold214|s     121401 ATGTCTTGCAACCATCTGTCTCTGGTG--GTGCGAGCCTTTCCCATG--- 121445
                                                      -- i                ---
  rnd-1_family-        851 ATGTCTTGCAACCATCTGTCTCTGGTGATGCGCGAGCCTTTCCCATGCGA 900

  scaffold214|s     121446 ------AACACTTCACGACTAGTGAGACAAATGTTGTCTCAAAATCATCG 121489
                           ------  v                                         
  rnd-1_family-        901 CACGTGAAAACTTCACGACTAGTGAGACAAATGTTGTCTCAAAATCATCG 950

  scaffold214|s     121490 GTCTCTGGCGATGTGAACGTTTCCCGTGATATGCAAAAGAAGGCACTAAG 121539
                                                                             
  rnd-1_family-        951 GTCTCTGGCGATGTGAACGTTTCCCGTGATATGCAAAAGAAGGCACTAAG 1000

  scaffold214|s     121540 GGAAAGCTATTTTAAGGACTATTGTCGAATGTACCCAAATACGGAAATAG 121589
                                                                             
  rnd-1_family-       1001 GGAAAGCTATTTTAAGGACTATTGTCGAATGTACCCAAATACGGAAATAG 1050

  scaffold214|s     121590 TCTGGATCACATTATATACAGAAATTTCGGATGACTGGAGACATGTCAGG 121639
                                                          ?        v  i      
  rnd-1_family-       1051 TCTGGATCACATTATATACAGAAATTTCGGANGACTGGAGCCACGTCAGG 1100

  scaffold214|s     121640 GAAAGTGCTTCATTAAAGGCGTTCGCCACTGTTAAGAACCTGATCACCAA 121689
                            v?i     v   ii  i  v      i           v          
  rnd-1_family-       1101 GCNGGTGCTGCATCGAAAGCTTTCGCCGCTGTTAAGAACATGATCACCAA 1150

  scaffold214|s     121690 CAATCACCTGCACTACGACAACAGGACATCTCCTTCCGATAATGAGTCCG 121739
                            iivv     vv       i i   i v  i        ii         
  rnd-1_family-       1151 CGGAGACCTGGTCTACGACGATAGGGCCTCCCCTTCCGACGATGAGTCCG 1200

  scaffold214|s     121740 ATGATCAGGACGATTACTGTGGCAACAAACCAGTCAGGAAAACAAATTTG 121789
                              ?     v  i            -  i    i    i   vv  i   
  rnd-1_family-       1201 ATGNTCAGGCCGGTTACTGTGGCAA-AAGCCAGCCAGGGAAAACAACTTG 1249

  scaffold214|s     121790 GACGATGCGGATAAAGCATTCTTCACCAGTCTACCAACCTGTTATGCACT 121839
                                i     i   i                                i 
  rnd-1_family-       1250 GACGACGCGGACAAAACATTCTTCACCAGTCTACCAACCTGTTATGCATT 1299

  scaffold214|s     121840 GTATTTGGCCTTTGACTCAAATGATAAGTTGTCC---AGCTATTGTCCAT 121886
                                 v  ?  i   v v iv   ---     i---           v 
  rnd-1_family-       1300 GTATTTTGCNTTCGACACCAGGGAT---TTGTCTCAGAGCTATTGTCCCT 1346

  scaffold214|s     121887 TCTCGCCACAC--AACAGAGTTTGGCGTCAGAACAATTCTTTGGAAACAG 121934
                            i--    vii--    i ii      --    v            ?  i
  rnd-1_family-       1347 TT--GCCAAGTTTAACAAAACTTGGCG--AGAAAAATTCTTTGGAANCAA 1392

  scaffold214|s     121935 TTCTTAATGG-ATGTGAATGCTCTGGTGGAACA---TTCGGGGCAGATGG 121980
                            i   i    -   -      ---ii       ---   i?i  v     
  rnd-1_family-       1393 TCCTTGATGGTATG-GAATGC---AATGGAACAGGGTTCANAGCCGATGG 1438

  scaffold214|s     121981 CTTACGACAGCATATAACTCAAGTG-CACTCAAGTGGTTGGTGTGGTAAG 122029
                           v  i     ?      ?   i    -  i  ? i??vi            
  rnd-1_family-       1439 ATTGCGACANCATATANCTCGAGTGTCATTCNAANNCCTGGTGTGGTAAG 1488

  scaffold214|s     122030 GGTGTGGAGTTGCTTCTACAAGAATTGTACCCCAAGTCGCCCAGA----- 122074
                                vi     i  i    v   i          --     v  -----
  rnd-1_family-       1489 GGTGTCAAGTTGTTTTTACATGAACTGTACCCCAA--CGCCCCGAAACAG 1536

  scaffold214|s     122075 --TCCGTGAAGGGGTCCACGTCCAA-CAAAACTGGAAAGAAGAATCGAAT 122121
                           --    --              v  -  i                     
  rnd-1_family-       1537 CTTCCG--AAGGGGTCCACGTCAAAGCAGAACTGGAAAGAAGAATCGAAT 1584

  scaffold214|s     122122 GAGGAGAAGAAGTCGGAACAACCCTGCTCGAGACCTAGTCGTCAAAAAGA 122171
                                                                             
  rnd-1_family-       1585 GAGGAGAAGAAGTCGGAACAACCCTGCTCGAGACCTAGTCGTCAAAAAGA 1634

  scaffold214|s     122172 ATGAGGAATACCGCGGCAGCCGATTGCTAGCTCCTCCCTTGTTCAAATCA 122221
                                                                             
  rnd-1_family-       1635 ATGAGGAATACCGCGGCAGCCGATTGCTAGCTCCTCCCTTGTTCAAATCA 1684

  scaffold214|s     122222 CCTGTCGCCCCCGACGCAGTCAAAGAATCCACTGACACTGGCAACGATAA 122271
                                   ii                                        
  rnd-1_family-       1685 CCTGTCGCTTCCGACGCAGTCAAAGAATCCACTGACACTGGCAACGATAA 1734

  scaffold214|s     122272 CGAGCCAAATCAAGATTTAGCAAAAATCTCAGGTGATGTGGAAGATGATA 122321
                                                                             
  rnd-1_family-       1735 CGAGCCAAATCAAGATTTAGCAAAAATCTCAGGTGATGTGGAAGATGATA 1784

  scaffold214|s     122322 AAAAGCACTCAGTAACAAACGAAGTTGCACTGTCATCGCCAATGATAGAT 122371
                                                                 i           
  rnd-1_family-       1785 AAAAGCACTCAGTAACAAACGAAGTTGCACTGTCATCGTCAATGATAGAT 1834

  scaffold214|s     122372 CCTACCGAAGAAGCTTTGGATACGCAAGCAATAGAAGTCAACGAAACCTC 122421
                                                                             
  rnd-1_family-       1835 CCTACCGAAGAAGCTTTGGATACGCAAGCAATAGAAGTCAACGAAACCTC 1884

  scaffold214|s     122422 AAACTCAACTGAGGAAAAGAAAGGTCATGGCGATACATCCATCTCGATTG 122471
                                                                    ?        
  rnd-1_family-       1885 AAACTCAACTGAGGAAAAGAAAGGTCATGGCGATACATCCANCTCGATTG 1934

  scaffold214|s     122472 AGGCAAAGAAAAGTCATGGCAATACAGCCCAATCATCCGATCCAACTGAC 122521
                                                                             
  rnd-1_family-       1935 AGGCAAAGAAAAGTCATGGCAATACAGCCCAATCATCCGATCCAACTGAC 1984

  scaffold214|s     122522 GCGC-CACAAATTCAACTGACCACGCCGACATAGACAAATTTCCTGATGC 122570
                               -    i               i                        
  rnd-1_family-       1985 GCGCTCACAGATTCAACTGACCACGTCGACATAGACAAATTTCCTGATGC 2034

  scaffold214|s     122571 TGCCGATGAGGTGAATTATTTGACTGACACTGGTAAAGATAATGAGTCTA 122620
                                                                             
  rnd-1_family-       2035 TGCCGATGAGGTGAATTATTTGACTGACACTGGTAAAGATAATGAGTCTA 2084

  scaffold214|s     122621 ATGAAGAGGCAGGAAAA-TGATGACAAACCAAGACGCATCGGCATTGCCA 122669
                                            -i          v               i i  
  rnd-1_family-       2085 ATGAAGAGGCAGGAAAAACGATGACAAACAAAGACGCATCGGCATCGTCA 2134

  scaffold214|s     122670 ACTGGATGTCCTCCCAACAAAGCTTTGGAAACTCAAGCA-GAACTTGTCA 122718
                                                                  -          
  rnd-1_family-       2135 ACTGGATGTCCTCCCAACAAAGCTTTGGAAACTCAAGCAAGAACTTGTCA 2184

  scaffold214|s     122719 ACAACACATTACGTGCAGCTGATGCCAAGGATATCGGCTCCGATATAGCC 122768
                                                                             
  rnd-1_family-       2185 ACAACACATTACGTGCAGCTGATGCCAAGGATATCGGCTCCGATATAGCC 2234

  scaffold214|s     122769 AAATCACCAGATGCGTCCAAAGAAGTCCAAAAATCAACCGACACTGATCA 122818
                                             i                               
  rnd-1_family-       2235 AAATCACCAGATGCGTCCGAAGAAGTCCAAAAATCAACCGACACTGATCA 2284

  scaffold214|s     122819 AGAAAATGACACTAATGAAGACAACGGAGAAATACTTGACTCTAGGCATA 122868
                                 i                                           
  rnd-1_family-       2285 AGAAAACGACACTAATGAAGACAACGGAGAAATACTTGACTCTAGGCATA 2334

  scaffold214|s     122869 ATCACTCTTCTAGACGCCGATCAACCCGAAAGGACAGTAGAAATTTGTTG 122918
                                           i                            i    
  rnd-1_family-       2335 ATCACTCTTCTAGACGTCGATCAACCCGAAAGGACAGTAGAAATTCGTTG 2384

  scaffold214|s     122919 AGAAATAATGTCAAATCAGAGGTTGTTCATGTTATGCAACATCATAACGC 122968
                                                                             
  rnd-1_family-       2385 AGAAATAATGTCAAATCAGAGGTTGTTCATGTTATGCAACATCATAACGC 2434

  scaffold214|s     122969 TATTGGGGAAGCAGAAATAAAACTCCGAGATGTCGGCGTACGGTACCCAG 123018
                              ?                                              
  rnd-1_family-       2435 TATNGGGGAAGCAGAAATAAAACTCCGAGATGTCGGCGTACGGTACCCAG 2484

  scaffold214|s     123019 AGGAGTATGTTGGACTACTTAGATGCCACTTTCGTTCACTTTATTGTGTT 123068
                                                                             
  rnd-1_family-       2485 AGGAGTATGTTGGACTACTTAGATGCCACTTTCGTTCACTTTATTGTGTT 2534

  scaffold214|s     123069 TGTCCAGATGCGGCAAGAAAAGCATACAACCAAAAAATATCGCATCTAGA 123118
                                                      i       ?              
  rnd-1_family-       2535 TGTCCAGATGCGGCAAGAAAAGCATACGACCAAAANATATCGCATCTAGA 2584

  scaffold214|s     123119 AGGGGAGAAATTAAAAGAGTTGGTTGCAAATAATGCTGAAGGTGGTATTT 123168
                             v         i                                     
  rnd-1_family-       2585 AGCGGAGAAATTGAAAGAGTTGGTTGCAAATAATGCTGAAGGTGGTATTT 2634

  scaffold214|s     123169 TTTGGGTGTGGCAAGAAGCTTGGGTATCTCTGACGAGAATGTATTTCTTT 123218
                                                                             
  rnd-1_family-       2635 TTTGGGTGTGGCAAGAAGCTTGGGTATCTCTGACGAGAATGTATTTCTTT 2684

  scaffold214|s     123219 GCAGACAGCATTTGTTATAAAGTCATCAACCACAGCGTGGCAGAATACAT 123268
                                                                             
  rnd-1_family-       2685 GCAGACAGCATTTGTTATAAAGTCATCAACCACAGCGTGGCAGAATACAT 2734

  scaffold214|s     123269 TCTAAAATTCTCGGAATTCAGGATTGAATATGCTACTATGGTACTACCGG 123318
                                                                             
  rnd-1_family-       2735 TCTAAAATTCTCGGAATTCAGGATTGAATATGCTACTATGGTACTACCGG 2784

  scaffold214|s     123319 ATACTGTGAAAAAAACCTCGGAGACACATGCAGGAGTAGTCAACAAATCA 123368
                                                                             
  rnd-1_family-       2785 ATACTGTGAAAAAAACCTCGGAGACACATGCAGGAGTAGTCAACAAATCA 2834

  scaffold214|s     123369 TCGATCTCAACTGAGGAAAGGGGTAACCGTGCAGATTTGGCCAAATCATC 123418
                                                                             
  rnd-1_family-       2835 TCGATCTCAACTGAGGAAAGGGGTAACCGTGCAGATTTGGCCAAATCATC 2884

  scaffold214|s     123419 TGATGCTGCGGATGAAAATAGAAAATCGAGGGATGTTGACGCGAAAATGA 123468
                                                                             
  rnd-1_family-       2885 TGATGCTGCGGATGAAAATAGAAAATCGAGGGATGTTGACGCGAAAATGA 2934

  scaffold214|s     123469 ATGATTCAGTAACAAATGAAGTCACAAGTTCATTTGTCGGCAAAAGGGTT 123518
                                                                             
  rnd-1_family-       2935 ATGATTCAGTAACAAATGAAGTCACAAGTTCATTTGTCGGCAAAAGGGTT 2984

  scaffold214|s     123519 CTGGTGCGGTGCGATTATAATCCGAATTACTTTCTCAACGGTCGCGTTTC 123568
                                                                             
  rnd-1_family-       2985 CTGGTGCGGTGCGATTATAATCCGAATTACTTTCTCAACGGTCGCGTTTC 3034

  scaffold214|s     123569 TAGCATTGATGGGGACAATGGTATTTACACAGTCATTTTTGATGAGAGAG 123618
                                                                          i  
  rnd-1_family-       3035 TAGCATTGATGGGGACAATGGTATTTACACAGTCATTTTTGATGAGAAAG 3084

  scaffold214|s     123619 ATGCTGCTGCTCCGCATTATTATAATGAGGATGAGCTAAGGAAGATCATT 123668
                                                                             
  rnd-1_family-       3085 ATGCTGCTGCTCCGCATTATTATAATGAGGATGAGCTAAGGAAGATCATT 3134

  scaffold214|s     123669 TTCAACCCGGTCGTTGGCATAGGAGGGGCATCATTCGTACCATACCCTGG 123718
                                ?                                            
  rnd-1_family-       3135 TTCAANCCGGTCGTTGGCATAGGAGGGGCATCATTCGTACCATACCCTGG 3184

  scaffold214|s     123719 CATGCCAGTTTTTGCGTACAGGGGGGAAATGGAAGAAAAGGCCGAGATAA 123768
                                                                             
  rnd-1_family-       3185 CATGCCAGTTTTTGCGTACAGGGGGGAAATGGAAGAAAAGGCCGAGATAA 3234

  scaffold214|s     123769 TGCATACATTTAAAAATGATGCAAAGCTCAAGTGGGCCAATGACAATGTG 123818
                                                                             
  rnd-1_family-       3235 TGCATACATTTAAAAATGATGCAAAGCTCAAGTGGGCCAATGACAATGTG 3284

  scaffold214|s     123819 CTTTCCATGTTTTGTGTGCCATATAATCTAATGAGACCGATGAATGGCAA 123868
                                                                           i 
  rnd-1_family-       3285 CTTTCCATGTTTTGTGTGCCATATAATCTAATGAGACCGATGAATGGCGA 3334

  scaffold214|s     123869 CGAGGAGGTGGGCAACAATGCGGTTGAATCAATTTCTCCTCTGAAGAAGT 123918
                                                                             
  rnd-1_family-       3335 CGAGGAGGTGGGCAACAATGCGGTTGAATCAATTTCTCCTCTGAAGAAGT 3384

  scaffold214|s     123919 GTAACACCGGAGTATTGTTTGCTCCTTATGTTGGTTGTGCTGTTATGGTT 123968
                                                                i            
  rnd-1_family-       3385 GTAACACCGGAGTATTGTTTGCTCCTTATGTTGGTTGCGCTGTTATGGTT 3434

  scaffold214|s     123969 GTATATCCCGCCGTGAATCACCCGGCGAAAATACTTAGCGTGAATAGAAA 124018
                                   ?                                ?        
  rnd-1_family-       3435 GTATATCCNGCCGTGAATCACCCGGCGAAAATACTTAGCGTNAATAGAAA 3484

  scaffold214|s     124019 TGATGCTGAAGTCCGGTACGAACTCTGTGGAACAATTTGTCGAGTTCCTT 124068
                                                                             
  rnd-1_family-       3485 TGATGCTGAAGTCCGGTACGAACTCTGTGGAACAATTTGTCGAGTTCCTT 3534

  scaffold214|s     124069 ACGACAGGATGATTCCTGTTCTCGACATTGAAATTCCACGTGCTAAGAGG 124118
                                                                             
  rnd-1_family-       3535 ACGACAGGATGATTCCTGTTCTCGACATTGAAATTCCACGTGCTAAGAGG 3584

  scaffold214|s     124119 AGAAAACGTGACCAGTTCAGATACATCCCTAACTTTGACAATTCTGAGCC 124168
                                                                             
  rnd-1_family-       3585 AGAAAACGTGACCAGTTCAGATACATCCCTAACTTTGACAATTCTGAGCC 3634

  scaffold214|s     124169 GAAGTACCTTTGCGATGAGCCGAAACATAAGCAGCCATCTCGAGAACGCA 124218
                                                                     i     v 
  rnd-1_family-       3635 GAAGTACCTTTGCGATGAGCCGAAACATAAGCAGCCATCTCGGGAACGAA 3684

  scaffold214|s     124219 GCACAATCCTCGATTCTCTTTCAAGGGCTGGAAGAATTGCATTGACATGT 124268
                                                                             
  rnd-1_family-       3685 GCACAATCCTCGATTCTCTTTCAAGGGCTGGAAGAATTGCATTGACATGT 3734

  scaffold214|s     124269 CGTCACGCACCACTCACACACCGGCGGCCCCTGAAGCAAATGAATGAAGA 124318
                                                                          i  
  rnd-1_family-       3735 CGTCACGCACCACTCACACACCGGCGGCCCCTGAAGCAAATGAATGAGGA 3784

  scaffold214|s     124319 TGTGGTCACGGATGATTTCCTTGCCTACCATGATGAATGGCTCAGGAATA 124368
                              v                                           ?  
  rnd-1_family-       3785 TGTTGTCACGGATGATTTCCTTGCCTACCATGATGAATGGCTCAGGANTA 3834

  scaffold214|s     124369 GAGGTGCCAAAAGGGGTAGTTTTTTCTCGTCGACCACCCCTGGAAACAAT 124418
                                                          ?                  
  rnd-1_family-       3835 GAGGTGCCAAAAGGGGTAGTTTTTTCTCGTCNACCACCCCTGGAAACAAT 3884

  scaffold214|s     124419 ACGCCGCTC-GATCCTCCGTCATTGATTCACACCATGTTGCCCAATGCCT 124467
                              -  i  -                                 i      
  rnd-1_family-       3885 ACG-CGTTCGGATCCTCCGTCATTGATTCACACCATGTTGCCCGATGCCT 3933

  scaffold214|s     124468 CCTTGTGGCCTAATTTCCTCACCGTGGCCAAAGTCATGCAAAAATTTGCA 124517
                                                                             
  rnd-1_family-       3934 CCTTGTGGCCTAATTTCCTCACCGTGGCCAAAGTCATGCAAAAATTTGCA 3983

  scaffold214|s     124518 TCAGCTTGCATTCCGAAGACGAATTTTCCAGAAGTGGACATTTGTCTGTT 124567
                                                          i   v              
  rnd-1_family-       3984 TCAGCTTGCATTCCGAAGACGAATTTTCCAGGAGTCGACATTTGTCTGTT 4033

  scaffold214|s     124568 CGACTTGTGCACCAGCATGGATTATGGATTTCAAATGGATATTCGACTTG 124617
                                                                             
  rnd-1_family-       4034 CGACTTGTGCACCAGCATGGATTATGGATTTCAAATGGATATTCGACTTG 4083

  scaffold214|s     124618 CAAATGCCTCGCAGGCTTCCTTGGTTTTCATTTTTGTCCCAAATGCGAAT 124667
                                                                             
  rnd-1_family-       4084 CAAATGCCTCGCAGGCTTCCTTGGTTTTCATTTTTGTCCCAAATGCGAAT 4133

  scaffold214|s     124668 GAGTGTCCAGCAACGCAGCAATTCGTTAGAAAATTGTATGTAAAACAAAT 124717
                                                                             
  rnd-1_family-       4134 GAGTGTCCAGCAACGCAGCAATTCGTTAGAAAATTGTATGTAAAACAAAT 4183

  scaffold214|s     124718 TCTTAA 124723
                                 
  rnd-1_family-       4184 TCTTAA 4189

Matrix = 20p43g.matrix
Kimura (with divCpGMod) = 2.24
Transitions / transversions = 2.26 (77/34)
Gap_init rate = 0.01 (33 / 4171), avg. gap size = 1.55 (51 / 33)


29943 0.80 0.09 0.09 scaffold214|size268536 124601 127849 (140675) rnd-1_family-1123#Unknown 1 3249 (0) m_b2314s001i11 67424

  scaffold214|s     124601 AATGGATATTCGACTTGCAAATGCCTCGCAGGCTTCCTTGGTTTTCATTT 124650
                                                                             
  rnd-1_family-          1 AATGGATATTCGACTTGCAAATGCCTCGCAGGCTTCCTTGGTTTTCATTT 50

  scaffold214|s     124651 TTGTCCCAAATGCGAATGAGTGTCCAGCAACGCAGCAATTCGTTAGAAAA 124700
                                                                             
  rnd-1_family-         51 TTGTCCCAAATGCGAATGAGTGTCCAGCAACGCAGCAATTCGTTAGAAAA 100

  scaffold214|s     124701 TTGTATGTAAAACAAATTCTTAACGACGAGGAACAGGAAGTGGAACGATT 124750
                                                                             
  rnd-1_family-        101 TTGTATGTAAAACAAATTCTTAACGACGAGGAACAGGAAGTGGAACGATT 150

  scaffold214|s     124751 ACGGAAAGAGGACGAACGTCTACAAGAGGAGGACAAGAGGAGGCAGGACG 124800
                                                             i               
  rnd-1_family-        151 ACGGAAAGAGGACGAACGTCTACAAGAGGAGGACGAGAGGAGGCAGGACG 200

  scaffold214|s     124801 AAGAAGCCAAAATTAGTGGACGACATGTGCCAAAAAGAAAGAAGAAAAGA 124850
                                                                             
  rnd-1_family-        201 AAGAAGCCAAAATTAGTGGACGACATGTGCCAAAAAGAAAGAAGAAAAGA 250

  scaffold214|s     124851 AATCCTCAATCTCCACCAAAAAAGAAAAAGCTTGCCAAGAAGGACAACGA 124900
                                                                             
  rnd-1_family-        251 AATCCTCAATCTCCACCAAAAAAGAAAAAGCTTGCCAAGAAGGACAACGA 300

  scaffold214|s     124901 TGTGGGGGAAGATGATTTTGACATTCTCTCTCACGAGCATCTGTTACTGT 124950
                                             i                               
  rnd-1_family-        301 TGTGGGGGAAGATGATTTCGACATTCTCTCTCACGAGCATCTGTTACTGT 350

  scaffold214|s     124951 TGGTACACGCTCCGACGGAAACCACACCCGATGAGATATTCACGTCATTC 125000
                               i                                             
  rnd-1_family-        351 TGGTGCACGCTCCGACGGAAACCACACCCGATGAGATATTCACGTCATTC 400

  scaffold214|s     125001 AAGCTAGGATATTTTGAATTTGAGCAAAAGTTCGAACCAGTTTGTTCACT 125050
                                                                             
  rnd-1_family-        401 AAGCTAGGATATTTTGAATTTGAGCAAAAGTTCGAACCAGTTTGTTCACT 450

  scaffold214|s     125051 ATCCTTTTCTCCTCGTAACGTGCACCTCAATGAAAAAATGTTTTACTTTG 125100
                                       i                                     
  rnd-1_family-        451 ATCCTTTTCTCCCCGTAACGTGCACCTCAATGAAAAAATGTTTTACTTTG 500

  scaffold214|s     125101 AGGAATTTGGGAAGGGTAGATTCAACGATGATAGATACCGTGATTGCGGG 125150
                                                                             
  rnd-1_family-        501 AGGAATTTGGGAAGGGTAGATTCAACGATGATAGATACCGTGATTGCGGG 550

  scaffold214|s     125151 AGTTTGAGGACATTTGTCACCGCGCTGGCTAAGGTATTCCTTTATGAGTC 125200
                                               i   i                         
  rnd-1_family-        551 AGTTTGAGGACATTTGTCACTGCGTTGGCTAAGGTATTCCTTTATGAGTC 600

  scaffold214|s     125201 ACATCCTGGCCGCTTTGACTTTGTTGATGATGGTGGTGTGGTGATAGTTC 125250
                                                                             
  rnd-1_family-        601 ACATCCTGGCCGCTTTGACTTTGTTGATGATGGTGGTGTGGTGATAGTTC 650

  scaffold214|s     125251 CAGAGAACAAGACAACCAAAGCATACATATTAGAATTTCTTGATAGTCGA 125300
                                                                             
  rnd-1_family-        651 CAGAGAACAAGACAACCAAAGCATACATATTAGAATTTCTTGATAGTCGA 700

  scaffold214|s     125301 ATTCATACAGAGGCAGCTCTTCATGGACCATCGTCCTTATCGACAAGAGA 125350
                                                ??                           
  rnd-1_family-        701 ATTCATACAGAGGCAGCTCTTNNTGGACCATCGTCCTTATCGACAAGAGA 750

  scaffold214|s     125351 TTCCCCAGGCTCATTGATTGACGTGCGCCGTATATTTGGGACACCAACTG 125400
                           i                                               i 
  rnd-1_family-        751 CTCCCCAGGCTCATTGATTGACGTGCGCCGTATATTTGGGACACCAACCG 800

  scaffold214|s     125401 TTGTTAGAGACTGTAGCATTAGTGGTGCAAAGGGGTCCATCTGTGCCAGT 125450
                                                                             
  rnd-1_family-        801 TTGTTAGAGACTGTAGCATTAGTGGTGCAAAGGGGTCCATCTGTGCCAGT 850

  scaffold214|s     125451 CTTCGTGAAATTCTACGCAATTCCTATGAGTGCCATATCCAGTGTTGCGA 125500
                                                                             
  rnd-1_family-        851 CTTCGTGAAATTCTACGCAATTCCTATGAGTGCCATATCCAGTGTTGCGA 900

  scaffold214|s     125501 TGAAGGCCGTGACATCCAACCATACCATTACAATTCCCTGGAATTCGCAT 125550
                                                i                            
  rnd-1_family-        901 TGAAGGCCGTGACATCCAACCGTACCATTACAATTCCCTGGAATTCGCAT 950

  scaffold214|s     125551 GCACTTCGGACATGTGCGTTTATGTGGACACCAATAATAACAAATTCAAA 125600
                                                          v                  
  rnd-1_family-        951 GCACTTCGGACATGTGCGTTTATGTGGACACAAATAATAACAAATTCAAA 1000

  scaffold214|s     125601 ATCGGTTGTCTTGTGTGTAATAAATGCGCACTTGGTGATGATGTCGATGG 125650
                                                                    i        
  rnd-1_family-       1001 ATCGGTTGTCTTGTGTGTAATAAATGCGCACTTGGTGATGACGTCGATGG 1050

  scaffold214|s     125651 TTATGAAACAATGAAGGAGGCTTTGGTCGACACTGTGACCAGGGTGGGTA 125700
                                                                             
  rnd-1_family-       1051 TTATGAAACAATGAAGGAGGCTTTGGTCGACACTGTGACCAGGGTGGGTA 1100

  scaffold214|s     125701 TCGCTCATCGAATCGCAAGTTCTGCATTATCATGGTTGGAAAGGGGGAAG 125750
                              i                                              
  rnd-1_family-       1101 TCGTTCATCGAATCGCAAGTTCTGCATTATCATGGTTGGAAAGGGGGAAG 1150

  scaffold214|s     125751 AAGGAAGAAGAACAACCCCTGGGCCAAAAACCGTATCGCCTTCATCGTTG 125800
                                                                           i 
  rnd-1_family-       1151 AAGGAAGAAGAACAACCCCTGGGCCAAAAACCGTATCGCCTTCATCGTCG 1200

  scaffold214|s     125801 CCACCTGTCTGAGGGTAATGTTTCAGGTGTCATTCCTTGTTTGCCTGACC 125850
                                                                             
  rnd-1_family-       1201 CCACCTGTCTGAGGGTAATGTTTCAGGTGTCATTCCTTGTTTGCCTGACC 1250

  scaffold214|s     125851 -GACAAAACTGGATTCATGCTTGGGGATGGACCAGGTGATTGTGAGCGCA 125899
                           -                                                 
  rnd-1_family-       1251 GGACAAAACTGGATTCATGCTTGGGGATGGACCAGGTGATTGTGAGCGCA 1300

  scaffold214|s     125900 ATTGAAAACGAGAAACTCAATCATATGTTGTCTGTTGATGATATCGCAGC 125949
                                                       i                     
  rnd-1_family-       1301 ATTGAAAACGAGAAACTCAATCATATGTCGTCTGTTGATGATATCGCAGC 1350

  scaffold214|s     125950 ATGCGGGGTAGATGTGTGTGAAAAATGTTTTCCTTGACGAAGCTGTGAAT 125999
                               v                    --                       
  rnd-1_family-       1351 ATGCTGGGTAGATGTGTGTGAAAAA--TTTTCCTTGACGAAGCTGTGAAT 1398

  scaffold214|s     126000 GAACATATTCACAAATTCGAATTAAACTTTCTACACACAGTGGCGCATGG 126049
                                       i                                  i  
  rnd-1_family-       1399 GAACATATTCACGAATTCGAATTAAACTTTCTACACACAGTGGCGCACGG 1448

  scaffold214|s     126050 TCTGGCATCAGCAAAAACTAAGTTCCTCCACAGGATGCGCCAGAGAGATT 126099
                                                                  i          
  rnd-1_family-       1449 TCTGGCATCAGCAAAAACTAAGTTCCTCCACAGGATGCGTCAGAGAGATT 1498

  scaffold214|s     126100 TGATCCTGATGGATACTGGAAAAGAGTGGAAAGGTGAAGAAAAGCTGCAA 126149
                                                                             
  rnd-1_family-       1499 TGATCCTGATGGATACTGGAAAAGAGTGGAAAGGTGAAGAAAAGCTGCAA 1548

  scaffold214|s     126150 GAAACTCATCTAATCAACAATGCCAAACAAATGATGAAAATCGATTGGAA 126199
                                                                             
  rnd-1_family-       1549 GAAACTCATCTAATCAACAATGCCAAACAAATGATGAAAATCGATTGGAA 1598

  scaffold214|s     126200 ACATGAAAGCTTTCCCCGCACAATTCCAGATGATTGCCAACTGTCACAGA 126249
                              i                                              
  rnd-1_family-       1599 ACACGAAAGCTTTCCCCGCACAATTCCAGATGATTGCCAACTGTCACAGA 1648

  scaffold214|s     126250 GTGACAGGGCAGTACTCAATGACGCCCTGGCTGCAAAAAGAGACGGAGTG 126299
                                                                             
  rnd-1_family-       1649 GTGACAGGGCAGTACTCAATGACGCCCTGGCTGCAAAAAGAGACGGAGTG 1698

  scaffold214|s     126300 GAATTTCTTCACCAGACAGGAATTCTTTCCCATTACCTGAAACATGCACC 126349
                                                                             
  rnd-1_family-       1699 GAATTTCTTCACCAGACAGGAATTCTTTCCCATTACCTGAAACATGCACC 1748

  scaffold214|s     126350 AGAATATAGCGTTTGTGCATCAAAATACAGGGTGTTGCCTCGTGTATCTC 126399
                               i                                             
  rnd-1_family-       1749 AGAACATAGCGTTTGTGCATCAAAATACAGGGTGTTGCCTCGTGTATCTC 1798

  scaffold214|s     126400 ACCGTTATGCCTTCCAGAGAGGAAATCAGTGCAAAGACATTTTCACTTTG 126449
                                                                             
  rnd-1_family-       1799 ACCGTTATGCCTTCCAGAGAGGAAATCAGTGCAAAGACATTTTCACTTTG 1848

  scaffold214|s     126450 GCCGGCAGACAGGAAGGGGTACATTCATCCACAGTGTTCGTGGTTAGGTC 126499
                                                                             
  rnd-1_family-       1849 GCCGGCAGACAGGAAGGGGTACATTCATCCACAGTGTTCGTGGTTAGGTC 1898

  scaffold214|s     126500 TCATATTAATAACTGGAACGATGACACTAGGGCATTTGTCAGGTCAATTG 126549
                                                      v                      
  rnd-1_family-       1899 TCATATTAATAACTGGAACGATGACACAAGGGCATTTGTCAGGTCAATTG 1948

  scaffold214|s     126550 CAGATGATGAAAGCTTTGATGTTAAAACAATGACAGGAGTGGGAAGAAAT 126599
                                                                             
  rnd-1_family-       1949 CAGATGATGAAAGCTTTGATGTTAAAACAATGACAGGAGTGGGAAGAAAT 1998

  scaffold214|s     126600 GAAATCATTGGTGTGGAAATTGATTGGGTCTTGTCTGACGAGTTGGAGAA 126649
                                                                             
  rnd-1_family-       1999 GAAATCATTGGTGTGGAAATTGATTGGGTCTTGTCTGACGAGTTGGAGAA 2048

  scaffold214|s     126650 TCTCTTTACATGACACTGGACACCAAAACGAGATTAACAAAATGACACAT 126699
                              -                                              
  rnd-1_family-       2049 TCT-TTTACATGACACTGGACACCAAAACGAGATTAACAAAATGACACAT 2097

  scaffold214|s     126700 GGAAATTGGCGTGGCATGTCGAAGAAACTTAAGACCACTATGTGCCAGTA 126749
                                                                             
  rnd-1_family-       2098 GGAAATTGGCGTGGCATGTCGAAGAAACTTAAGACCACTATGTGCCAGTA 2147

  scaffold214|s     126750 CTCCAAGGGATCTGTGACAACTTATCAACCAGTATCTTTTGACGCCAAGA 126799
                                                                       i     
  rnd-1_family-       2148 CTCCAAGGGATCTGTGACAACTTATCAACCAGTATCTTTTGACGTCAAGA 2197

  scaffold214|s     126800 GCCTACATCCATACCAGGCATCAGTAGATTCTTATAGCACGAGGTCATCA 126849
                                                                             
  rnd-1_family-       2198 GCCTACATCCATACCAGGCATCAGTAGATTCTTATAGCACGAGGTCATCA 2247

  scaffold214|s     126850 GATGATCGGTTGTGTGTTGCTAAAAAGCCAGATTATCGGTTGGGTTTTGC 126899
                                                                             
  rnd-1_family-       2248 GATGATCGGTTGTGTGTTGCTAAAAAGCCAGATTATCGGTTGGGTTTTGC 2297

  scaffold214|s     126900 CAGGATGCAAGTCGCCCTTGGGAATTCCTTTTATTATGGGTCGATCCATC 126949
                                                                             
  rnd-1_family-       2298 CAGGATGCAAGTCGCCCTTGGGAATTCCTTTTATTATGGGTCGATCCATC 2347

  scaffold214|s     126950 ATCAACGAGCATTGG-AAAAATGATAAATTCCTCATTTCAAAAGCCGATA 126998
                                          -                                  
  rnd-1_family-       2348 ATCAACGAGCATTGGAAAAAATGATAAATTCCTCATTTCAAAAGCCGATA 2397

  scaffold214|s     126999 ATCCATCAAAGAGAAAGTGAGAAGACAAAGCATCACACAAGGTCAATTCC 127048
                                                                             
  rnd-1_family-       2398 ATCCATCAAAGAGAAAGTGAGAAGACAAAGCATCACACAAGGTCAATTCC 2447

  scaffold214|s     127049 GCCCTCTGTTAAAGTGGTGTGGGGGGACGGATGTGCTATTCCCAAGGTAG 127098
                            i                                                
  rnd-1_family-       2448 GTCCTCTGTTAAAGTGGTGTGGGGGGACGGATGTGCTATTCCCAAGGTAG 2497

  scaffold214|s     127099 GATGCCCTCCCGGACTCACCGATCTCATGGCTCTACCACACAGAGTGGAG 127148
                                                                             
  rnd-1_family-       2498 GATGCCCTCCCGGACTCACCGATCTCATGGCTCTACCACACAGAGTGGAG 2547

  scaffold214|s     127149 ACTGTTCAGTGGAATTGCTTCCGTGCTAACGTGCAGAATCTTCTTGCAGT 127198
                                                                             
  rnd-1_family-       2548 ACTGTTCAGTGGAATTGCTTCCGTGCTAACGTGCAGAATCTTCTTGCAGT 2597

  scaffold214|s     127199 GCTGGGTCAATCAAATGTTGCAATTGAAGAAGAACTTTCTGCAATGACAT 127248
                                                                             
  rnd-1_family-       2598 GCTGGGTCAATCAAATGTTGCAATTGAAGAAGAACTTTCTGCAATGACAT 2647

  scaffold214|s     127249 TGAGAGTACACGAGAGGTCTCTGAGATGTAACCCAATTCGAGAGTTATGT 127298
                                                                             
  rnd-1_family-       2648 TGAGAGTACACGAGAGGTCTCTGAGATGTAACCCAATTCGAGAGTTATGT 2697

  scaffold214|s     127299 AGGGTGTTCAAGGCCGTTGGATATCACGCTTTTGTCTTGCCATGTGATAT 127348
                                                       ii                    
  rnd-1_family-       2698 AGGGTGTTCAAGGCCGTTGGATATCACGTCTTTGTCTTGCCATGTGATAT 2747

  scaffold214|s     127349 GGATTATGATCTTCTGGCATATTGTGCTCATTTGATGAAATTACCGATGT 127398
                                                                             
  rnd-1_family-       2748 GGATTATGATCTTCTGGCATATTGTGCTCATTTGATGAAATTACCGATGT 2797

  scaffold214|s     127399 TCGCTTCCATGAAGATGTCATTTGGCAATGATGTGACTCAATACAGTCAC 127448
                              i                                              
  rnd-1_family-       2798 TCGTTTCCATGAAGATGTCATTTGGCAATGATGTGACTCAATACAGTCAC 2847

  scaffold214|s     127449 ATAGTAGGTCTCTGTCCATACTTCACCCCTGGAACTGTTGAGCTTAAAAT 127498
                                                                             
  rnd-1_family-       2848 ATAGTAGGTCTCTGTCCATACTTCACCCCTGGAACTGTTGAGCTTAAAAT 2897

  scaffold214|s     127499 TTCCATTGTCGAAGGTGCCCATCCACAGCTACAAGCAATGCAATTTACAA 127548
                                                                             
  rnd-1_family-       2898 TTCCATTGTCGAAGGTGCCCATCCACAGCTACAAGCAATGCAATTTACAA 2947

  scaffold214|s     127549 AGGATAACATGACCTGGTGCTGTGGTGAAGATTCACAAACAAAATTTAAC 127598
                                                                             
  rnd-1_family-       2948 AGGATAACATGACCTGGTGCTGTGGTGAAGATTCACAAACAAAATTTAAC 2997

  scaffold214|s     127599 GCGTTTGCATTCTTTCCTGG-AAAAAACTGACAAAGGGATTTATTCGCAG 127647
                                               -                             
  rnd-1_family-       2998 GCGTTTGCATTCTTTCCTGGAAAAAAACTGACAAAGGGATTTATTCGCAG 3047

  scaffold214|s     127648 ACATGTCCAGGATCTGAACAATGGATTGAAATTTGCAGTATGCTTGGCGA 127697
                                                                             
  rnd-1_family-       3048 ACATGTCCAGGATCTGAACAATGGATTGAAATTTGCAGTATGCTTGGCGA 3097

  scaffold214|s     127698 AAAATGTAAATGTGCCAAAACAATATCCAGAGCTTTCCTTGCAGAACATG 127747
                                                                             
  rnd-1_family-       3098 AAAATGTAAATGTGCCAAAACAATATCCAGAGCTTTCCTTGCAGAACATG 3147

  scaffold214|s     127748 GTGATGGGGGACGTTGAACATTATCATAAACTACTTCCGAAATAAACGAG 127797
                                                                             
  rnd-1_family-       3148 GTGATGGGGGACGTTGAACATTATCATAAACTACTTCCGAAATAAACGAG 3197

  scaffold214|s     127798 AAGTGTTGTTGAGTTGTAGGGTAGTTGTTATTTAAGTGTTGTAAAATATT 127847
                                                                             
  rnd-1_family-       3198 AAGTGTTGTTGAGTTGTAGGGTAGTTGTTATTTAAGTGTTGTAAAATATT 3247

  scaffold214|s     127848 GT 127849
                             
  rnd-1_family-       3248 GT 3249

Matrix = 20p43g.matrix
Kimura (with divCpGMod) = 0.53
Transitions / transversions = 7.67 (23/3)
Gap_init rate = 0.00 (6 / 3248), avg. gap size = 1.00 (6 / 6)

19075 0.53 0.77 0.10 scaffold214|size268536 127407 129494 (139030) rnd-1_family-1040#Unknown 1 2102 (0) m_b2314s001i12 67424

  scaffold214|s     127407 ATGAAGATGTCATTTGGCAATGATGTGACTCAATACAGTCACATAGTAGG 127456
                                                                             
  rnd-1_family-          1 ATGAAGATGTCATTTGGCAATGATGTGACTCAATACAGTCACATAGTAGG 50

  scaffold214|s     127457 TCTCTGTCCATACTTCACCCCTGGAACTGTTGAGCTTAAAATTTCCATTG 127506
                                                                             
  rnd-1_family-         51 TCTCTGTCCATACTTCACCCCTGGAACTGTTGAGCTTAAAATTTCCATTG 100

  scaffold214|s     127507 TCGAAGGTGCCCATCCACAGCTACAAGCAATGCAATTTACAAAGGATAAC 127556
                                                                             
  rnd-1_family-        101 TCGAAGGTGCCCATCCACAGCTACAAGCAATGCAATTTACAAAGGATAAC 150

  scaffold214|s     127557 ATGACCTGGTGCTGTGGTGAAGATTCACAAACAAAATTTAACGCGTTTGC 127606
                                                                             
  rnd-1_family-        151 ATGACCTGGTGCTGTGGTGAAGATTCACAAACAAAATTTAACGCGTTTGC 200

  scaffold214|s     127607 ATTCTTTCCTGGAAAAAA-CTGACAAAGGGATTTATTCGCAGACATGTCC 127655
                                             -                               
  rnd-1_family-        201 ATTCTTTCCTGGAAAAAAACTGACAAAGGGATTTATTCGCAGACATGTCC 250

  scaffold214|s     127656 AGGATCTGAACAATGGATTGAAATTTGCAGTATGCTTGGCGAAAAATGTA 127705
                                                                             
  rnd-1_family-        251 AGGATCTGAACAATGGATTGAAATTTGCAGTATGCTTGGCGAAAAATGTA 300

  scaffold214|s     127706 AATGTGCCAAAACAATATCCAGAGCTTTCCTTGCAGAACATGGTGATGGG 127755
                                                                             
  rnd-1_family-        301 AATGTGCCAAAACAATATCCAGAGCTTTCCTTGCAGAACATGGTGATGGG 350

  scaffold214|s     127756 GGACGTTGAACATTATCATAAACTACTTCCGAAATAAACGAGAAGTGTTG 127805
                                                                             
  rnd-1_family-        351 GGACGTTGAACATTATCATAAACTACTTCCGAAATAAACGAGAAGTGTTG 400

  scaffold214|s     127806 TTGAGTTGTAGGGTAGTTGTTATTTAAGTGTTGTAAAATATTGT--TATA 127853
                                                                       --    
  rnd-1_family-        401 TTGAGTTGTAGGGTAGTTGTTATTTAAGTGTTGTAAAATATTGTGTTATA 450

  scaffold214|s     127854 ATATACACTGTGATTGTTATGATGCCAAAAAATGACCTGGTGGGCAACCG 127903
                                                          -                  
  rnd-1_family-        451 ATATACACTGTGATTGTTATGATGCCAAAAA-TGACCTGGTGGGCAACCG 499

  scaffold214|s     127904 CATTGGTTTGGGTTTAAATATTAGGGACTGTATTTGGGATGAGATATGCA 127953
                                                                      v      
  rnd-1_family-        500 CATTGGTTTGGGTTTAAATATTAGGGACTGTATTTGGGATGAGTTATGCA 549

  scaffold214|s     127954 TGAATGTGTAATGGACAATTTCAGATTCA-------AGGTATGTAGCACA 127996
                                                        -------              
  rnd-1_family-        550 TGAATGTGTAATGGACAATTTCAGATTCAGGGATGAAGGTATGTAGCACA 599

  scaffold214|s     127997 CCTAAAAGTAGAGAAACTATTATTTTTCATCCAATTCCTATGTGAGAAAG 128046
                                                                             
  rnd-1_family-        600 CCTAAAAGTAGAGAAACTATTATTTTTCATCCAATTCCTATGTGAGAAAG 649

  scaffold214|s     128047 TAACTTGTGATACTGAGTCCCATGTTAGGAATATGTACAATACTTTCACT 128096
                                                                             
  rnd-1_family-        650 TAACTTGTGATACTGAGTCCCATGTTAGGAATATGTACAATACTTTCACT 699

  scaffold214|s     128097 CATATTATTATGGTACTCTATCTCCTCCATCACCGCATTATTTGTCCGTT 128146
                                                       i                     
  rnd-1_family-        700 CATATTATTATGGTACTCTATCTCCTCCGTCACCGCATTATTTGTCCGTT 749

  scaffold214|s     128147 GATCCATCTGTATTCAAGCAAAGAATGATCTCATTCTCACCCTCCTGCAT 128196
                                                                             
  rnd-1_family-        750 GATCCATCTGTATTCAAGCAAAGAATGATCTCATTCTCACCCTCCTGCAT 799

  scaffold214|s     128197 CTGAACACACTGTGGCCAATGCCTTATTACCAACACCCTGCCAAAAAATA 128246
                                                                             
  rnd-1_family-        800 CTGAACACACTGTGGCCAATGCCTTATTACCAACACCCTGCCAAAAAATA 849

  scaffold214|s     128247 CTGTGCCCTCCGCACCCTCCCTTCCACCAAACATCGGGATACCACGTGGA 128296
                                                        v      i             
  rnd-1_family-        850 CTGTGCCCTCCGCACCCTCCCTTCCACCACACATCGAGATACCACGTGGA 899

  scaffold214|s     128297 GCGCTCGGCTTTCCCCCCACTCTTCTTCAAATGGAGGCCGACGATGATGA 128346
                                                                         v   
  rnd-1_family-        900 GCGCTCGGCTTTCCCCCCACTCTTCTTCAAATGGAGGCCGACGATGCTGA 949

  scaffold214|s     128347 TGCCGTTGTTCTGCCCGTTGACAAGTCAGTGCAGCCATCGGAATGTCCAA 128396
                                                                             
  rnd-1_family-        950 TGCCGTTGTTCTGCCCGTTGACAAGTCAGTGCAGCCATCGGAATGTCCAA 999

  scaffold214|s     128397 CCATTTGGGACGAGGCAAATTT--GGGGGGATCTAATTGTATGCAAATTA 128444
                                                 --                          
  rnd-1_family-       1000 CCATTTGGGACGAGGCAAATTTGGGGGGGGATCTAATTGTATGCAAATTA 1049

  scaffold214|s     128445 ATTCCACCAATGTGTCGCCTTCCAAAACACACTCC-GCAACTCAACGATC 128493
                                                -        i    -              
  rnd-1_family-       1050 ATTCCACCAATGTGTCGCCTT-CAAAACACGCTCCGGCAACTCAACGATC 1098

  scaffold214|s     128494 TCAGACGAACTGTCAATTTGAGGCAAGGCGTCACATTGACGCGCCAACTT 128543
                            v                                                
  rnd-1_family-       1099 TGAGACGAACTGTCAATTTGAGGCAAGGCGTCACATTGACGCGCCAACTT 1148

  scaffold214|s     128544 TACATCCATCTGAAAATAATGAATGTCATTTCAGTTCAAACCCTCCCAAG 128593
                                                i                            
  rnd-1_family-       1149 TACATCCATCTGAAAATAATGGATGTCATTTCAGTTCAAACCCTCCCAAG 1198

  scaffold214|s     128594 TCATGGGCGCGGGAGAACGTGATGGAACCAAACGTCCTCCGAAGTCTGTC 128643
                                                      i                      
  rnd-1_family-       1199 TCATGGGCGCGGGAGAACGTGATGGAATCAAACGTCCTCCGAAGTCTGTC 1248

  scaffold214|s     128644 GAACAGAGAAGGTATCACCCAAGGA-CCCCCCATGTACCCGTCTCTTTTC 128692
                                                    -                        
  rnd-1_family-       1249 GAACAGAGAAGGTATCACCCAAGGACCCCCCCATGTACCCGTCTCTTTTC 1298

  scaffold214|s     128693 CAGAATGTGATGTATCCTGATAAGCCTCGAAGCAGCTATCATGCCATCCT 128742
                                                                             
  rnd-1_family-       1299 CAGAATGTGATGTATCCTGATAAGCCTCGAAGCAGCTATCATGCCATCCT 1348

  scaffold214|s     128743 TCATGATGGAAATAGCTCAATCGGTACTCTACATAGTACAAGAAGTGCGC 128792
                                                                            i
  rnd-1_family-       1349 TCATGATGGAAATAGCTCAATCGGTACTCTACATAGTACAAGAAGTGCGT 1398

  scaffold214|s     128793 CTCGTCAGCACAATCTACATAATCACAGCTGTTCGAATCTCGAGAATGCT 128842
                                                                             
  rnd-1_family-       1399 CTCGTCAGCACAATCTACATAATCACAGCTGTTCGAATCTCGAGAATGCT 1448

  scaffold214|s     128843 CGCCCACCGAGTCACGAATATTCCTTTCGATCAAGTCCCATCCATTTTGA 128892
                                                                             
  rnd-1_family-       1449 CGCCCACCGAGTCACGAATATTCCTTTCGATCAAGTCCCATCCATTTTGA 1498

  scaffold214|s     128893 TCCACCCCACTATAAACTTGAACCTGATTGTTTGCCTCATACCATCAATG 128942
                                                                             
  rnd-1_family-       1499 TCCACCCCACTATAAACTTGAACCTGATTGTTTGCCTCATACCATCAATG 1548

  scaffold214|s     128943 AAAATAGCAATCAGTCTTTCTCCATTTCTAATCCAAATCAGAACGAAGCC 128992
                                                                             
  rnd-1_family-       1549 AAAATAGCAATCAGTCTTTCTCCATTTCTAATCCAAATCAGAACGAAGCC 1598

  scaffold214|s     128993 AATCCGTTATCTCATGTTCATTATCAGAATAAGCTTCCATTTTTATCATC 129042
                                                                             
  rnd-1_family-       1599 AATCCGTTATCTCATGTTCATTATCAGAATAAGCTTCCATTTTTATCATC 1648

  scaffold214|s     129043 GTGGGGTATGAAACCTCCCCTATGTCAACGCTCCATATTCCATGCATCTT 129092
                                                         i                   
  rnd-1_family-       1649 GTGGGGTATGAAACCTCCCCTATGTCAACGTTCCATATTCCATGCATCTT 1698

  scaffold214|s     129093 TCAACGACACC-GGAGAAGTTATGGTGAAGATTGTGACAAGAGTTCAGTT 129141
                                      -                                      
  rnd-1_family-       1699 TCAACGACACCGGGAGAAGTTATGGTGAAGATTGTGACAAGAGTTCAGTT 1748

  scaffold214|s     129142 AGCAGGGGGGATTACAAACCCAGACATTCAAGTGACGTGGGCATCGCAGC 129191
                                                                             
  rnd-1_family-       1749 AGCAGGGGGGATTACAAACCCAGACATTCAAGTGACGTGGGCATCGCAGC 1798

  scaffold214|s     129192 AACGAGGATTTATGGGATGACTGCAGGAAACCAGCGTTTGGGGGCTAACT 129241
                                                                             
  rnd-1_family-       1799 AACGAGGATTTATGGGATGACTGCAGGAAACCAGCGTTTGGGGGCTAACT 1848

  scaffold214|s     129242 TATTGACACCCTCAGGCAGTCAGATCTCTAAGTACAATACCGTGTTGAGA 129291
                                                                             
  rnd-1_family-       1849 TATTGACACCCTCAGGCAGTCAGATCTCTAAGTACAATACCGTGTTGAGA 1898

  scaffold214|s     129292 TACACTACGGAATCGCCTTCTTTGGAGGCGAGATCACACCATCCAAGTAT 129341
                                            ?                                
  rnd-1_family-       1899 TACACTACGGAATCGCCNTCTTTGGAGGCGAGATCACACCATCCAAGTAT 1948

  scaffold214|s     129342 AAACAGTATCAATCCACTGTCAACAAAGAAACCCGAAGGTGAATCGGCTC 129391
                                                                             
  rnd-1_family-       1949 AAACAGTATCAATCCACTGTCAACAAAGAAACCCGAAGGTGAATCGGCTC 1998

  scaffold214|s     129392 CATATCCTGTAGCCGAGAATAAACGATCATGTAAGCCC-GGCCGAATGAA 129440
                                                                 -           
  rnd-1_family-       1999 CATATCCTGTAGCCGAGAATAAACGATCATGTAAGCCCGGGCCGAATGAA 2048

  scaffold214|s     129441 GCACAGATGGACACACCTGTTGATAAATGCACTTCATCTCATTCCACGGA 129490
                                                                             
  rnd-1_family-       2049 GCACAGATGGACACACCTGTTGATAAATGCACTTCATCTCATTCCACGGA 2098

  scaffold214|s     129491 CGAG 129494
                               
  rnd-1_family-       2099 CGAG 2102

Matrix = 20p43g.matrix
Kimura (with divCpGMod) = 0.44
Transitions / transversions = 1.75 (7/4)
Gap_init rate = 0.00 (10 / 2087), avg. gap size = 1.80 (18 / 10)

49502 1.32 0.20 0.04 scaffold214|size268536 128480 133945 (134579) rnd-1_family-299#Unknown 1 5475 (1) m_b2314s001i13 67424

  scaffold214|s     128480 GCAACTCAACGATCTCAGACGAACTGTCAATTTGAGGCAAGGCGTCACAT 128529
                                          v                                  
  rnd-1_family-          1 GCAACTCAACGATCTGAGACGAACTGTCAATTTGAGGCAAGGCGTCACAT 50

  scaffold214|s     128530 TGACGCGCCAACTTTACATCCATCTGAAAATAATGAATGTCATTTCAGTT 128579
                                                              i              
  rnd-1_family-         51 TGACGCGCCAACTTTACATCCATCTGAAAATAATGGATGTCATTTCAGTT 100

  scaffold214|s     128580 CAAACCCTCCCAAGTCATGGGCGCGGGAGAACGTGATGGAACCAAACGTC 128629
                                                                    i        
  rnd-1_family-        101 CAAACCCTCCCAAGTCATGGGCGCGGGAGAACGTGATGGAATCAAACGTC 150

  scaffold214|s     128630 CTCCGAAGTCTGTCGAACAGAGAAGGTATCACCCAAGGACCCCCCATGTA 128679
                                                                             
  rnd-1_family-        151 CTCCGAAGTCTGTCGAACAGAGAAGGTATCACCCAAGGACCCCCCATGTA 200

  scaffold214|s     128680 CCCGTCTCTTTTCCAGAATGTGATGTATCCTGATAAGCCTCGAAGCAGCT 128729
                                                                             
  rnd-1_family-        201 CCCGTCTCTTTTCCAGAATGTGATGTATCCTGATAAGCCTCGAAGCAGCT 250

  scaffold214|s     128730 ATCATGCCATCCTTCATGATGGAAATAGCTCAATCGGTACTCTACATAGT 128779
                                                                             
  rnd-1_family-        251 ATCATGCCATCCTTCATGATGGAAATAGCTCAATCGGTACTCTACATAGT 300

  scaffold214|s     128780 ACAAGAAGTGCGCCTCGTCAGCACAATCTACATAATCACAGCTGTTCGAA 128829
                                       i                                     
  rnd-1_family-        301 ACAAGAAGTGCGTCTCGTCAGCACAATCTACATAATCACAGCTGTTCGAA 350

  scaffold214|s     128830 TCTCGAGAATGCTCGCCCACCGAGTCACGAATATTCCTTTCGATCAAGTC 128879
                                                                             
  rnd-1_family-        351 TCTCGAGAATGCTCGCCCACCGAGTCACGAATATTCCTTTCGATCAAGTC 400

  scaffold214|s     128880 CCATCCATTTTGATCCACCCCACTATAAACTTGAACCTGATTGTTTGCCT 128929
                                                                             
  rnd-1_family-        401 CCATCCATTTTGATCCACCCCACTATAAACTTGAACCTGATTGTTTGCCT 450

  scaffold214|s     128930 CATACCATCAATGAAAATAGCAATCAGTCTTTCTCCATTTCTAATCCAAA 128979
                                                                             
  rnd-1_family-        451 CATACCATCAATGAAAATAGCAATCAGTCTTTCTCCATTTCTAATCCAAA 500

  scaffold214|s     128980 TCAGAACGAAGCCAATCCGTTATCTCATGTTCATTATCAGAATAAGCTTC 129029
                                                                             
  rnd-1_family-        501 TCAGAACGAAGCCAATCCGTTATCTCATGTTCATTATCAGAATAAGCTTC 550

  scaffold214|s     129030 CATTTTTATCATCGTGGGGTATGAAACCTCCCCTATGTCAACGCTCCATA 129079
                                                                      i      
  rnd-1_family-        551 CATTTTTATCATCGTGGGGTATGAAACCTCCCCTATGTCAACGTTCCATA 600

  scaffold214|s     129080 TTCCATGCATCTTTCAACGACACCGG-AGAAGTTATGGTGAAGATTGTGA 129128
                                                     -                       
  rnd-1_family-        601 TTCCATGCATCTTTCAACGACACCGGGAGAAGTTATGGTGAAGATTGTGA 650

  scaffold214|s     129129 CAAGAGTTCAGTTAGCAGGGGGGATTACAAACCCAGACATTCAAGTGACG 129178
                                                                             
  rnd-1_family-        651 CAAGAGTTCAGTTAGCAGGGGGGATTACAAACCCAGACATTCAAGTGACG 700

  scaffold214|s     129179 TGGGCATCGCAGCAACGAGGATTTATGGGATGACTGCAGGAAACCAGCGT 129228
                                                                             
  rnd-1_family-        701 TGGGCATCGCAGCAACGAGGATTTATGGGATGACTGCAGGAAACCAGCGT 750

  scaffold214|s     129229 TTGGGGGCTAACTTATTGACACCCTCAGGCAGTCAGATCTCTAAGTACAA 129278
                                                                             
  rnd-1_family-        751 TTGGGGGCTAACTTATTGACACCCTCAGGCAGTCAGATCTCTAAGTACAA 800

  scaffold214|s     129279 TACCGTGTTGAGATACACTACGGAATCGCCTTCTTTGGAGGCGAGATCAC 129328
                                                         ?                   
  rnd-1_family-        801 TACCGTGTTGAGATACACTACGGAATCGCCNTCTTTGGAGGCGAGATCAC 850

  scaffold214|s     129329 ACCATCCAAGTATAAACAGTATCAATCCACTGTCAACAAAGAAACCCGAA 129378
                                                                             
  rnd-1_family-        851 ACCATCCAAGTATAAACAGTATCAATCCACTGTCAACAAAGAAACCCGAA 900

  scaffold214|s     129379 GGTGAATCGGCTCCATATCCTGTAGCCGAGAATAAACGATCATGTAAGCC 129428
                                                                             
  rnd-1_family-        901 GGTGAATCGGCTCCATATCCTGTAGCCGAGAATAAACGATCATGTAAGCC 950

  scaffold214|s     129429 CGG-CCGAATGAAGCACAGATGGACACACCTGTTGATAAATGCACTTCAT 129477
                              -                                              
  rnd-1_family-        951 CGGGCCGAATGAAGCACAGATGGACACACCTGTTGATAAATGCACTTCAT 1000

  scaffold214|s     129478 CTCATTCCACGGACGAGAGGCTTTGGAACGTTGTCAACGAACATGAAAAT 129527
                                              i                              
  rnd-1_family-       1001 CTCATTCCACGGACGAGAGACTTTGGAACGTTGTCAACGAACATGAAAAT 1050

  scaffold214|s     129528 GATTCAGAATTGAATTGCAGTGCTGCTGCTGACGAGTTTTTGAATACGTG 129577
                                                                           i 
  rnd-1_family-       1051 GATTCAGAATTGAATTGCAGTGCTGCTGCTGACGAGTTTTTGAATACGCG 1100

  scaffold214|s     129578 TACACATCACAGTCGAGAGATGTCAATGCATAACAAACCAGAGGTTATAA 129627
                                                                             
  rnd-1_family-       1101 TACACATCACAGTCGAGAGATGTCAATGCATAACAAACCAGAGGTTATAA 1150

  scaffold214|s     129628 CATCCTCTGTGAATGATTATGTTTGCGACATTTCCAGTATTTCCAGCGAT 129677
                                                                             
  rnd-1_family-       1151 CATCCTCTGTGAATGATTATGTTTGCGACATTTCCAGTATTTCCAGCGAT 1200

  scaffold214|s     129678 GCAAGGTATTCCCATCCAGAGGTCGACAAAGATCTTGTCCCTGGGAAAAT 129727
                                                                             
  rnd-1_family-       1201 GCAAGGTATTCCCATCCAGAGGTCGACAAAGATCTTGTCCCTGGGAAAAT 1250

  scaffold214|s     129728 AACTCTGCTTAGCACAGATTGGGCAAGAAGAAAGTGGAAGTACGCTAGGT 129777
                                                                         ?   
  rnd-1_family-       1251 AACTCTGCTTAGCACAGATTGGGCAAGAAGAAAGTGGAAGTACGCTNGGT 1300

  scaffold214|s     129778 GCTTTGACAAAATGCTGCCAAAGGAAAACCCTTCTGAAATTGACTCAGTT 129827
                                                                             
  rnd-1_family-       1301 GCTTTGACAAAATGCTGCCAAAGGAAAACCCTTCTGAAATTGACTCAGTT 1350

  scaffold214|s     129828 AGTTTCTTCACTATCCTGCTCAAAGTTCACGAGTTCACTTCCAACACAAT 129877
                                                                             
  rnd-1_family-       1351 AGTTTCTTCACTATCCTGCTCAAAGTTCACGAGTTCACTTCCAACACAAT 1400

  scaffold214|s     129878 ATCGGACTGCTTACTTGAATACTACAAAAAGCTGTGTTTAAGATTTAATC 129927
                                             i                               
  rnd-1_family-       1401 ATCGGACTGCTTACTTGAGTACTACAAAAAGCTGTGTTTAAGATTTAATC 1450

  scaffold214|s     129928 TGAGCTACAACAGAGCAAAAGCTGGTGACATGATATCTCAAATTCAGGAT 129977
                                                                             
  rnd-1_family-       1451 TGAGCTACAACAGAGCAAAAGCTGGTGACATGATATCTCAAATTCAGGAT 1500

  scaffold214|s     129978 GCTGTCTTGAAGAGCTCAACCGAGTATTCTGATGAGTACCTTCGAATGTG 130027
                                                                             
  rnd-1_family-       1501 GCTGTCTTGAAGAGCTCAACCGAGTATTCTGATGAGTACCTTCGAATGTG 1550

  scaffold214|s     130028 TCTCTTGTTTATGAAGTATCCGTTCGTTTATGACTTTGACTGGTTTCGTA 130077
                                                                             
  rnd-1_family-       1551 TCTCTTGTTTATGAAGTATCCGTTCGTTTATGACTTTGACTGGTTTCGTA 1600

  scaffold214|s     130078 AAGCTGTTAGGATCATTGAAGAGGAGTACTCAATCAAAATCCCAATTTAT 130127
                                         i                v                  
  rnd-1_family-       1601 AAGCTGTTAGGATCGTTGAAGAGGAGTACTCCATCAAAATCCCAATTTAT 1650

  scaffold214|s     130128 CCTCAAAATCAAAACTTTGTATATTCCATTCTGGTTGACACAAGGTTAGC 130177
                                                                             
  rnd-1_family-       1651 CCTCAAAATCAAAACTTTGTATATTCCATTCTGGTTGACACAAGGTTAGC 1700

  scaffold214|s     130178 AGTGATGAACAACAGATTTAGAAGGGTCATGTTGCGACAGGTGGGGAAAG 130227
                                                                             
  rnd-1_family-       1701 AGTGATGAACAACAGATTTAGAAGGGTCATGTTGCGACAGGTGGGGAAAG 1750

  scaffold214|s     130228 TGTGGTATGATAAGAAGCAATATAAAACAAAAACCGTTTTTGGAGAGAGT 130277
                            v                                                
  rnd-1_family-       1751 TTTGGTATGATAAGAAGCAATATAAAACAAAAACCGTTTTTGGAGAGAGT 1800

  scaffold214|s     130278 GCAGATCTGTATTGGGAAAAGAAGGAAATCTTTGTAGAACGACACATTTT 130327
                                                                  ?          
  rnd-1_family-       1801 GCAGATCTGTATTGGGAAAAGAAGGAAATCTTTGTAGAANGACACATTTT 1850

  scaffold214|s     130328 TAGAGGTTATCTTGCTTCTATTAAAGGAATTTCGGACAATAGCATGACAG 130377
                                                                             
  rnd-1_family-       1851 TAGAGGTTATCTTGCTTCTATTAAAGGAATTTCGGACAATAGCATGACAG 1900

  scaffold214|s     130378 AGGAGTTGATTCGCAATATAAAGGAGGAGTCAAATTCTCGAGAGGAGTTT 130427
                                                          i                  
  rnd-1_family-       1901 AGGAGTTGATTCGCAATATAAAGGAGGAGTCGAATTCTCGAGAGGAGTTT 1950

  scaffold214|s     130428 TGCTGGAAAATGGGG-AGGCGTTCTGGAACACAAGTGATGGTCCCTTGAA 130476
                                          -                                  
  rnd-1_family-       1951 TGCTGGAAAATGGGGGAGGCGTTCTGGAACACAAGTGATGGTCCCTTGAA 2000

  scaffold214|s     130477 AGCGGTACCTAGGCCTGTCACTTCTTATGTCAAGAGTGAAACTAATAAGC 130526
                                                                             
  rnd-1_family-       2001 AGCGGTACCTAGGCCTGTCACTTCTTATGTCAAGAGTGAAACTAATAAGC 2050

  scaffold214|s     130527 TCACATTCCCTAATATCTCCCAGGTTAATCATTCAGCAGGATATGCCAAT 130576
                                                                             
  rnd-1_family-       2051 TCACATTCCCTAATATCTCCCAGGTTAATCATTCAGCAGGATATGCCAAT 2100

  scaffold214|s     130577 GAACCTTCTAGGCAAAGACATCATCCACCTCAAGGAATGATAGAGGAAAA 130626
                                    ?                             v          
  rnd-1_family-       2101 GAACCTTCTNGGCAAAGACATCATCCACCTCAAGGAATGTTAGAGGAAAA 2150

  scaffold214|s     130627 CATTCATCCTCCTTCTCCATTTGCTTCAAAACGTGGTTTGTATAATTCGC 130676
                            i                   ?                            
  rnd-1_family-       2151 CGTTCATCCTCCTTCTCCATTNGCTTCAAAACGTGGTTTGTATAATTCGC 2200

  scaffold214|s     130677 ACAGGAATGAATATCCTAGTTATTGCCCCACAATACCTCCAATATCAATC 130726
                                                                             
  rnd-1_family-       2201 ACAGGAATGAATATCCTAGTTATTGCCCCACAATACCTCCAATATCAATC 2250

  scaffold214|s     130727 CATGATGATGCGTCACAACAATCATTTGATAAGACTCATAGGTATCTGAA 130776
                                                                             
  rnd-1_family-       2251 CATGATGATGCGTCACAACAATCATTTGATAAGACTCATAGGTATCTGAA 2300

  scaffold214|s     130777 GTCTGTCGAACATCAAGAAACGGACAATCCGGTTGCCACAGATTCACATC 130826
                                                   i                         
  rnd-1_family-       2301 GTCTGTCGAACATCAAGAAACGGATAATCCGGTTGCCACAGATTCACATC 2350

  scaffold214|s     130827 CTCCCTGTGATGCAGTAGCACGTCGCGTTATTAAGGATAAGGATGGCTCT 130876
                                            v                                
  rnd-1_family-       2351 CTCCCTGTGATGCAGTATCACGTCGCGTTATTAAGGATAAGGATGGCTCT 2400

  scaffold214|s     130877 GACATTGAGCAAGAGTGGATTGAACAATATCAGGGATGGCTAACAACTAG 130926
                                                                             
  rnd-1_family-       2401 GACATTGAGCAAGAGTGGATTGAACAATATCAGGGATGGCTAACAACTAG 2450

  scaffold214|s     130927 GATAGGCAATCGGCATCAAAGTAGTTGTGAGTGTATTCGTTGCTTAGATT 130976
                                                                             
  rnd-1_family-       2451 GATAGGCAATCGGCATCAAAGTAGTTGTGAGTGTATTCGTTGCTTAGATT 2500

  scaffold214|s     130977 ACCTTGTCTGAAATGAGGACTTACAACAACATTGTTTGCTACATAACATC 131026
                                                                             
  rnd-1_family-       2501 ACCTTGTCTGAAATGAGGACTTACAACAACATTGTTTGCTACATAACATC 2550

  scaffold214|s     131027 CCCAGACGAAAAGAAGAGGGCACTAAACGTTTTGAGGAATGCGCACCACT 131076
                                                                             
  rnd-1_family-       2551 CCCAGACGAAAAGAAGAGGGCACTAAACGTTTTGAGGAATGCGCACCACT 2600

  scaffold214|s     131077 TTAAAGAGTCCGACAAACAATTGCAATTGATGAGAGATAAACTCAAGAAC 131126
                                                                             
  rnd-1_family-       2601 TTAAAGAGTCCGACAAACAATTGCAATTGATGAGAGATAAACTCAAGAAC 2650

  scaffold214|s     131127 CAGCGGCAACAAAAAAATAAAAATATGGAAAAGCGGAAGAAAGAGAGAAT 131176
                                                                             
  rnd-1_family-       2651 CAGCGGCAACAAAAAAATAAAAATATGGAAAAGCGGAAGAAAGAGAGAAT 2700

  scaffold214|s     131177 TGAAAACGGTAGTGAGTACAAGGATGCTGTTGTATGTCTATGCAGATCAT 131226
                                                   v                         
  rnd-1_family-       2701 TGAAAACGGTAGTGAGTACAAGGAGGCTGTTGTATGTCTATGCAGATCAT 2750

  scaffold214|s     131227 ATTCTTAATTGCTGTCTTTCATTCCGTCAAAGCTACCTCGGATGGTGCAA 131276
                                                                  v          
  rnd-1_family-       2751 ATTCTTAATTGCTGTCTTTCATTCCGTCAAAGCTACCTCCGATGGTGCAA 2800

  scaffold214|s     131277 GCATCGATGAAATATCGAAAGATGTTGCACAAAAGTACCTGCAGTTGCTA 131326
                                                                             
  rnd-1_family-       2801 GCATCGATGAAATATCGAAAGATGTTGCACAAAAGTACCTGCAGTTGCTA 2850

  scaffold214|s     131327 GAAGAGGAGCAGGAGTATGATGTGGATAAGCTTTCGGATGTGAGGGAGTG 131376
                                                                             
  rnd-1_family-       2851 GAAGAGGAGCAGGAGTATGATGTGGATAAGCTTTCGGATGTGAGGGAGTG 2900

  scaffold214|s     131377 TGATACTGGAGAGTTGGAATACCTTACTACATGGAAAGGATACGTAGATA 131426
                                                                             
  rnd-1_family-       2901 TGATACTGGAGAGTTGGAATACCTTACTACATGGAAAGGATACGTAGATA 2950

  scaffold214|s     131427 GTACATGGGAAAAAATTGATACCTTCAATGGCCCACTGAGTAAGTACTGC 131476
                                                                             
  rnd-1_family-       2951 GTACATGGGAAAAAATTGATACCTTCAATGGCCCACTGAGTAAGTACTGC 3000

  scaffold214|s     131477 ATTTCTTCTTTGTTTTCGAGTGGTTCTGTCACTCCAATACTACAAAACCG 131526
                                                                             
  rnd-1_family-       3001 ATTTCTTCTTTGTTTTCGAGTGGTTCTGTCACTCCAATACTACAAAACCG 3050

  scaffold214|s     131527 CATTCCTGGTTTTACCCAACAGGAGAAGAAGCGGAGAACCTTGCTAAGAG 131576
                                                                             
  rnd-1_family-       3051 CATTCCTGGTTTTACCCAACAGGAGAAGAAGCGGAGAACCTTGCTAAGAG 3100

  scaffold214|s     131577 ATATTGGGATGGTAAGAAAGATAAAGAGACATTGATCAAAGTGAGGAAGA 131626
                                                           i                 
  rnd-1_family-       3101 ATATTGGGATGGTAAGAAAGATAAAGAGACATCGATCAAAGTGAGGAAGA 3150

  scaffold214|s     131627 TAACGCCAACGAAGACGACTGGGATAGATCTGGAGAAGCCTGCAGCTAGC 131676
                                i                                            
  rnd-1_family-       3151 TAACGTCAACGAAGACGACTGGGATAGATCTGGAGAAGCCTGCAGCTAGC 3200

  scaffold214|s     131677 AAAG-AAAAACAACAATAGTTATGAAAACGGTTGCAGCGCGTCATCCCAC 131725
                               -                                             
  rnd-1_family-       3201 AAAGAAAAAACAACAATAGTTATGAAAACGGTTGCAGCGCGTCATCCCAC 3250

  scaffold214|s     131726 CAAGTCATCCTCAAAGAAGTCCTGCAAAGACAAATCTATCACAGGGATGG 131775
                                                                             
  rnd-1_family-       3251 CAAGTCATCCTCAAAGAAGTCCTGCAAAGACAAATCTATCACAGGGATGG 3300

  scaffold214|s     131776 AAAGTAGTTTGACGAGGAGGACCGATGGTGGAGAGATACATTCATGTCAT 131825
                                    i            v                           
  rnd-1_family-       3301 AAAGTAGTTCGACGAGGAGGACAGATGGTGGAGAGATACATTCATGTCAT 3350

  scaffold214|s     131826 G-AAAACCACGGCCCAACCAGAAAGCATGTCCTACTCGGACCAAGAAGAA 131874
                            -        v                                       
  rnd-1_family-       3351 GAAAAACCACCGCCCAACCAGAAAGCATGTCCTACTCGGACCAAGAAGAA 3400

  scaffold214|s     131875 AGATTCTCTTGTCATTGCTAAAAAGAAAGATCGTAACGAATGCAACGAGA 131924
                                    i                                        
  rnd-1_family-       3401 AGATTCTCTCGTCATTGCTAAAAAGAAAGATCGTAACGAATGCAACGAGA 3450

  scaffold214|s     131925 GGAATGATAAGGTGCGTGAAATGCTTTGTTTGATGTGTGGCACGATCAGT 131974
                                                                             
  rnd-1_family-       3451 GGAATGATAAGGTGCGTGAAATGCTTTGTTTGATGTGTGGCACGATCAGT 3500

  scaffold214|s     131975 GATAAAAATGCCCAACTTACCATGAAATGTAGTCTCAAAAGAAAGATACA 132024
                                                ?                           i
  rnd-1_family-       3501 GATAAAAATGCCCAACTTACCNTGAAATGTAGTCTCAAAAGAAAGATACG 3550

  scaffold214|s     132025 AAGGTATGAGATAAAAAAACCAAACTTGTTGTACTTACTCTCCTATTGAT 132074
                                       -                                     
  rnd-1_family-       3551 AAGGTATGAGAT-AAAAAACCAAACTTGTTGTACTTACTCTCCTATTGAT 3599

  scaffold214|s     132075 TGCTCACGTTTCACTCATTTGCTGATCAATGACCAACCTCTTTCGTTGAT 132124
                                  v    i                              i  i   
  rnd-1_family-       3600 TGCTCACTTTTCGCTCATTTGCTGATCAATGACCAACCTCTTTTGTCGAT 3649

  scaffold214|s     132125 GCAAAGAGGGGGACTCTTGACCACCACAACAAGGAGTGCAAGAAGGTGAT 132174
                             ?                      i                        
  rnd-1_family-       3650 GCNAAGAGGGGGACTCTTGACCACCGCAACAAGGAGTGCAAGAAGGTGAT 3699

  scaffold214|s     132175 GGATATGATGACTGTATTCTCACCTTTATACCAATGGATACTTACTTGTT 132224
                                                                             
  rnd-1_family-       3700 GGATATGATGACTGTATTCTCACCTTTATACCAATGGATACTTACTTGTT 3749

  scaffold214|s     132225 TTGTGTCTCTATTTTTCAAGATGAAATGTTCGACAACCAAGGTGAAAAGA 132274
                                                                             
  rnd-1_family-       3750 TTGTGTCTCTATTTTTCAAGATGAAATGTTCGACAACCAAGGTGAAAAGA 3799

  scaffold214|s     132275 ACTTCTTAATTCTGTATTGTGCCAAACTTATTATTAAACTCC-TTTTAAC 132323
                                                                     -       
  rnd-1_family-       3800 ACTTCTTAATTCTGTATTGTGCCAAACTTATTATTAAACTCCTTTTTAAC 3849

  scaffold214|s     132324 CCAACGGATGTATTTTGGCAGGCACTTAATGATCTCCCTGTGAGTTGTCA 132373
                                                                        i    
  rnd-1_family-       3850 CCAACGGATGTATTTTGGCAGGCACTTAATGATCTCCCTGTGAGTCGTCA 3899

  scaffold214|s     132374 TTGTATCAACCTTACAACATCATTCCTTT-TAAAAACTTTTCCTCACCAG 132422
                                                        -                    
  rnd-1_family-       3900 TTGTATCAACCTTACAACATCATTCCTTTGTAAAAACTTTTCCTCACCAG 3949

  scaffold214|s     132423 CTTTTCATGTTACTGTGAAGTGTATTCCACACAAGGTGAGATCTCTCCCT 132472
                                                                             
  rnd-1_family-       3950 CTTTTCATGTTACTGTGAAGTGTATTCCACACAAGGTGAGATCTCTCCCT 3999

  scaffold214|s     132473 CTTAAGTGTTCGATATAGTCCTTTTTTATACTTACATTTGCTTTATCGTT 132522
                                                                             
  rnd-1_family-       4000 CTTAAGTGTTCGATATAGTCCTTTTTTATACTTACATTTGCTTTATCGTT 4049

  scaffold214|s     132523 GGTCAAAACGTTTGAAGTATGATGATGACATGGTGAGAAAGCGGACCCCC 132572
                                                 i                           
  rnd-1_family-       4050 GGTCAAAACGTTTGAAGTATGACGATGACATGGTGAGAAAGCGGACCCCC 4099

  scaffold214|s     132573 CTTTTCTGCATCCTGCTATGTT-CCCCTCTCTCTAATGATCGCTCACTGT 132621
                                    i            -     v             i       
  rnd-1_family-       4100 CTTTTCTGCGTCCTGCTATGTTCCCCCTGTCTCTAATGATCGTTCACTGT 4149

  scaffold214|s     132622 GACTATTTCTGCAATACACTATATAGACGGTGAGTACACTCTACTGGCCC 132671
                                                                             
  rnd-1_family-       4150 GACTATTTCTGCAATACACTATATAGACGGTGAGTACACTCTACTGGCCC 4199

  scaffold214|s     132672 TTAATTTGGTCTCTGTTTCATGGCCAGCTTACTTCATTACA-TTTTTTCA 132720
                                          i                         -        
  rnd-1_family-       4200 TTAATTTGGTCTCTGCTTCATGGCCAGCTTACTTCATTACATTTTTTTCA 4249

  scaffold214|s     132721 AAACAAACCATAGAAACAAGAAAGAGCCATTTATCACAAAGACTGGAGAA 132770
                                                                             
  rnd-1_family-       4250 AAACAAACCATAGAAACAAGAAAGAGCCATTTATCACAAAGACTGGAGAA 4299

  scaffold214|s     132771 GCATACAATACGACCGAGACAACCCTATTTGTATTACGGAGCATGATATT 132820
                                                                             
  rnd-1_family-       4300 GCATACAATACGACCGAGACAACCCTATTTGTATTACGGAGCATGATATT 4349

  scaffold214|s     132821 TATTATGCATGTTTGAGGGCAGTTAGTGGAAATGGTTTATGCCAATATGC 132870
                                                                             
  rnd-1_family-       4350 TATTATGCATGTTTGAGGGCAGTTAGTGGAAATGGTTTATGCCAATATGC 4399

  scaffold214|s     132871 AATATGTATGGAGTGTTATGACAAAAACAAACCGAAGCGTGTCCGACGTA 132920
                                                                         v   
  rnd-1_family-       4400 AATATGTATGGAGTGTTATGACAAAAACAAACCGAAGCGTGTCCGAGGTA 4449

  scaffold214|s     132921 ATAGGAGCAAGTCTGCATGTCATTCAAACGCTTGGAAGCAAGATATGTGT 132970
                                                                             
  rnd-1_family-       4450 ATAGGAGCAAGTCTGCATGTCATTCAAACGCTTGGAAGCAAGATATGTGT 4499

  scaffold214|s     132971 TGTCATAGATTATGTGATCTTGAGGTGACGAGGGATCCTTGGTGGTGTGC 133020
                                                                             
  rnd-1_family-       4500 TGTCATAGATTATGTGATCTTGAGGTGACGAGGGATCCTTGGTGGTGTGC 4549

  scaffold214|s     133021 CAAAGCTGTTCGTCATACTGAAGTTTGGGAAGGTAGAGTTTCGGGTTGTA 133070
                                                                             
  rnd-1_family-       4550 CAAAGCTGTTCGTCATACTGAAGTTTGGGAAGGTAGAGTTTCGGGTTGTA 4599

  scaffold214|s     133071 TCAGTTGTGAGAGGGAGTTCTTGAAAGTAGGAGGGAGAGGTTGATGGTGT 133120
                                                                             
  rnd-1_family-       4600 TCAGTTGTGAGAGGGAGTTCTTGAAAGTAGGAGGGAGAGGTTGATGGTGT 4649

  scaffold214|s     133121 TTTTACATCAGTGATACAAATGAGTAGTGAGAGGGAGTTCTTGAAAGTAG 133170
                                                                             
  rnd-1_family-       4650 TTTTACATCAGTGATACAAATGAGTAGTGAGAGGGAGTTCTTGAAAGTAG 4699

  scaffold214|s     133171 GAGGGGAGAGGTTGAGGGTGTTTTTAATATCAGTGATACAAATGCACTAT 133220
                                                                             
  rnd-1_family-       4700 GAGGGGAGAGGTTGAGGGTGTTTTTAATATCAGTGATACAAATGCACTAT 4749

  scaffold214|s     133221 GAGCAGTTACAAGTACCATGGGGAGGGTGGATAGTATTTGTTGGCATGGT 133270
                                                                             
  rnd-1_family-       4750 GAGCAGTTACAAGTACCATGGGGAGGGTGGATAGTATTTGTTGGCATGGT 4799

  scaffold214|s     133271 GTGTGCTATTTTAATGTGAATCTACTGTTCTATGTGGCATCTTTTTCATG 133320
                                                             i    v          
  rnd-1_family-       4800 GTGTGCTATTTTAATGTGAATCTACTGTTCTATGCGGCAACTTTTTCATG 4849

  scaffold214|s     133321 TGATTGGTTGAATAGTGGCTTCCACACTACAGGTCCTGTTCAAATCCTGT 133370
                                         vi     iv                           
  rnd-1_family-       4850 TGATTGGTTGAATACCGGCTTTGACACTACAGGTCCTGTTCAAATCCTGT 4899

  scaffold214|s     133371 TCAAAACGTGAAGTATCAGATGGCCGGATTTGTACCGGATTTTTACCGGA 133420
                              v                                      v       
  rnd-1_family-       4900 TCATAACGTGAAGTATCAGATGGCCGGATTTGTACCGGATTTGTACCGGA 4949

  scaffold214|s     133421 ACCAGTCAGTTGCATAATTTTCAGTATTAAAAATAAACTCTGTATGAAGC 133470
                           v v v  iv i                                       
  rnd-1_family-       4950 TCAATTCGCTCGCATAATTTTCAGTATTAAAAATAAACTCTGTATGAAGC 4999

  scaffold214|s     133471 TGGATTCTAATCTACCGGATTTCAGGTAGTCCCTCATTTCTACAACTCAA 133520
                                        i                                  i 
  rnd-1_family-       5000 TGGATTCTAATCTGCCGGATTTCAGGTAGTCCCTCATTTCTACAACTCGA 5049

  scaffold214|s     133521 AGTAGGCAAAAATTGAATTTGTTCAAACAAAGAAGTTTCGTGAAACTCCT 133570
                                        v  ?                                 
  rnd-1_family-       5050 AGTAGGCAAAAATAGANTTTGTTCAAACAAAGAAGTTTCGTGAAACTCCT 5099

  scaffold214|s     133571 ACCAATGCAAAATCGAAAATGATAAAATTACATTTTT--TAAAACAAAGG 133618
                                              i          -i     -- ii i      
  rnd-1_family-       5100 ACCAATGCAAAATCGAAAACGATAAAATTA-GTTTTTGCTGGAGCAAAGG 5148

  scaffold214|s     133619 GGTACTCAAAACGGTACTCCTACCCTTGGTCGGAGTTGCTCTTTCAGTTC 133668
                           i                       ?i              i         
  rnd-1_family-       5149 AGTACTCAAAACGGTACTCCTACCNCTGGTCGGAGTTGCTTTTTCAGTTC 5198

  scaffold214|s     133669 TGACCGCAATCTATAGTTGACTTATAGTTAGAATCTATAGTTAGGGGCCC 133718
                           i                                                 
  rnd-1_family-       5199 CGACCGCAATCTATAGTTGACTTATAGTTAGAATCTATAGTTAGGGGCCC 5248

  scaffold214|s     133719 AACTATAAGGAGTTATAGTTGGCCTATAGTAAAAACTGCATATTGAAGAT 133768
                                                                      i      
  rnd-1_family-       5249 AACTATAAGGAGTTATAGTTGGCCTATAGTAAAAACTGCATATCGAAGAT 5298

  scaffold214|s     133769 AAGAGTTATAGTTGCGAAAATATTTCTCGCGATGATAAACTAGCAAAACC 133818
                                                     v i       v             
  rnd-1_family-       5299 AAGAGTTATAGTTGCGAAAATATTTCGCACGATGATCAACTAGCAAAACC 5348

  scaffold214|s     133819 TTGTTCACATAGGAATTAAATACATCTAAATTGGAATCATTTTTTGGACA 133868
                            ?                                           i    
  rnd-1_family-       5349 TNGTTCACATAGGAATTAAATACATCTAAATTGGAATCATTTTTTAGACA 5398

  scaffold214|s     133869 TATGGGAGGCTACATACAGGAACCTATAGTTGGCCTCCTTTACAACTATA 133918
                             iv?   v           ?                    i        
  rnd-1_family-       5399 TACCNGAGCCTACATACAGGNACCTATAGTTGGCCTCCTTTGCAACTATA 5448

  scaffold214|s     133919 ACCACAACTATATTTTCGGTAGCAGTG 133945
                                                      
  rnd-1_family-       5449 ACCACAACTATATTTTCGGTAGCAGTG 5475

Matrix = 20p43g.matrix
Kimura (with divCpGMod) = 0.96
Transitions / transversions = 1.77 (46/26)
Gap_init rate = 0.00 (12 / 5465), avg. gap size = 1.08 (13 / 12)


236 26.10 13.48 1.00 scaffold214|size268536 134283 134371 (134153) rnd-1_family-1086#Unknown 383 482 (275) m_b2314s001i14 67425

  scaffold214|s     134283 GTTTTCATTGATGGGGTTGACAAAGAGGTGCTAGTATTCTGTTATGTTCA 134332
                             v                  iiv        v ivi i v   i -  i
  rnd-1_family-        383 GTGTTCATTGATGGGGTTGACGGTGAGGTGCTTGCTCTTTTTTACG-TCG 431

  scaffold214|s     134333 CTTCCTA----GACAGAGG--------GGGAGAGATGCGTTAGCAGGGAG 134370
                               i  ----  v ii  --------   i   ii  i i  i   i  
  rnd-1_family-        432 CTTCTTACGGTGAGAAGGGGAAGACATGGGGGAGGCGCATCAGTAGGAAG 481

  scaffold214|s     134371 G 134371
                            
  rnd-1_family-        482 G 482

Matrix = 20p43g.matrix
Kimura (with divCpGMod) = 26.98
Transitions / transversions = 2.83 (17/6)
Gap_init rate = 0.03 (3 / 88), avg. gap size = 4.33 (13 / 3)


6564 12.86 6.63 2.15 scaffold214|size268536 134514 135674 (132850) C scaffold171|size496807_(dbseq-nr_295)_[215868,222163]#LTR/Gypsy (0) 6296 5085 m_b2314s001i15 67426

  scaffold214|s     134514 TGACCTAAGCCATT-GGAGATAAAAA-TATTAAATACGAATTTCTTAGGC 134561
                                      i  -    i      -  i       v      v   ii
C scaffold171|s       6296 TGACCTAAGCCGTTTGGAGGTAAAAAATACTAAATACCAATTTCGTAGAT 6247

  scaffold214|s     134562 AAACGTGGTACAAATTTGTTGGTGTTGGTAAATTGTGAGCTTAT------ 134605
                              v   v  i i        i  v      v            ------
C scaffold171|s       6246 AAAGGTGTTATAGATTTGTTGATGATGGTAATTTGTGAGCTTATCATTTA 6197

  scaffold214|s     134606 -TGTT----------------GGATGGAATGGCAATGCAGTCCCTCTTAT 134638
                           -    ----------------      i   v    i  i    ------
C scaffold171|s       6196 GTGTTTACAAAGAACAAATGAGGATGGGATGTCAATACAATCCC------ 6153

  scaffold214|s     134639 CCTAAGAACAAAGCAATGGGATTTTGTGTAGGTA-ATACACAATCCTGGT 134687
                           ------   i  ii   iv    i         v-v      i i     
C scaffold171|s       6152 ------AACGAAATAATATGATTCTGTGTAGGTTTCTACACAGTTCTGGT 6109

  scaffold214|s     134688 TTGTTTATACCCTTCTCTTGAGGG--------TGTTCTTGACAGGGGTGT 134729
                           v      i    --------    --------      -     vi-   
C scaffold171|s       6108 ATGTTTACACCC--------AGGGAACATGGATGTTCT-GACAGCA-TGT 6069

  scaffold214|s     134730 TCTCCTGTCGCTTAGATCCAAGGATTTGGATCTATGTC--CTTGTCAGGA 134777
                             i ii     v       i i   v    i  ---  -- i   i    
C scaffold171|s       6068 TCCCTCGTCGCATAGATCCGAAGATATGGACCT---TCAACCTGTTAGGA 6022

  scaffold214|s     134778 CCTCTCTTCACTTTGGAGGTCAGGATGAGTCCTTACTTGGGAGTTTT--- 134824
                                 vi     v              vi                 ---
C scaffold171|s       6021 CCTCTCACCACTTGGGAGGTCAGGATGATCCCTTACTTGGGAGTTTTCGA 5972

  scaffold214|s     134825 ---------TATT--------TA---GTACCCA--AGAGCACTAAATAAG 134852
                           ---------    --------  ---   i v --  i i  v  v    
C scaffold171|s       5971 ATTAGTCCATATTGGTACTAATAAGGGTATCAATGAGGGTACAAATTAAG 5922

  scaffold214|s     134853 GTAGGTTCTTGGCCTACGTCACTAGCCCCCTCAAATGGAGGAT-AGGGTG 134901
                                         v i      v      v i          -      
C scaffold171|s       5921 GTAGGTTCTTGGCCAATGTCACTCGCCCCCACGAATGGAGGATCAGGGTG 5872

  scaffold214|s     134902 ATTAGAA-GAGCGGAAAAAAACTGCATGAGCAAAACATTTATT-GTGTCT 134949
                            vv i  -   v        v   i -i  v    v v    i-i     
C scaffold171|s       5871 AAAAAAAAGAGGGGAAAAAACCTGTA-AAGGAAAAAAATTATCCATGTCT 5823

  scaffold214|s     134950 CTTTATGTACAAACTGAAGCATCTGTGACAGTGTGGTAAAGCATAAATGT 134999
                                          i  ivi        v     v      i   i   
C scaffold171|s       5822 CTTTATGTACAAACTAAAAAGTCTGTGACTGTGTGCTAAAGCGTAAGTGT 5773

  scaffold214|s     135000 TTGTATAGAAGAGGGAGATGTCACA-AAAAAGTAAAATGCTTAGTACTGC 135048
                               i               v    -     i   v       i  i  v
C scaffold171|s       5772 TTGTGTAGAAGAGGGAGATGACACATAAAAAATAACATGCTTAATATTGG 5723

  scaffold214|s     135049 TTAAGTCTGCTGGTTAAAAAATGTGTGACTCTTCTGATATTTATTCGTTC 135098
                                                v                     v      
C scaffold171|s       5722 TTAAGTCTGCTGGTTAAAAAAGGTGTGACTCTTCTGATATTTAATCGTTC 5673

  scaffold214|s     135099 AGATTTTGTTCCACGGTGAACCCTGATTGTCCCATTTGTATGAATTGTTG 135148
                                    v  i  v           v        ii       v i  
C scaffold171|s       5672 AGATTTTGTACCGCGTTGAACCCTGATAGTCCCATTCATATGAATAGCTG 5623

  scaffold214|s     135149 TGATAGTCCAAGGATCACTTTCGTACCGACTCTCTGATTTGCCGAGGATG 135198
                                                 i              i    v v    i
C scaffold171|s       5622 TGATAGTCCAAGGATCACTTTCATACCGACTCTCTGACTTGCAGTGGATA 5573

  scaffold214|s     135199 CCATCTTTTCTAAGAAGTACTTGGTCACCAACTTTGTAATCCCAATCACA 135248
                                                  i           i            ii
C scaffold171|s       5572 CCATCTTTTCTAAGAAGTACTTGATCACCAACTTTATAATCCCAATCATG 5523

  scaffold214|s     135249 GTGTGAGCAATTTTCCCACATCGTGTTGTGGTCTGTTTGGTGCTGCTTAT 135298
                            i      i       ii          v    v        i   i   
C scaffold171|s       5522 GCGTGAGCGATTTTCCTGCATCGTGTTGAGGTCAGTTTGGTGTTGCCTAT 5473

  scaffold214|s     135299 GGTCTCCTATTTTATTCCAGTCAGCAAGGAAGGGAACGTCGAACAACATG 135348
                            v                                     v          
C scaffold171|s       5472 GTTCTCCTATTTTATTCCAGTCAGCAAGGAAGGGAACGTAGAACAACATG 5423

  scaffold214|s     135349 TCTCTGCCAAAAATTGCTGCTCCTGGGGATGCTTTTTATACTGTATGGTA 135398
                             i                 v        v      vi            
C scaffold171|s       5422 TCCCTGCCAAAAATTGCTGCACCTGGGGAGGCTTTTAGTACTGTATGGTA 5373

  scaffold214|s     135399 AGTTGAGCAAATGG-CCCATGCGGCATTTGTTAGGAACACATATATGTCA 135447
                                   i     -       v     vi        i   v       
C scaffold171|s       5372 AGTTGAGCGAATGGTCCCATGCTGCATTGATTAGGAACGCATCTATGTCA 5323

  scaffold214|s     135448 CTGGCAACTACTGTATTGGCCATATCTAGTTCAGTAGTGCCGAGCATTGC 135497
                            i   v v               i                v         
C scaffold171|s       5322 CCGGCTAATACTGTATTGGCCATGTCTAGTTCAGTAGTGCGGAGCATTGC 5273

  scaffold214|s     135498 AGTAATTACTTGATGCACCCGCTATAGCATTGCATTCGCTTGTGGGTTCT 135547
                                                  vi  i  v      i            
C scaffold171|s       5272 AGTAATTACTTGATGCACCCGCTCCAGTATAGCATTCACTTGTGGGTTCT 5223

  scaffold214|s     135548 TGACAATGGTTGGCTTACGCTTGACCCCATATGTTTCACAAAGGGCTTCG 135597
                                v                  i        v    v          i
C scaffold171|s       5222 TGACACTGGTTGGCTTACGCTTGATCCCATATGATTCAGAAAGGGCTTCA 5173

  scaffold214|s     135598 AAGTGAAGTTTGAATTTGCTTCCATTGTCATAAATAAT-----------G 135636
                                           i                     ----------- 
C scaffold171|s       5172 AAGTGAAGTTTGAATTCGCTTCCATTGTCATAAATAATGTATTGACAACG 5123

  scaffold214|s     135637 TGGATAACGGCTAAACCAGGTCATAATAACTAAGTTAC 135674
                                             i   v  v v     i    
C scaffold171|s       5122 TGGATAACGGCTAAACCAAGTCTTATTCACTAAATTAC 5085

Matrix = 20p43g.matrix
Kimura (with divCpGMod) = 12.93
Transitions / transversions = 1.25 (81/65)
Gap_init rate = 0.04 (45 / 1160), avg. gap size = 2.29 (103 / 45)


760 13.21 0.00 0.00 scaffold214|size268536 135675 135780 (132744) C scaffold5|size2025720_(dbseq-nr_679)_[1089321,1095660]#LTR/Gypsy (1609) 4731 4626 m_b2314s001i16 67427

  scaffold214|s     135675 ATGTGTATGTCCAGGATGCTGCAAATAGTGGTGACACCAACTAACTTCTC 135724
                            i    i                 i         i    i      v  i
C scaffold5|siz       4731 ACGTGTGTGTCCAGGATGCTGCAAGTAGTGGTGATACCAGCTAACTGCTT 4682

  scaffold214|s     135725 AATTTTGCAGGGCTTTGGGGATGACCATCTTGCCATCCTTACACAATAAT 135774
                           i   i  v           i        i                 i   
C scaffold5|siz       4681 GATTCTGGAGGGCTTTGGGAATGACCATTTTGCCATCCTTACACAACAAT 4632

  scaffold214|s     135775 TGTGTA 135780
                             v   
C scaffold5|siz       4631 TGAGTA 4626

Matrix = 20p43g.matrix
Kimura (with divCpGMod) = 13.81
Transitions / transversions = 3.67 (11/3)
Gap_init rate = 0.00 (0 / 105), avg. gap size = 0.0 (0 / 0)


425 10.54 1.27 3.90 scaffold214|size268536 135781 135859 (132665) scaffold3|size1191850_(dbseq-nr_493)_[349346,364513]#LTR/Copia 2362 2438 (12730) m_b2314s001i18 67428

  scaffold214|s     135781 GGTATTTTATATTTATGGTCGCATT-TGGTCGCTTTCTACAAATGGTCGC 135829
                                                -   -     i     vi         i 
  scaffold3|siz       2362 GGTATTTTATATTTATGGTCG-ATTATGGTCACTTTCGGCAAATGGTCAC 2410

  scaffold214|s     135830 AAGACAAATGGCCTATATAATATATTTAAT 135859
                           v i--   i                  v  
  scaffold3|siz       2411 CAA--AAACGGCCTATATAATATATTTTAT 2438

Matrix = 20p43g.matrix
Kimura (with divCpGMod) = 10.03
Transitions / transversions = 1.67 (5/3)
Gap_init rate = 0.05 (4 / 78), avg. gap size = 1.00 (4 / 4)


12406 10.08 3.17 6.24 scaffold214|size268536 135857 138035 (130489) rnd-1_family-0#Unknown 2 2117 (391) m_b2314s001i19 67429

  scaffold214|s     135857 AATCGAAGTTAGTGGTAACAAATATCAGAAAGCTACTGCTTTGAAACGCA 135906
                                          i  i              v    v           
  rnd-1_family-          2 AATCGAAGTTAGTGGCAATAAATATCAGAAAGCAACTGGTTTGAAACGCA 51

  scaffold214|s     135907 TACTACAATGGCAATAACATACATTTTTATTCATGTCTGAATATAAACTG 135956
                                   v                     ?               i  i
  rnd-1_family-         52 TACTACAAGGGCAATAACATACATTTTTATNCATGTCTGAATATAAGCTA 101

  scaffold214|s     135957 ATGGGTTATGTAAATCCTGGCCACTAGGAGAGGGCAATAGTGAAAACAAA 136006
                                              vi             i i       v     
  rnd-1_family-        102 ATGGGTTATGTAAATCCTGTTCACTAGGAGAGGGTAGTAGTGAACACAAA 151

  scaffold214|s     136007 ATTTTTGAATGAATTTACCAAATTGGTTAATATTTTTTTTATATATGTCT 136056
                           -        i     i v      v  ivi v v        vv      
  rnd-1_family-        152 -TTTTTGAACGAATTCAACAAATTTGTCCGTTTATTTTTTATTAATGTCT 200

  scaffold214|s     136057 GAATATCATTTAATCACAGCTTTCTTGTATGCTGCGTAACAACCATCCTG 136106
                            v                vv       iv                     
  rnd-1_family-        201 GTATATCATTTAATCACACATTTCTTGCCTGCTGCGTAACAACCATCCTG 250

  scaffold214|s     136107 TATGCATTCAAATTGTTATATACATAATCATGGGGTATGCATATTCAAAT 136156
                             v                                     ?      v  
  rnd-1_family-        251 TAAGCATTCAAATTGTTATATACATAATCATGGGGTATGCNTATTCACAT 300

  scaffold214|s     136157 TCCTACATGAATATTAAAAATACCATACTATACGCCTTTACACATATTAG 136206
                           v v          i        i           vv i            
  rnd-1_family-        301 ACGTACATGAATACTAAAAATATCATACTATACGGGTCTACACATATTAG 350

  scaffold214|s     136207 GGAATGAAGGTTTTGATAAACAAAAATGCCATTTTTCGAGCACACATTTT 136256
                                                         vv      v           
  rnd-1_family-        351 GGAATGAAGGTTTTGATAAACAAAAATGCCCGTTTTCGTGCACACATTTT 400

  scaffold214|s     136257 AAATATCCGTTGGTTGCTCACTTATTTGTGCCACATCGCTAA--TTTTTG 136304
                                                 v                   --      
  rnd-1_family-        401 AAATATCCGTTGGTTGCTCACTAATTTGTGCCACATCGCTAATTTTTTTG 450

  scaffold214|s     136305 TAT-----GGTACCACCTTAATGG---------TACCATACCCACGCTGC 136340
                              -----                ---------     i           
  rnd-1_family-        451 TATGGTAAGGTACCACCTTAATGGTAGATACAATACCACACCCACGCTGC 500

  scaffold214|s     136341 ATGCAGGCTGCTCCAGAACTGCTTTCCACCACCATGCAAATATCAGGCCA 136390
                                                                         v   
  rnd-1_family-        501 ATGCAGGCTGCTCCAGAACTGCTTTCCACCACCATGCAAATATCAGCCCA 550

  scaffold214|s     136391 ATTAAAATGACCGAC------C-ATGAGCAAAATGATTGTTTTGCCATGA 136433
                               i          ------ -                     v   v 
  rnd-1_family-        551 ATTAGAATGACCGACAATGAACAATGAGCAAAATGATTGTTTTGGCATCA 600

  scaffold214|s     136434 TCGGATTGTGATGATGCAATACCACCATGATGGCATCTTGAAGGGACAAC 136483
                                                          v               i  
  rnd-1_family-        601 TCGGATTGTGATGATGCAATACCACCATGATCGCATCTTGAAGGGACGAC 650

  scaffold214|s     136484 -TTTTGGTAGAGTAGATGCGTGAAATGTGCTTGCTGTGACTGTTTTT--C 136530
                           -                -                             -- 
  rnd-1_family-        651 TTTTTGGTAGAGTAGAT-CGTGAAATGTGCTTGCTGTGACTGTTTTTTCC 699

  scaffold214|s     136531 CGT---GCTGCATGAATGTTTTTACGGTTGAGCAGTTGTCACAGAAGATG 136577
                              ---  v                ivv        v   i   -     
  rnd-1_family-        700 CGTGCAGCAGCATGAATGTTTTTACATGTGAGCAGTGGTCGCAG-AGATG 748

  scaffold214|s     136578 AGCCTGGCGGCCTCACGGAACGAATTGGAGCGGCGCAG---AAGATGAGC 136624
                             -           -          i   i  i   v ---      i  
  rnd-1_family-        749 AG-CTGGCGGCCTC-CGGAACGAATCGGAACGACGCTGATCAAGATGGGC 796

  scaffold214|s     136625 CTGGCGGCCTCACAGAACGAATCGAACGGCGCACAATATGGACGTCTCAG 136674
                             ---------------------   i i v v         v? v   v
  rnd-1_family-        797 CT---------------------GAATGACTCCCAATATGGAGNTGTCAC 825

  scaffold214|s     136675 ATTGGGGGAAGTTGTTTTTTACACAATCGTGGGAAATTTTATTAACACAA 136724
                              -        i         i        v    i      -  i   
  rnd-1_family-        826 ATT-GGGGAAGTCGTTTTTTACGCAATCGTGCGAAACTTTATT-ACGCAA 873

  scaffold214|s     136725 CTGCACTGTCGCGCTCCTTTGTTTGTGCAAAATCAATTTGTTATGTACAT 136774
                                     i    v                  i               
  rnd-1_family-        874 CTGCACTGTCACGCTACTTTGTTTGTGCAAAATCGATTTGTTATGTACAT 923

  scaffold214|s     136775 AACTCACTGCACAGGTACGTCTGTTTTATGTATATCAAATGTTTATGTAC 136824
                                i                                v           
  rnd-1_family-        924 AACTCGCTGCACAGGTACGTCTGTTTTATGTATATCAATTGTTTATGTAC 973

  scaffold214|s     136825 ATCGCGTGCATTATTTTATTAACACAACTGCAATACACCTTCGTTTGCAC 136874
                             ?i  i                          i  v    i      iv
  rnd-1_family-        974 ATNACGCGCATTATTTTATTAACACAACTGCAACACTCCTTTGTTTGCGA 1023

  scaffold214|s     136875 AAAATCGAAATATCGATTTGTTATCTACGTAACTTGCTGCATACGGAAGT 136924
                                   v i             v   i                v    
  rnd-1_family-       1024 AAAATCGATACATCGATTTGTTATGTACATAACTTGCTGCATACGTAAGT 1073

  scaffold214|s     136925 CAATTATGTATGTCAAGTTTTATGTATATAACATCATTTTGTGTGTAAAT 136974
                            v                                                
  rnd-1_family-       1074 CTATTATGTATGTCAAGTTTTATGTATATAACATCATTTTGTGTGTAAAT 1123

  scaffold214|s     136975 TTATGGGTGCTAC--CTCCGGAGGAAGGTAAGAAGATGAAAATGACATGA 137022
                                        --    i        i             i       
  rnd-1_family-       1124 TTATGGGTGCTACCTCTCCAGAGGAAGGCAAGAAGATGAAAACGACATGA 1173

  scaffold214|s     137023 CATTCTATCATCTCAAAAACAAGTTTAGTACATGAAATTGTTATGAACAC 137072
                                        ---   v   viv                     i i
  rnd-1_family-       1174 CATTCTATCATCT---AAAAAAGGCAAGTACATGAAATTGTTATGAATAT 1220

  scaffold214|s     137073 AAAAAGCAGTTTTGACACTTTGGCATTTCCTAACATTGATCATATGTGAA 137122
                                                                          i  
  rnd-1_family-       1221 AAAAAGCAGTTTTGACACTTTGGCATTTCCTAACATTGATCATATGTAAA 1270

  scaffold214|s     137123 AACCTATTTCAGCAAAGGTGAGAATGTTGGGATTTTTGTTAAATAATTAT 137172
                                                                     v       
  rnd-1_family-       1271 AACCTATTTCAGCAAAGGTGAGAATGTTGGGATTTTTGTTAATTAATTAT 1320

  scaffold214|s     137173 GTATATAGCATGAACTAATGCACTACTTTTGACTGAGGGGGTTGCCATGG 137222
                                  i             i    -          -------------
  rnd-1_family-       1321 GTATATAACATGAACTAATGCGCTAC-TTTGACTGAG------------- 1356

  scaffold214|s     137223 AAAAGGTTTTGAGCATTGGAAAAATGATGGAACAGGGGAGAGTGGTATGT 137272
                           ----                             -                
  rnd-1_family-       1357 ----GGTTTTGAGCATTGGAAAAATGATGGAAC-GGGGAGAGTGGTATGT 1401

  scaffold214|s     137273 TTGTAACGGGGTTATGTATTTAACGTGGTTCGTTTTGGCATGCGCCAGGT 137322
                                                   i       -                 
  rnd-1_family-       1402 TTGTAACGGGGTTATGTATTTAACATGGTTCG-TTTGGCATGCGCCAGGT 1450

  scaffold214|s     137323 GAGTACCAACTGATTACTCGATGTTTAATGAGACACACCGGCCAATATGG 137372
                                                                             
  rnd-1_family-       1451 GAGTACCAACTGATTACTCGATGTTTAATGAGACACACCGGCCAATATGG 1500

  scaffold214|s     137373 TGTTGATATTTTTGGATGAGCAATTGGATGATTTCTTGATGTTTCTAAAG 137422
                              i                 i  v           i    -        
  rnd-1_family-       1501 TGTCGATATTTTTGGATGAGCGATGGGATGATTTCTCGATG-TTCTAAAG 1549

  scaffold214|s     137423 AGATTGATGTATCATGGTGCCGATATTTTTGGATTCACACCGTGGAAAAT 137472
                                 v                            -i i     i     
  rnd-1_family-       1550 AGATTGCTGTATCATGGTGCCGATATTTTTGGATT-GCGCCGTGAAAAAT 1598

  scaffold214|s     137473 TGTATCGATATTTTTTGGTTC---------------------TGTTTTTG 137501
                              i                 ---------------------        
  rnd-1_family-       1599 TGTGTCGATATTTTTTGGTTCTGCGACAGGAAGATGTCTCGATGTTTTTG 1648

  scaffold214|s     137502 AAGATTACAATGTATCTTGGTGTCGAAATTTTTGGATTGCACAGGAACAT 137551
                                v  iv                v             i i       
  rnd-1_family-       1649 AAGATGACGCTGTATCTTGGTGTCGATATTTTTGGATTGCGCGGGAACAT 1698

  scaffold214|s     137552 GAAGATAGTATCGATGTTTTGAAGACAGCGCTGAAATCATGGTGTTGATA 137601
                                   - v ----    ----------------i        i   i
  rnd-1_family-       1699 GAAGATAG-AGC----TTTT----------------CCATGGTGTCGATG 1727

  scaffold214|s     137602 -TTTTGGGTTGCGCGGGAACTTACCCCCGATGATTGATCTATCGATTTTT 137650
                           -      i      i ---- i -----i   v  ------    iv ? 
  rnd-1_family-       1728 TTTTTGGATTGCGCAG----TCA-----AATGCTT------TCGACATNT 1762

  scaffold214|s     137651 TGGGATAACGATGCATC---ATGGTGTCGATAATACAAGGATTGATTTCG 137697
                            v    ----i   iv ---           -i vivi   -  ii i i
  rnd-1_family-       1763 TTGGAT----GTGCGACTGGATGGTGTCGAT-GTTTTGGGA-TGGCTCCA 1806

  scaffold214|s     137698 CGATGTTGTTGGAGATAATGCAGCATCATGGTGTCGATATTTTTGGATTG 137747
                           ----   -     v----   v                        i   
  rnd-1_family-       1807 ----GTT-TTGGAT----TGCCGCATCATGGTGTCGATATTTTTGGGTTG 1847

  scaffold214|s     137748 CACATGAACTGAGATCCATGATTTGCATCATGGTGTCAATATTTTTGTAT 137797
                            i  - ---- i  i i vv -i     i        i         v -
  rnd-1_family-       1848 CGCA-G----GGGACCTAACA-CTGCATTATGGTGTCGATATTTTTGGA- 1890

  scaffold214|s     137798 TTGCGCAGG-----ATG--CTGCAGGATTTATTTCTCGATG-TTTTGGAG 137839
                           v  -     ----- i -- iv   v   v  i ?      -     i  
  rnd-1_family-       1891 ATG-GCAGGAACTTACGCCCCCCAGTATTGATCTNTCGATGTTTTTGAAG 1939

  scaffold214|s     137840 ATAATGCAG-CATCATGGTATCGATATTTTTCGATTGCGCAGGACCTGAG 137888
                            iiii  v -v        i   i      vv       vi   v  ---
  rnd-1_family-       1940 ACGGCGCTGAAATCATGGTGTCGGTATTTTGGGATTGCGAGGGAACT--- 1986

  scaffold214|s     137889 AGCAATGCTTCTCTATGTCCTCAGGATCAATTTCTCGATGATTTTGAAGA 137938
                           -------------  i -  iv v   ii  i v     v-      i  
  rnd-1_family-       1987 -------------TACG-CCCGATGATTGATCTATCGATT-TTTTGAGGA 2021

  scaffold214|s     137939 TAACACTGCAGCATGGTGTCGCTATTTTCGGA-GTATGCAGGAAGTTACG 137987
                               i     v          v      i ? -v ii     - v v i 
  rnd-1_family-       2022 TAACGCTGCATCATGGTGTCGATATTTTTGNATTTGCGCAGG-ACTAATG 2070

  scaffold214|s     137988 CACCAGGATTCGATTTCTTGCTGTTTTTTGAGATTACGCAGCACCATG 138035
                            -        viv     i v    i  v     v        i i  
  rnd-1_family-       2071 C-CCAGGATTGATTTTCTCGATGTTCTTGGAGATAACGCAGCATCGTG 2117

Matrix = 20p43g.matrix
Kimura (with divCpGMod) = 9.14
Transitions / transversions = 1.19 (112/94)
Gap_init rate = 0.07 (150 / 2178), avg. gap size = 1.34 (201 / 150)

5255 12.30 3.33 5.39 scaffold214|size268536 137305 138326 (130198) rnd-1_family-15#Unknown 1 1002 (0) m_b2314s001i20 67429

  scaffold214|s     137305 TTTTGGCATGCGCCAGGTGAGTACCAACTGATTACTCGATGTTTAATGAG 137354
                                                                             
  rnd-1_family-          1 TTTTGGCATGCGCCAGGTGAGTACCAACTGATTACTCGATGTTTAATGAG 50

  scaffold214|s     137355 ACACACCGGCCAATATGGTGTTGATATTTTTGGATGAGCAATTGGATGAT 137404
                                                i                 i iv       
  rnd-1_family-         51 ACACACCGGCCAATATGGTGTCGATATTTTTGGATGAGCGACGGGATGAT 100

  scaffold214|s     137405 TTCTTGATGTTTCTAAAGAGATTGATGTATCATGGTGCCGATATTTTTGG 137454
                               i                   v                         
  rnd-1_family-        101 TTCTCGATGTTTCTAAAGAGATTGCTGTATCATGGTGCCGATATTTTTGG 150

  scaffold214|s     137455 ATTCACACCGTGGAAAATTGTATCGATATTTTTTGGTTCTG--------- 137495
                               i i     i     ?  i           v       ---------
  rnd-1_family-        151 ATTCGCGCCGTGAAAAATNGTGTCGATATTTTTGGGTTCTGCGACAGGAA 200

  scaffold214|s     137496 ------------TTTTTGAAGATTACAATGTATCTTGGTGTCGAAATTTT 137533
                           ------------           v  iv      ?         v     
  rnd-1_family-        201 GATGTCTCGATGTTTTTGAAGATGACGCTGTATCNTGGTGTCGATATTTT 250

  scaffold214|s     137534 TGGATTGCACAGGAACATGAAGATAGTATCGATGTTTTGAAGACAGCGCT 137583
                                   i i             i  i           i v---     
  rnd-1_family-        251 TGGATTGCGCGGGAACATGAAGATGGTGTCGATGTTTTGGAT---GCGCT 297

  scaffold214|s     137584 GAAATCATGGTGTTGATA-TTTTGGGTTGCGCGGGAACTTACCCCCGATG 137632
                            -  ?        i    -      i      i    -------i     
  rnd-1_family-        298 G-AANCATGGTGTCGATATTTTTGGATTGCGCAGGAA-------TCGATG 339

  scaffold214|s     137633 ATTGATCTATCGATTTTTTGGGATAACGATGCATCATGGTGTCGATAATA 137682
                               --- i     v    v    ?i       v?            v -
  rnd-1_family-        340 ATTG---TGTCGATATTTTTGGATNGCGATGCAGNATGGTGTCGATATT- 385

  scaffold214|s     137683 CAAGGATTGATTTCGCGATGTTGTTGGAGATAATGCAGCATCATGGTGTC 137732
                           -vi      --i  v       v        ?ii  v             
  rnd-1_family-        386 -TGGGATTG--CTCTCGATGTTTTTGGAGATNGCGCCGCATCATGGTGTC 432

  scaffold214|s     137733 GATATTTTTGGATTGCACATGAACTGAGATCCATGATTTGCATCATGGTG 137782
                                           i  v   -   i-----------    i      
  rnd-1_family-        433 GATATTTTTGGATTGCGCAGGAA-TGAA-----------GCATTATGGTG 470

  scaffold214|s     137783 TCAATATTTTTGTATTTGCGCAGGAT--GCTGCAGGATTTATTTCTCGAT 137830
                             i   -     v             --  i-   v   v -  v     
  rnd-1_family-        471 TCGATA-TTTTGGATTTGCGCAGGATTAGCC-CAGTATTGA-TTGTCGAT 517

  scaffold214|s     137831 GTTTTGGAGATAATGCAGCATCATGGTATCGATATTTTTCGATTGCGCAG 137880
                                       ii  v ?        i           v        i 
  rnd-1_family-        518 GTTTTGGAGATAGCGCTGNATCATGGTGTCGATATTTTTGGATTGCGCGG 567

  scaffold214|s     137881 G-ACCTGAGAGCAATGCTTCTCTATGTCCTCAGGATCAATTTCTCGATGA 137929
                            -  v  iviv i  ii  i vv  - v v     vvv  v v     iv
  rnd-1_family-        568 GAACATGGTGTCGATATTTTTGGAT-TGCGCAGGAAGTATGTGTCGATAT 616

  scaffold214|s     137930 TTTTGAAGATAACAC-TGCAGCATGGTGTCGCTATTTTCGGAGTATGCAG 137978
                                --   ?i i -  v  i         v      i   v ii    
  rnd-1_family-        617 TTTTG--GATNGCGCATGAAGTATGGTGTCGATATTTTTGGATTGCGCAG 664

  scaffold214|s     137979 GAAGTTACGCACCAGGATTCGATTTCTTGCTGTTTTTTGAGATTACGCAG 138028
                                i i------  vv      --------v      -   ?i     
  rnd-1_family-        665 GAAGTCAT------GGTGTCGATT--------ATTTTTG-GATNGCGCAG 699

  scaffold214|s     138029 CACCATGGTGTCGATCTTTTTGGATTGCGCAGGTTGATGATTTGTGGAGA 138078
                           v v            v                  i    ?   -      
  rnd-1_family-        700 GAGCATGGTGTCGATATTTTTGGATTGCGCAGGTCGATGNTTT-TGGAGA 748

  scaffold214|s     138079 TAATGCTGCATCATGGTGTCAAT-TTTTTGGATTGTGCAGGAACTGAAAG 138127
                              i      ?         i  -           i              
  rnd-1_family-        749 TAACGCTGCANCATGGTGTCGATATTTTTGGATTGCGCAGGAACTGAAAG 798

  scaffold214|s     138128 CCAGACTTCATTTTGATG-TTTTGAAGTATGGCGTATGTGTTATGTATAC 138176
                                        i    -                  v            
  rnd-1_family-        799 CCAGACTTCATTTCGATGTTTTTGAAGTATGGCGTATTTGTTATGTATAC 848

  scaffold214|s     138177 AGCTGATGATGACATTGCAC--TTCAATTGCTGAAGTTTCCAACAGAATG 138224
                            i               ii --      ?i      -   ii    i   
  rnd-1_family-        849 AACTGATGATGACATTGTGCTTTTCAATNACTGAAG-TTCTGACAGGATG 897

  scaffold214|s     138225 CTGAACTCTGATGTGATTTACACCTTGGTTATGTATATAACCTTGCAAAA 138274
                            ? i v    i i  -      v                    i  ii  
  rnd-1_family-        898 CNGGAATCTGGTATG-TTTACAACTTGGTTATGTATATAACCTCGCGGAA 946

  scaffold214|s     138275 CAGCAGGTAAGA--CTAG-TGGGAAAATGATTG-TTTTTGACATTGATGT 138320
                            ii         --    -        v ?   -        i       
  rnd-1_family-        947 CGACAGGTAAGAGGCTAGTTGGGAAAAAGNTTGTTTTTTGACGTTGATGT 996

  scaffold214|s     138321 TATGTA 138326
                            i    
  rnd-1_family-        997 TGTGTA 1002

Matrix = 20p43g.matrix
Kimura (with divCpGMod) = 10.67
Transitions / transversions = 1.48 (71/48)
Gap_init rate = 0.06 (66 / 1021), avg. gap size = 1.33 (88 / 66)


412 20.61 9.22 8.83 scaffold214|size268536 135781 136062 (132462) C scaffold5|size2025720_(dbseq-nr_679)_[1273151,1286701]#LTR/Gypsy (6051) 7500 7218 m_b2314s001i17 67430

  scaffold214|s     135781 GGTATTTTATATTTATGGTCGCATT-TGGTCGCTTTCTACAAATGGTCGC 135829
                                                -   -     i     vi         i 
C scaffold5|siz       7500 GGTATTTTATATTTATGGTCG-ATTATGGTCACTTTCGGCAAATGGTCAC 7452

  scaffold214|s     135830 AAGACAAATGGCCTATATAATATATTTAATCGAAGTTAGTGGTAACA-AA 135878
                           v i v   i    v             v  vi v   v - iv    -  
C scaffold5|siz       7451 CAAAAAAACGGCCAATATAATATATTTTATGAACGTTTG-GAGAACACAA 7403

  scaffold214|s     135879 TATCAGAAAGCTACTGCTTTGAAA-----CGCATACTACAATGGCAATAA 135923
                           ----    ------- v   v   -----  vi vi  v   -   vi i
C scaffold5|siz       7402 ----AGAA-------GATTTTAAACATTTCGAGTCTTAAAAT-GCACCAG 7365

  scaffold214|s     135924 CATACATTTTTATTCATGTCTGAATA---TAAACTGATGGGTTATGTAAA 135970
                           i  ---   v    v     i v   ---    --- i       i    
C scaffold5|siz       7364 TAT---TTTGTATTAATGTCCGTATACATTAAA---ACGGGTTATATAAA 7321

  scaffold214|s     135971 TC----CTGGC-CA-CTAGGAGAGGGCAATAGT----GAAAAC--AAAAT 136008
                            i----i   i-i -   viiv v v i--   ---- i    -- v   
C scaffold5|siz       7320 TTGAAATTGGTATATCTACAGTATGTCG--AGTTTTAGGAAACTTACAAT 7273

  scaffold214|s     136009 TTTTGAATGAATTTACCAAATTGGTTAATAT--TTTTTTTATAT--ATGT 136054
                               i       iv -     --i  v    --  i        --   v
C scaffold5|siz       7272 TTTTAAATGAATCGA-CAAAT--ATTCATATCATTCTTTTATATTAATGG 7226

  scaffold214|s     136055 CTGAATAT 136062
                                   
C scaffold5|siz       7225 CTGAATAT 7218

Matrix = 20p43g.matrix
Kimura (with divCpGMod) = 21.82
Transitions / transversions = 1.04 (27/26)
Gap_init rate = 0.13 (36 / 281), avg. gap size = 1.42 (51 / 36)


4335 13.10 4.77 4.90 scaffold214|size268536 137587 138445 (130079) C rnd-1_family-38#Unknown (0) 858 1 m_b2314s001i21 67431

  scaffold214|s     137587 ATCATGGTGTTGATATTTT-GGGTTGCGCGGGAACTTACCCCCGATGATT 137635
                                     i        -  i       ---   v  v ivv  v  v
C rnd-1_family-        858 ATCATGGTGTCGATATTTTTGGATTGCGCG---ACTAACGCTGCATTATG 812

  scaffold214|s     137636 GATCTATCGATTTTTTGGGATAACGATGCATCATGGTGTCGATAATACAA 137685
                            --- i     v    v    vi  vv v v - vii i -----iv  -
C rnd-1_family-        811 G---TGTCGATATTTTTGGATTGCGCAGGAAC-TTACGCC-----CCCA- 772

  scaffold214|s     137686 GGATTGATTTCGCGATGTTGTTGGAGATAATGCAGCA-TCATGGTGTCGA 137734
                           -       i  v       v   i     ii  v ? -            
C rnd-1_family-        771 -GATTGATCTCTCGATGTTTTTGAAGATAGCGCTGNAATCATGGTGTCGA 723

  scaffold214|s     137735 TATTTTTGGATTGCACATGAACTGAGATCCATGATT-------------- 137770
                                         i iv     v  v  v      --------------
C rnd-1_family-        722 TATTTTTGGATTGCGCGGGAACTTAGCTCGATGATTGATCTCTCGATTTT 673

  scaffold214|s     137771 ------------TGCATCATGGTGTCAATATTTTTGTATTTGCGCAGG-- 137806
                           ------------              i         v   -       --
C rnd-1_family-        672 TGAGGATAGCGCTGCATCATGGTGTCGATATTTTTGGATT-GCGCAGGGA 624

  scaffold214|s     137807 ---ATGCTGCAGGATTTATTTCTCGATGTTTT-GGAGATAATGCAGCATC 137852
                           ---    iv       v               -        i  ?     
C rnd-1_family-        623 CTTATGCCCCAGGATTGATTTCTCGATGTTTTTGGAGATAACGCNGCATC 574

  scaffold214|s     137853 ATGGTATCGATATTTTTCGATTGCGCAGGACCTGAGAGCAATGCTTCTCT 137902
                                i           v            ?i ---------------- 
C rnd-1_family-        573 ATGGTGTCGATATTTTTGGATTGCGCAGGANTT----------------T 540

  scaffold214|s     137903 ATGTCCTCAGGATCAATTTCTCGATGATTTTGAAGATAACACTGCAGCAT 137952
                              i  ---     i           v             i         
C rnd-1_family-        539 ATGCCC---GGATCGATTTCTCGATGTTTTTGAAGATAACGCTGCAGCAT 493

  scaffold214|s     137953 GGTGTCGCTATTTTCGGAGTATGCAGGAAGTTACGCACCAGGATTCGATT 138002
                                  v      i   v ii           -  i        -    
C rnd-1_family-        492 GGTGTCGATATTTTTGGATTGCGCAGGAAGTTA-GCGCCAGGATT-GATT 445

  scaffold214|s     138003 TCTTGCTGTTTTTTGA-GATTACGCAGCACCATGGTGTCGATCTTTTTGG 138051
                              i v          -   ?    v   ?            v       
C rnd-1_family-        444 TCTCGATGTTTTTTGAAGATNACGCTGCANCATGGTGTCGATATTTTTGG 395

  scaffold214|s     138052 ATTGCGCAGGTTGATGATTTGTGGAGATAATGCTGCATCATGGTGTCAAT 138101
                                      i        -                          i  
C rnd-1_family-        394 ATTGCGCAGGTCGATGATTT-TGGAGATAATGCTGCATCATGGTGTCGAT 346

  scaffold214|s     138102 -TTTTTGGATTGTGCAGGAACTGAAAGCCAGACTTCATTTTGATGTTTTG 138150
                           -           i                         ? i         
C rnd-1_family-        345 GTTTTTGGATTGCGCAGGAACTGAAAGCCAGACTTCATNTCGATGTTTTG 296

  scaffold214|s     138151 AAGTATGGCGTATGTGTTATGTATACAGCTGATGATGACATTGCACTTCA 138200
                                        v             i               ii     
C rnd-1_family-        295 AAGTATGGCGTATTTGTTATGTATACAACTGATGATGACATTGTGCTTCA 246

  scaffold214|s     138201 ATTGCTGAAGTTTCCAACAGAATGCTGAACTCTGATGTGATTTACACCTT 138250
                             ?           i     i    ?   v    i i  v      v   
C rnd-1_family-        245 ATNGCTGAAGTTTCTAACAGGATGCNGAAATCTGGTATGTTTTACAACTT 196

  scaffold214|s     138251 GGTTATGTATATAACCTTGCAAAACAGCAGGTAAGACTAG-TGGGAAAAT 138299
                                               ii   ii             -         
C rnd-1_family-        195 GGTTATGTATATAACCTTGCGGAACGACAGGTAAGACTAGTTGGGAAAAT 146

  scaffold214|s     138300 G----ATTGTTTTTGACATTGATGTTATGTATATAACATTGGCCAAACTT 138345
                            ----         vi   i    v                 -i vv   
C rnd-1_family-        145 GTAAAATTGTTTTTTGCATCGATGATATGTATATAACATTGG-TATTCTT 97

  scaffold214|s     138346 TTGATCCCACACAACATGGTATATTTGTGACATTGTTATGTATATAACGG 138395
                                   i   -  i      i        i i        i     v 
C rnd-1_family-         96 TTGATCCCGCAC-ACGTGGTATGTTTGTGACGTCGTTATGTACATAACCG 48

  scaffold214|s     138396 CGGACATCAGATCTCTTTTTCATAGTTTAATCTGCCCGGCAGAACGACCC 138445
                             viv       v    i -- -i    vv  ii vvv      i     
C rnd-1_family-         47 CGCGGATCAGATGTCTTCT--A-GGTTTTTTCCACGATGCAGAATGACCC 1

Matrix = 20p43g.matrix
Kimura (with divCpGMod) = 11.39
Transitions / transversions = 1.18 (58/49)
Gap_init rate = 0.06 (52 / 858), avg. gap size = 1.60 (83 / 52)

542 21.53 0.00 4.44 scaffold214|size268536 138321 138461 (130063) C rnd-1_family-224#Unknown (2) 298 164 m_b2314s001i22 67431

  scaffold214|s     138321 TATGTATATAACATTGGCCAAACTTTTGATCCCACACAACATGGTATATT 138370
                                            i- vvii         i   ?v i      i  
C rnd-1_family-        298 TATGTATATAACATTGGT-ATTTCTTTGATCCCGCACNTCGTGGTATGTT 250

  scaffold214|s     138371 TGTGACATTGTTATGTATATAACGGCGGACATCAGATCTCTTTTTCATAG 138420
                                            i     v   viv       v    i -- -i 
C rnd-1_family-        249 TGTGACATTGTTATGTACATAACCGCGCGGATCAGATGTCTTCT--A-GG 203

  scaffold214|s     138421 TTTAATCTGCCCGGCAGAACGACCCCCTTCAAGGGTTTTTT 138461
                              vv  ii vvv    i i  --    v  iv        
C rnd-1_family-        202 TTTTTTCCACGACGCAGGATGA--CCCTGCAGTGGTTTTTT 164

Matrix = 20p43g.matrix
Kimura (with divCpGMod) = 22.85
Transitions / transversions = 1.07 (15/14)
Gap_init rate = 0.04 (6 / 140), avg. gap size = 1.00 (6 / 6)


286 10.65 0.00 2.13 scaffold214|size268536 138448 138495 (130029) rnd-1_family-583#Unknown 10 56 (67) m_b2314s001i23 67432

  scaffold214|s     138448 TTCAAGGGTTTTTTCCATAACGCAGGATTCCCCTGCAGTGGTTTTTTT 138495
                                  -         ii i    ?  vv                  
  rnd-1_family-         10 TTCAAGG-TTTTTTCCACGATGCAGNATGACCCTGCAGTGGTTTTTTT 56

Matrix = 20p43g.matrix
Kimura (with divCpGMod) = 9.26
Transitions / transversions = 1.50 (3/2)
Gap_init rate = 0.02 (1 / 47), avg. gap size = 1.00 (1 / 1)


814 18.42 0.91 8.33 scaffold214|size268536 138454 138672 (129852) C rnd-1_family-224#Unknown (96) 204 1 m_b2314s001i24 67433

  scaffold214|s     138454 GGTTTTTTCCATAACGCAGGATTCCCCTGCAGTGGTTTTTTTCGCCAATC 138503
                                      ii         vv                  ?-------
C rnd-1_family-        204 GGTTTTTTCCACGACGCAGGATGACCCTGCAGTGGTTTTTTTN------- 162

  scaffold214|s     138504 ACACACCTCCAGGATGTGTGTATTTTGAATTTTGATTGGGTAATAA--GT 138551
                           ----   i   i     i---i?   --  v i     i?v     --  
C rnd-1_family-        161 ----ACCCCCAAGATGTA---GNTTT--ATGTCGATTGANAAATAATTGT 121

  scaffold214|s     138552 ACTAAAAATGAAATTTATTTAAAAAGGATAGTAGTTTGGAATCATTTTAT 138601
                            v         vv   ?i -i            v     vi   v ?   
C rnd-1_family-        120 AGTAAAAATGATTTTTNCT-GAAAAGGATAGTACTTTGGCGTCAATNTAT 72

  scaffold214|s     138602 AACATACAATCTGATAAATCCTGCAACCATTTGCGGAAGGAGACCAATCA 138651
                              v  i      i     i vvii       vv    ivv      v?v
C rnd-1_family-         71 AACTTATAATCTGGTAAATTCACTGACCATTTCGGGAAACTGACCAAANC 22

  scaffold214|s     138652 CGACCAAAAATATCGCAAACC 138672
                           i                    
C rnd-1_family-         21 TGACCAAAAATATCGCAAACC 1

Matrix = 20p43g.matrix
Kimura (with divCpGMod) = 19.91
Transitions / transversions = 0.95 (18/19)
Gap_init rate = 0.08 (18 / 218), avg. gap size = 1.06 (19 / 18)


25817 14.20 2.32 0.91 scaffold214|size268536 138669 142805 (125719) C scaffold171|size496807_(dbseq-nr_295)_[215868,222163]#LTR/Gypsy (1691) 4605 411 m_b2314s001i25 67434

  scaffold214|s     138669 AACCATTGTGTATCCTCTACTAGCTGTGTGGAATACTTATCATGTTTACT 138718
                              v v           i    ii  v           i      i   v
C scaffold171|s       4605 AACAAATGTGTATCCTCCACTAATTGAGTGGAATACTTGTCATGTCTACG 4556

  scaffold214|s     138719 GAGATTCTTCAAAGTTGCATCTGTCGCCTGGGCTTGTGCAATTTCCTTAA 138768
                           i  v    v                 i                i    v 
C scaffold171|s       4555 AAGCTTCTGCAAAGTTGCATCTGTCGTCTGGGCTTGTGCAATTCCCTTCA 4506

  scaffold214|s     138769 CTGTTAATGGGTAAATTACATCTTCGTCGCTGCAAGTAGCAAACACCAGG 138818
                                                              v        i    i
C scaffold171|s       4505 CTGTTAATGGGTAAATTACATCTTCGTCGCTGCAATTAGCAAACGCCAGA 4456

  scaffold214|s     138819 TTAATATCTTCCTGGTGATCGGAAGTGCCTTCTGCACTTATTACATGCTA 138868
                                 ii   i     i  i       iv  v      iv i i    v
C scaffold171|s       4455 TTAATACTTTCTTGGTGGTCAGAAGTGCTGTCAGCACTTGATGCGTGCTC 4406

  scaffold214|s     138869 GGTGTAGTGACGCCAGCACTTCGTGAACGTCATCCAATTAGCATTGTCAT 138918
                           i          i      i  i                 i  i       
C scaffold171|s       4405 AGTGTAGTGACACCAGCATTTTGTGAACGTCATCCAATTGGCGTTGTCAT 4356

  scaffold214|s     138919 CTTGGTTTGGACCTGAGTCTAACCTAGAGATGACATCAGCAACAGTGTTA 138968
                                v       v     i  i v       i          v      
C scaffold171|s       4355 CTTGGGTTGGACCGGAGTCCAATCGAGAGATGGCATCAGCAACCGTGTTA 4306

  scaffold214|s     138969 TGGATGCCTATGATGTGCACGATTTTGGGACCATACTCTTCAAGTAATAA 139018
                                    v v        i    i                        
C scaffold171|s       4305 TGGATGCCTTTTATGTGCACAATTTCGGGACCATACTCTTCAAGTAATAA 4256

  scaffold214|s     139019 TCTCCACCAATAGAATTGGTCTGAGGTTTCCAAGGGCATCTTGGATTAAG 139068
                                 v       v i    v      -vv                   
C scaffold171|s       4255 TCTCCAGCAATAGACTCGGTCAGAGGTT-AAAAGGGCATCTTGGATTAAG 4207

  scaffold214|s     139069 TTTTTATGGTCTGT-TAGATCTTTATTTGTTGTCCTGACAGCATGCCTTT 139117
                             i           -    i               iv    i        
C scaffold171|s       4206 TTCTTATGGTCTGTATAGACCTTTATTTGTTGTCCCCACAGTATGCCTTT 4157

  scaffold214|s     139118 GAACTCTGGAAATGTCTCCACTATCGCCAGTAGTTCAATTT-GGTCAAAA 139166
                                 ivv  i           vv       i  v     -     v v
C scaffold171|s       4156 GAACTCCTTAAGTGTCTCCACTAGGGCCAGTAATTAAATTTCGGTCACAC 4107

  scaffold214|s     139167 TGTATTTTTGTTGAGTTACAGACAGTTTTCTGCTGAACAATGCGAGAGGC 139216
                               i        v  i             ii     v vi     i   
C scaffold171|s       4106 TGTACTTTTGTTGCGTCACAGACAGTTTTCCACTGAAGATCGCGAGGGGC 4057

  scaffold214|s     139217 TGATTACCTTGAGTAATCACTGAGCCAAGTTGTTT-GACGAGGCATCAGT 139265
                            -      i              i           -    v         
C scaffold171|s       4056 T-ATTACCCTGAGTAATCACTGAACCAAGTTGTTTAGACGCGGCATCAGT 4008

  scaffold214|s     139266 GTATATTTCAAATTCTTTTGAAAAATAAGGGTAGGCTAAAACTACATCTT 139315
                                          iv     v   vi  i        i          
C scaffold171|s       4007 GTATATTTCAAATTCCATTGAATAATCGGGATAGGCTAAGACTACATCTT 3958

  scaffold214|s     139316 TTGTGATAGTAGCTTTCATGTTGTCAAATGCTATTTGATGTACCTCATCC 139365
                            v i     i      i i   i              i            
C scaffold171|s       3957 TAGCGATAGCAGCTTTTACGTTATCAAATGCTATTTGGTGTACCTCATCC 3908

  scaffold214|s     139366 CAATACCAAGGTCTCTTTTTGGTTTTTTTTGCTTTGGTGACTTTGGTATG 139415
                                        v            i  v              i     
C scaffold171|s       3907 CAATACCAAGGTCGCTTTTTGGTTTTCTTGGCTTTGGTGACTTTAGTATG 3858

  scaffold214|s     139416 ACCATACTCTCCTACTAAGGAGGTGAGTGGGGCAAGTATTTCACTTCGTC 139465
                               i          i  v    i            i        v    
C scaffold171|s       3857 ACCACACTCTCCTACCAATGAGGCGAGTGGGGCAAGCATTTCACTACGTC 3808

  scaffold214|s     139466 TTGCCCAAAGATCTCTATTGAACTGGACCATGCCCAGGAACTTACGGAGG 139515
                                       v     v v                    i        
C scaffold171|s       3807 TTGCCCAAAGATATCTATAGTACTGGACCATGCCCAGGAACCTACGGAGG 3758

  scaffold214|s     139516 TCTTTGACTTGTTTTGGCAGTGTAATTTTGAGTATCGCCTGCACTTTGTT 139565
                                             i    i   vi         i  i        
C scaffold171|s       3757 TCTTTGACTTGTTTTGGCGGTGTGATTGCGAGTATCGCTTGTACTTTGTT 3708

  scaffold214|s     139566 TGGCTGTGGCTTTATGCCAGTCCTGGTTAGTATATAATCTATATACT-TG 139614
                                                        i      vi i v   i -  
C scaffold171|s       3707 TGGCTGTGGCTTTATGCCAGTCCTGGTTAATATATATCCCAGATATTCTG 3658

  scaffold214|s     139615 TATTCAATAATCAAGAGTTTTGATTTTGGGGCATTGACTCGCAAGCC-AC 139663
                            -i  v i iivv i ii             ii       v      -  
C scaffold171|s       3657 T-CTCTACAGCACAAAACTTTGATTTTGGGGTGTTGACTCTCAAGCCCAC 3609

  scaffold214|s     139664 TTCTTGCAACCTGGATAGTACTAACCTTAAATGATCTAGGTGGTCATCCA 139713
                           v   i   ii    vv     i                            
C scaffold171|s       3608 GTCTCGCAGTCTGGTAAGTACCAACCTTAAATGATCTAGGTGGTCATCCA 3559

  scaffold214|s     139714 GACTTGCCCTGGTGATGCAAAGCAAATCATCCAGATAGGTTCTCACAAAC 139763
                                                     i          i   ivi  i   
C scaffold171|s       3558 GACTTGCCCTGGTGATGCAAAGCAAACCATCCAGATAAGTTTGTACGAAC 3509

  scaffold214|s     139764 TCTAAGGCTACCATTAGC------------TCCTGAAAGATGTCAGGAGA 139801
                                   v         ------------v             i     
C scaffold171|s       3508 TCTAAGGCAACCATTAGCACTGACATTTTTGCCTGAAAGATGTCGGGAGA 3459

  scaffold214|s     139802 ACCTGCAATCCCCATCGGTAATCTGAGATATGAATACTTTCCCCAAGGGA 139851
                                    v              i        i                
C scaffold171|s       3458 ACCTGCAATACCCATCGGTAATCTAAGATATGAGTACTTTCCCCAAGGGA 3409

  scaffold214|s     139852 AAATGATGGTGCAGATTTTGGATGCATCAGGATCCAATCTTATGGTGTAA 139901
                                                         v        v         i
C scaffold171|s       3408 AAATGATGGTGCAGATTTTGGATGCATCAGTATCCAATCGTATGGTGTAG 3359

  scaffold214|s     139902 TAACCCATGTTTAAGTCAAGGGCTGTGGCAAAAGTAAAACCTTCTAACTC 139951
                                         i                    i  v           
C scaffold171|s       3358 TAACCCATGTTTAAATCAAGGGCTGTGGCAAAAGTGAATCCTTCTAACTC 3309

  scaffold214|s     139952 TTGCAAAACTGTACTAATTTTTGGTAATGGAAACTGTTTCCTAACTAGCC 140001
                                 v        i     v            v               
C scaffold171|s       3308 TTGCAACACTGTACTGATTTTGGGTAATGGAAACGGTTTCCTAACTAGCC 3259

  scaffold214|s     140002 GTTTATTTAATTCCCGAAAATATGAGATAAAGCATACAGTCTTATCATTT 140051
                                    v     v     vv          i      v     -   
C scaffold171|s       3258 GTTTATTTACTTCCCTAAAATCAGAGATAAAGCGTACAGTGTTATC-TTT 3210

  scaffold214|s     140052 TTTGGTATTATAAATGTGGGTGACGCCCATTCTGATGCAGGCTGAAACTC 140101
                                                                             
C scaffold171|s       3209 TTTGGTATTATAAATGTGGGTGACGCCCATTCTGATGCAGGCTGAAACTC 3160

  scaffold214|s     140102 TAATACCTCCAGTTCACAGAGCCTATTTAATTCTTTGATTATGGTCTCTT 140151
                                  i                   i                 i    
C scaffold171|s       3159 TAATACCCCCAGTTCACAGAGCCTATTCAATTCTTTGATTATGGTTTCTT 3110

  scaffold214|s     140152 TGTGTAATTTTGGGACTGGGAATGGTCGGCCATGGTATGGCTTAGCGCCT 140201
                                 vi     v                    i               
C scaffold171|s       3109 TGTGTATCTTTGGCACTGGGAATGGTCGGCCATGATATGGCTTAGCGCCT 3060

  scaffold214|s     140202 TCCTTCACTTCTAGGGAGAAGGGTTCCGTGTTCCAATCACCTAGTGTTCC 140251
                                  v           v   v  i                       
C scaffold171|s       3059 TCCTTCAGTTCTAGGGAGACGGGGTCTGTGTTCCAATCACCTAGTGTTCC 3010

  scaffold214|s     140252 ATCAAAAAGTTCCTCGTATTCTGTGAGT----CTAGTAACTTATTTTGAT 140297
                                          i  --        ----          i     i 
C scaffold171|s       3009 ATCAAAAAGTTCCTCATA--CTGTGAGTAACTCTAGTAACTTGTTTTGGT 2962

  scaffold214|s     140298 CTTGGAGACTAAGGTGAGTACAGTTCGTGCTAACAACTGATTGGAGGTCT 140347
                                                    v  i                     
C scaffold171|s       2961 CTTGGAGACTAAGGTGAGTACAGTTGGTACTAACAACTGATTGGAGGTCT 2912

  scaffold214|s     140348 GCCTTTTCATATTTTGCATCTAGGATATGGACCACTCTCTCTGTTGCTTC 140397
                             i           v                         vv  i     
C scaffold171|s       2911 GCTTTTTCATATTTAGCATCTAGGATATGGACCACTCTCTGAGTCGCTTC 2862

  scaffold214|s     140398 TTGGATACTACTGGGTTCATGTGCCAAACTGTTGTTCACAGCCCAGGCTT 140447
                              v                       i                      
C scaffold171|s       2861 TTGCATACTACTGGGTTCATGTGCCAAGCTGTTGTTCACAGCCCAGGCTT 2812

  scaffold214|s     140448 TTTCCATTTTTGACTTAGTCAGACTATTGA-GTCTCTCATTGGCAAAATG 140496
                                   v                 i   -   i               
C scaffold171|s       2811 TTTCCATTGTTGACTTAGTCAGACTACTGATGTCCCTCATTGGCAAAATG 2762

  scaffold214|s     140497 ATTTCATCAAGTGTTATTTCTTTTATTCAAAAATCTAGAACAATTCCTAG 140546
                            iv       v      i      i  ii                    i
C scaffold171|s       2761 ACGTCATCAATTGTTATCTCTTTTGTTTGAAAATCTAGAACAATTCCTAA 2712

  scaffold214|s     140547 CTCCTTCATGGTGTTACAACCAAGAATGAGGTCATACATTGGTTTAGTCA 140596
                              i        i            v        -       i  i    
C scaffold171|s       2711 CTCTTTCATGGTATTACAACCAAGATTGAGGTCA-ACATTGGCTTGGTCA 2663

  scaffold214|s     140597 TTTTTTTCTTATCATACTCTACAACGTGTGGTGTCACCAGATACTCCTTG 140646
                            i  i           i  i       v      i               
C scaffold171|s       2662 TCTTCTTCTTATCATATTCCACAACGTCTGGTGTTACCAGATACTCCTTG 2613

  scaffold214|s     140647 CTGGTTGAGTAATCAAAAAACTTTATGTTGACTTCACTCCTTCCTTCAGT 140696
                              v v  i    -       vv- v   i  i  i          iv  
C scaffold171|s       2612 CTGTTGGAATAAT-AAAAAACGA-AGGTTAACCTCGCTCCTTCCTTTTGT 2565

  scaffold214|s     140697 GAGGAAGCCCCCATTTGATGTGTGCCAAGAAGTTGGCACCTGCCTAGTCA 140746
                           v      i   i   i  i  i      i  v               v  
C scaffold171|s       2564 TAGGAAGTCCCTATTCGACGTATGCCAAAAATTTGGCACCTGCCTAGGCA 2515

  scaffold214|s     140747 AGTAGGGGAAATGCATGGATGTTCCCTTTTCATGGAACATCAAGTCCCCA 140796
                                                                         v   
C scaffold171|s       2514 AGTAGGGGAAATGCATGGATGTTCCCTTTTCATGGAACATCAAGTCACCA 2465

  scaffold214|s     140797 TCAGATCCACTATTTAGGAGGATCATAACAACTTTGTTTCTACGGCAACT 140846
                                        vv  v    i v i vi        v   vv      
C scaffold171|s       2464 TCAGATCCACTATGAAGTAGGACCTTGAGGACTTTGTTACTAGTGCAACT 2415

  scaffold214|s     140847 TCTCCCAGAGTGTTCGTGTCTCTGTTGAGATTGATTTTCAGTTGCTAACT 140896
                           ii                ii     v  ii                  --
C scaffold171|s       2414 CTTCCCAGAGTGTTCGTGCTTCTGTGGAAGTTGATTTTCAGTTGCTAA-- 2367

  scaffold214|s     140897 GGTA--CCTTGCTTTGGCAACTACAGCAGTGACCCTTCCTTCTATTTGAT 140944
                               --  v         v       iv     i     v   i     i
C scaffold171|s       2366 GGTATGCCATGCTTTGGCTACTACAGTTGTGACTCTTCCGTCTGTTTGAC 2317

  scaffold214|s     140945 TTGTGGAGGAAGTTGTCGCACTATTGA-------------CATTTCGGAG 140981
                             v  i       vv  i         -------------  v     i 
C scaffold171|s       2316 TTTTGAAGGAAGTGTTCACACTATTGAGAAAGGCACCCGACAGTTCGGGG 2267

  scaffold214|s     140982 TCCAACAGTTTGGCAATTATCTCACTCTGTGTATTACTTTTGATTTTTGC 141031
                             ii  ii  i                     i  vi    v       i
C scaffold171|s       2266 TCTGACGATTCGGCAATTATCTCACTCTGTGTGTTCTTTTTTATTTTTGT 2217

  scaffold214|s     141032 GGCAAGATTTTTTTGATCTTGCTTTAGCATAGTATCATAAACAATTTGAT 141081
                           v                       i v i i     i         i   
C scaffold171|s       2216 TGCAAGATTTTTTTGATCTTGCTTCATCGTGGTATCGTAAACAATTCGAT 2167

  scaffold214|s     141082 TACCTAATATTG----TTCCGATGTTTCATTAAGATTTTTAAAATCTTGT 141127
                             ii   v i  ----  ii i i i i        v   vi      v 
C scaffold171|s       2166 TATTTAAAACTGAATGTTTTGGTATCTTATTAAGATGTTTTGAATCTTTT 2117

  scaffold214|s     141128 ACGTTCACGGT---------ATTTAAATTAGTATTCAAA--------ATC 141160
                            iiv  viv  ---------   i      i i  ii  -------- vi
C scaffold171|s       2116 ATAATCTTTGTTAGATTATTATTCAAATTAATGTTTGAATACGAGTTAAT 2067

  scaffold214|s     141161 GGTAGTTTTGTACGGACTGGGGTAAGTATGACTTTCTTGTTTATTTCTTT 141210
                                    iiv               i i    vi         v    
C scaffold171|s       2066 GGTAGTTTTACTCGGACTGGGGTAAGTGTAACTTGTTTGTTTATTACTTT 2017

  scaffold214|s     141211 TTAGTTTCTTACATCGTTTATTTAATTCCCCAGTACTACCGTACCCATAC 141260
                                        v i v  i  i  i                     v 
C scaffold171|s       2016 TTAGTTTCTTACAACATGTACTTGATCCCCCAGTACTACCGTACCCATCC 1967

  scaffold214|s     141261 TTTCAGGATGAATCCGAGTTTTTGCTGTCACTTTCGTGATGGAGCTTACG 141310
                           i       i  i  v    iv i            v   i  v    i  
C scaffold171|s       1966 CTTCAGGACGAGTCGGAGTCATCGCTGTCACTTTCTTGACGGCGCTTGCG 1917

  scaffold214|s     141311 TTTCTTCTGCGAACGTTTGAGTTTCTTGTTAGACTTCTCAAGTTTCTCAA 141360
                                          i                                  
C scaffold171|s       1916 TTTCTTCTGCGAACGCTTGAGTTTCTTGTTAGACTTCTCAAGTTTCTCAA 1867

  scaffold214|s     141361 TCTTTGAGGAAAGCTGCACATAGGCACTATTGTTGCGTTGAGAAACCTCA 141410
                                 vi  v      i              v    v      ii   v
C scaffold171|s       1866 TCTTTGCAGACAGCTGCGCATAGGCACTATTGGTGCGATGAGAAGTCTCC 1817

  scaffold214|s     141411 GGACCACGAGAAGGTCCACGTGGTTTTCTTCCCACAAAGTTCTTCTTAAG 141460
                                   v           v  i        ii      i   i  i i
C scaffold171|s       1816 GGACCACGCGAAGGTCCACGGGGCTTTCTTCCTGCAAAGTCCTTTTTGAA 1767

  scaffold214|s     141461 GGTGCTATCCTTCTCATACTTGTGGCACTCCTGTGTATTATGGGTCATGT 141510
                             vi i                i          i          ------
C scaffold171|s       1766 GGAACCATCCTTCTCATACTTGCGGCACTCCTGCGTATTATGGG------ 1723

  scaffold214|s     141511 GCGCTCCCCCATGTTATTTGCACAAAATGCAGTGCTTCGTATTTGTGGTA 141560
                           -----------------                 i  i i v        
C scaffold171|s       1722 -----------------TTGCACAAAATGCAGTGTTTTGCAATTGTGGTA 1690

  scaffold214|s     141561 CTTTTCTTTGGGATTCGATCCTTAAACGTAACCATCTTTTTCTTGGAGGA 141610
                            vi  viv                  i         i             
C scaffold171|s       1689 CGCTTACGTGGGATTCGATCCTTAAATGTAACCATCCTTTTCTTGGAGGA 1640

  scaffold214|s     141611 GTCTCCGGACTTTGCAGAAGTCTTGTGTCCATCACGATCCTTATCGGTCG 141660
                              v        i  i   vii  iv i              i     i 
C scaffold171|s       1639 GTCACCGGACTTCGCGGAACCTTTAGGCCCATCACGATCCTTGTCGGTTG 1590

  scaffold214|s     141661 GATAAGCCTTCTCGATATGTTCTAGTGCTTCTAGGAGCTTCTGAACACTT 141710
                               i        v   ii   v    v      i      ii       
C scaffold171|s       1589 GATAGGCCTTCTCTATACATTCGAGTGATTCTAGAAGCTTCCAAACACTT 1540

  scaffold214|s     141711 TGGGGGTACCAATGCCCCACTGAGTTTGTATTGGTCTTGCCAATTTCTTG 141760
                            -        i         vi                            
C scaffold171|s       1539 T-GGGGTACCGATGCCCCACAAAGTTTGTATTGGTCTTGCCAATTTCTTG 1491

  scaffold214|s     141761 GGACCATGTGGTGAATATGACTCACTAGATCCGCCTCATCAAAAGGCTTC 141810
                                   i vv v  i     ii    i    vv        v      
C scaffold171|s       1490 GGACCATGCGTAGTATGTGACTTGCTAGGTCCGGGTCATCAAACGGCTTC 1441

  scaffold214|s     141811 ACCGCAGTGGTGAGCTTGGTGGTACGGTTGGTATAGTACAAACAGGGCAA 141860
                                                 i        vi       i         
C scaffold171|s       1440 ACCGCAGTGGTGAGCTTGGTGGCACGGTTGGAGTAGTACAGACAGGGCAA 1391

  scaffold214|s     141861 CAGATCCAAATAGCTGTTCAGTTGCTGAATGCGACTGATGAACTGGTGAA 141910
                           i  i     i    ii     i v   i     i            ii  
C scaffold171|s       1390 TAGGTCCAAGTAGCCATTCAGCTCCTGGATGCGGCTGATGAACTGGCAAA 1341

  scaffold214|s     141911 TCAGAACCCTGTTGGGCTTCTTCAAACTGTTACTTATATAGAAACGTTGA 141960
                            ii          v           v i      v  i     i  i  i
C scaffold171|s       1340 TTGGAACCCTGTTTGGCTTCTTCAACCCGTTACTGATGTAGAAGCGCTGG 1291

  scaffold214|s     141961 GTCTCTGCAGTGTCATTAAGGAATACCGTCAACAGATGCAAGTTGACGCA 142010
                           i    v    i       v    i  v           v   i       
C scaffold171|s       1290 ATCTCAGCAGCGTCATTATGGAACACGGTCAACAGATGGAAGCTGACGCA 1241

  scaffold214|s     142011 CTCCATGGATGACCCCCAGGACTGGTCACACTTCTCAGGATGTTCTTCCC 142060
                           i      i          i     v    i      i             
C scaffold171|s       1240 TTCCATGAATGACCCCCAAGACTGCTCACGCTTCTCGGGATGTTCTTCCC 1191

  scaffold214|s     142061 CATAAG-ATCCGTCCAGGGTGCACAGGCATGTTGTTCACTCACAAACTTC 142109
                                i-   v     v  v v    v  vv            i v    
C scaffold171|s       1190 CATAAATATCAGTCCATGGAGAACAGTCAATTTGTTCACTCACGATCTTC 1141

  scaffold214|s     142110 TTCCAGGGGCACCTTGCTTCCTCTGTGAGTACGTTGGAGTAGAGGCTGAA 142159
                             i       i         i  i                          
C scaffold171|s       1140 TTTCAGGGGCGCCTTGCTTCTTCCGTGAGTACGTTGGAGTAGAGGCTGAA 1091

  scaffold214|s     142160 CACCTTGTTGATGACAGGCTTTACTGCTTTGCTAGCCTTTGCAGTGGCTT 142209
                              i v         i i v v  v  i i ii   i    ii ii    
C scaffold171|s       1090 CACTTGGTTGATGACGGACGTAACAGCCTCGTCAGCTTTTGTGGCAGCTT 1041

  scaffold214|s     142210 CTAGGGCCTTTTCATATGCTTTTTCCTCCGGTGGATTTGCATCCAATCCC 142259
                                       iii v        i iv  v                  
C scaffold171|s       1040 CTAGGGCCTTTTTGCAAGCTTTTTCTTTGGGAGGATTTGCATCCAATCCC 991

  scaffold214|s     142260 GAGTACTTTTTGAAAGCTTCTTCAGCCTTTTGTAGCC-TCTTGACACAAT 142308
                                vi i        v     i   -     v   -      ii    
C scaffold171|s        990 GAGTAACTCTTGAAAGCATCTTCGGCC-TTTGTTGCCTTCTTGATGCAAT 942

  scaffold214|s     142309 CCTTCTTGTCCTTGCAGACTTTATCGTACGTGGTGTCTAGGCCTTTCTGC 142358
                                 v            i     i  v iv ii  v     i      
C scaffold171|s        941 CCTTCTGGTCCTTGCAGACCTTATCATAGGCCGCATCAAGGCCCTTCTGC 892

  scaffold214|s     142359 CTCAAGGCGTCAAGTGCTGCTTTGACATGCATCAAGAACTGCTCAGGAGT 142408
                             i v   i  v  v       v           i   i     i     
C scaffold171|s        891 CTTACGGCATCCAGGGCTGCTTGGACATGCATCAGGAATTGCTCGGGAGT 842

  scaffold214|s     142409 CCGGTGTGAACACACAGACACTCTCAACTCTACCTTGCCAGGCAGGGTGA 142458
                           v vi     v     i  i  i           i                
C scaffold171|s        841 ACCATGTGACCACACGGATACCCTCAACTCTACTTTGCCAGGCAGGGTGA 792

  scaffold214|s     142459 GCTTCATGGTGTTGGCGGCAGTATCTACTGCCAATGCTTCCTGAAATACA 142508
                                  v   i   i  i               i  v  i    vi   
C scaffold171|s        791 GCTTCATTGTGCTGGTGGTAGTATCTACTGCCAACGCGTCTTGAACCACA 742

  scaffold214|s     142509 ---------------------ATGGGTGGTTTACTCCGTCCCGGGCTCCT 142537
                           ---------------------     i  i  ii           i    
C scaffold171|s        741 TCCCTTTCAGGTATGTATGGCATGGGCGGCTTGTTCCGTCCCGGGTTCCT 692

  scaffold214|s     142538 CTCGCACTCTTAACTTTTGAGTCCATCAGGGACTGCCTTAGAGGTGCTCA 142587
                              i       ii     i                               
C scaffold171|s        691 CTCACACTCTTGGCTTTTAAGTCCATCAGGGACTGCCTTAGAGGTGCTCA 642

  scaffold214|s     142588 TCCTCTTTAGTGCATCACCTAGGCGTGTACCGATGATTAGAGCTTTGAAG 142637
                            i  iv v     i                vv  i v   iv v  i  i
C scaffold171|s        641 TTCTTGTAAGTGCGTCACCTAGGCGTGTACGTATAAATAGGCCGTTAAAA 592

  scaffold214|s     142638 AAGCTCTTTGGTGTACCGCTGATGTGCACTAAGTTCCTTTGCTGATGCGA 142687
                                 i v  v          i    i v  v ii v v     i  i 
C scaffold171|s        591 AAGCTCCTAGGGGTACCGCTGACGTGCGCAAATTCTCGTGGCTGACGCAA 542

  scaffold214|s     142688 TGTAGTTTCCTTTTGCAAACTCTCATGCTTACATAGCTGACAAAGGGTCT 142737
                                  vvv       v     ii i- i  iv         v      
C scaffold171|s        541 TGTAGTTGAGTTTTGCACACTCTTGTA-TCACGGAGCTGACAACGGGTCT 493

  scaffold214|s     142738 GCTTACGGAATG--------------GAGTGGAGAGAA-AAACTTTTTCG 142772
                               i  v    --------------        i   -   v       
C scaffold171|s        492 GCTTGCGCAATGGAGCACAAGTGACAGAGTGGAGGGAATAAAGTTTTTCG 443

  scaffold214|s     142773 GTGGCTTTTCACGTGAGAAGGTTGCAGAAATGG 142805
                                -                i  i    i  
C scaffold171|s        442 GTGGC-TTTCACGTGAGAAGGTCGCGGAAACGG 411

Matrix = 20p43g.matrix
Kimura (with divCpGMod) = 14.27
Transitions / transversions = 1.61 (359/223)
Gap_init rate = 0.01 (56 / 4136), avg. gap size = 2.39 (134 / 56)


895 15.45 13.28 9.25 scaffold214|size268536 142800 143070 (125454) C scaffold171|size496807_(dbseq-nr_295)_[215868,222163]#LTR/Gypsy (6015) 281 1 m_b2314s001i26 67434

  scaffold214|s     142800 AAATGGAGGATGGAAGGACAATGCAGTCCCTTTCATCCTAAAAATGAAAC 142849
                                -       i v v    i  i    ------------  i    i
C scaffold171|s        281 AAATG-AGGATGGGATGTCAATACAATCCC------------AACGAAAT 245

  scaffold214|s     142850 AATGGGATTTTGTGTAGG-CACTACACAATCCAGGTTTGTTTATACCCTT 142898
                              iv    i        -iv       i i v   v      i    --
C scaffold171|s        244 AATATGATTCTGTGTAGGTTTCTACACAGTTCTGGTATGTTTACACCC-- 197

  scaffold214|s     142899 CTCTTGAGGG--------TGTTCTTGACAGGGGTGTTCTCCTGTTGCATA 142940
                           ------    --------     -     - vi     i ii  i     
C scaffold171|s        196 ------AGGGAACATGGATGTTC-TGACA-GCATGTTCCCTCGTCGCATA 155

  scaffold214|s     142941 GATCCAATTATATGGATCTATGTC--CTTGTCAGGACCTCTCCTCACTTG 142988
                                i vv       i  ---  -- i   i          vi      
C scaffold171|s        154 GATCCGAAGATATGGACCT---TCAACCTGTTAGGACCTCTCACCACTTG 108

  scaffold214|s     142989 GGAGGTCAGGATGAGTCCGTACTTGGGAGTTTT------------TATT- 143025
                                         vi  v              ------------    -
C scaffold171|s        107 GGAGGTCAGGATGATCCCTTACTTGGGAGTTTTCGAATTAGTCCATATTG 58

  scaffold214|s     143026 -TA---------GTACCGA--AGAGTACTAAATAAGGTAGGTTCTTGGCC 143063
                           -  ---------     i --  i    v  v                  
C scaffold171|s         57 GTACTAATAAGGGTACCAATGAGGGTACAAATTAAGGTAGGTTCTTGGCC 8

  scaffold214|s     143064 TATGTCA 143070
                                  
C scaffold171|s          7 TATGTCA 1

Matrix = 20p43g.matrix
Kimura (with divCpGMod) = 15.69
Transitions / transversions = 1.71 (24/14)
Gap_init rate = 0.13 (34 / 270), avg. gap size = 1.82 (62 / 34)


420 21.65 5.15 0.00 scaffold214|size268536 143071 143167 (125357) rnd-5_family-1596#Unknown 3449 3550 (106) m_b2314s001i27 67435

  scaffold214|s     143071 GCTAATGGCAGCTTCATCATGAGGAGTGGGATTGCCATGGTTAGCT---- 143116
                                iv              vvv ii v i               ----
  rnd-5_family-       3449 GCTAACCGCAGCTTCATCATGCCTAACGCGGTTGCCATGGTTAGCTATAG 3498

  scaffold214|s     143117 TTCTAGCCCCCTGTTTACT-CAGAACAGCTATAAGTGTGCACTATACAAC 143165
                            v   i i       i   -    v  i    i  v v i  v       
  rnd-5_family-       3499 TGCTAACTCCCTGTTCACTGCAGATCAACTATGAGAGAGTACGATACAAC 3548

  scaffold214|s     143166 AC 143167
                           i 
  rnd-5_family-       3549 GC 3550

Matrix = 20p43g.matrix
Kimura (with divCpGMod) = 23.09
Transitions / transversions = 1.10 (11/10)
Gap_init rate = 0.02 (2 / 96), avg. gap size = 2.50 (5 / 2)


449 12.02 12.94 2.13 scaffold214|size268536 144895 144979 (123545) rnd-4_family-32#Unknown 360 453 (1) m_b2314s001i28 67436

  scaffold214|s     144895 ACCCCAACAGAAAAAAACTTGCCTCTACTACTGGTGTGATTTCGCAAA-- 144942
                                vi v v     v                        ?      --
  rnd-4_family-        360 ACCCCTGCTGCAAAAATCTTGCCTCTACTACTGGTGTGATTNCGCAAATT 409

  scaffold214|s     144943 ---------TAGCACTATGACTGTGGGGCTGTGAACAGCAGCTGGC 144979
                           ---------    v i             i ii --          
  rnd-4_family-        410 CTGAAAAAGTAGCCCCATGACTGTGGGGCCGCAA--AGCAGCTGGC 453

Matrix = 20p43g.matrix
Kimura (with divCpGMod) = 12.03
Transitions / transversions = 1.00 (5/5)
Gap_init rate = 0.05 (4 / 84), avg. gap size = 3.25 (13 / 4)


486 21.21 21.21 0.00 scaffold214|size268536 145025 145189 (123335) C genome_4_3041#DNA (0) 514 315 m_b2314s001i29 67437

  scaffold214|s     145025 AGAAAGACAGGCAACTTAGACAATTTTTAGGTGAATGGTCAATAGGTGGT 145074
                             v              v v           ii v     i    v    
C genome_4_3041        514 AGCAAGACAGGCAACTTTGCCAATTTTTAGGCAATTGGTCGATAGTTGGT 465

  scaffold214|s     145075 TGATAGTTT---GTT----TTGGTTAGCAGT----------GCAAGAGTG 145107
                           i    v   ---   ----v     iii  i----------  v     v
C genome_4_3041        464 CGATATTTTTTGGTTGATAGTGGTTGATAGCCTGTCGACCAGCTAGAGTC 415

  scaffold214|s     145108 GATATGTTGTCA-CCTATTAACCTTTTGGTCAACATTGGTCAATAGTAAT 145156
                           i    v i i v-i     i  i       ii    ii  ii   v    
C genome_4_3041        414 AATATTTCGCCCTTCTATTGACTTTTTGGTTGACATCAGTTGATATTAAT 365

  scaffold214|s     145157 GACTTTT-----------TTG------TGTTGACCACAACATTGATAATA 145189
                                  -----------   ------   ii       v          
C genome_4_3041        364 GACTTTTGTTTTTTATACTTGTCGATATGTCAACCACAAAATTGATAATA 315

Matrix = 20p43g.matrix
Kimura (with divCpGMod) = 23.04
Transitions / transversions = 1.69 (22/13)
Gap_init rate = 0.04 (6 / 164), avg. gap size = 5.83 (35 / 6)


818 11.67 0.00 0.83 scaffold214|size268536 145199 145319 (123205) genome_1_9665#DNA 1 120 (460) m_b2314s001i30 67438

  scaffold214|s     145199 ACCCTCCAACCGAGATTCCCCTTAAAGTACCTTAACTTATGCAAGATCCT 145248
                                     v   v                       i           
  genome_1_9665          1 ACCCTCCAACGGAGTTTCCCCTTAAAGTACCTTAACTTGTGCAAGATCCT 50

  scaffold214|s     145249 GCATAAGTTGTTTTTACAACTTATGCAGGATCTTGCATAAGTTAAGCCTT 145298
                                                 i              i        viv 
  genome_1_9665         51 GCATAAGTTGTTTTTACAACTTGTGCAGGATCTTGCACAAGTTAAGGTAT 100

  scaffold214|s     145299 TTAACACATGAGAGCTGCACA 145319
                               vi i v i   -  i  
  genome_1_9665        101 TTAAGGCGTTAAAGC-GCGCA 120

Matrix = 20p43g.matrix
Kimura (with divCpGMod) = 10.96
Transitions / transversions = 1.33 (8/6)
Gap_init rate = 0.01 (1 / 120), avg. gap size = 1.00 (1 / 1)


414 17.67 13.08 4.26 scaffold214|size268536 145515 145644 (122880) genome_7_10266#DNA 156 296 (224) m_b2314s001i31 67439

  scaffold214|s     145515 CAGGGGTTCAGGGAACTACACGTATTTTTTCT--GATAATTATTGATCAA 145562
                            i      v         v  v          --          v     
  genome_7_1026        156 CGGGGGTTAAGGGAACTAAACTTATTTTTTCTATGATAATTATTTATCAA 205

  scaffold214|s     145563 GAACAGAGTAGGTACTATAC---------CCTT--ATTACTA---CGTAA 145598
                            v ii       v       ---------    --  v    ---v v  
  genome_7_1026        206 GCATGGAGTAGGGACTATACTCGATAGTACCTTTAATAACTAGAGAGGAA 255

  scaffold214|s     145599 CC-ATTATTATCTTTCGACATGTACAAGTAGTTAGAAAAAAGAGAAG 145644
                             - vi v i  ------            vi    i i  i  i  
  genome_7_1026        256 CCTAACAATGTC------CATGTACAAGTATCTAGAGAGAAAAGGAG 296

Matrix = 20p43g.matrix
Kimura (with divCpGMod) = 19.33
Transitions / transversions = 0.83 (10/12)
Gap_init rate = 0.09 (11 / 129), avg. gap size = 2.09 (23 / 11)


957 17.41 11.61 0.00 scaffold214|size268536 146007 146230 (122294) C genome_7_14113#DNA (2) 250 1 m_b2314s001i32 67440

  scaffold214|s     146007 GTATATCACAGAGCATTACACCCTAAAAATGC-TGAAAGATACCATTTTA 146055
                                    i vvi  v v    ivv     i-ii            vvv
C genome_7_1411        250 GTATATCACGGTTTATAAGACCCCCCAAATGTACAAAAGATACCATTAAC 201

  scaffold214|s     146056 ATGA----GATATG--GTGATAACTTT-GATTGGACAAACT-TTGCCTAT 146097
                            i  ----      -- i         -   v         -        
C genome_7_1411        200 ACGATTTTGATATGTTGCGATAACTTTTGATAGGACAAACTGTTGCCTAT 151

  scaffold214|s     146098 TGTGTGACACCCGAAAACCTTCAGAACAAGG---------------ACCT 146132
                                     v v             v    --------------- i  
C genome_7_1411        150 TGTGTGACACACCAAAACCTTCAGAAGAAGGTAAGCTTTCTGGAATATCT 101

  scaffold214|s     146133 TATCACTCTAGTCCACAAAAGCTTAGTTTTCAAAATACAGGCAGTTCAAA 146182
                               vv i     v v  vv           i     i v          
C genome_7_1411        100 TATCCGTTTAGTCGAGAATCGCTTAGTTTTCGAAATATACGCAGTTCAAA 51

  scaffold214|s     146183 AG--GAGGGGGTCTTAGAATCTGTGGGGGTGTATAAACCGTGATATATGG 146230
                             -- i          v    i      iiv                i  
C genome_7_1411         50 AGTAGGGGGGGTCTTATAATCCGTGGGGACTTATAAACCGTGATATACGG 1

Matrix = 20p43g.matrix
Kimura (with divCpGMod) = 16.74
Transitions / transversions = 0.77 (17/22)
Gap_init rate = 0.03 (7 / 223), avg. gap size = 3.71 (26 / 7)


301 24.72 2.25 0.00 scaffold214|size268536 146239 146327 (122197) rnd-4_family-32#Unknown 333 423 (31) m_b2314s001i33 67441

  scaffold214|s     146239 TTGTCATCCGTGTTACTTCCTGATATTACCCCTGCTACACAAAGCTTGCC 146288
                               vi  vv v i    i      i          i  v   v      
  rnd-4_family-        333 TTGTGGTCACTTTCACTTTCTGATACTACCCCTGCTGCAAAAATCTTGCC 382

  scaffold214|s     146289 TGTACTAC-AGTGAGA-CAGGCAACTTGCCAAAAAATATCC 146327
                            v      -i   v  -i?v    v  viv     i  v  
  rnd-4_family-        383 TCTACTACTGGTGTGATTNCGCAAATTCTGAAAAAGTAGCC 423

Matrix = 20p43g.matrix
Kimura (with divCpGMod) = 30.47
Transitions / transversions = 0.69 (9/13)
Gap_init rate = 0.02 (2 / 88), avg. gap size = 1.00 (2 / 2)


961 22.50 5.88 5.88 scaffold214|size268536 146302 146641 (121883) C rnd-4_family-1649#Unknown (0) 703 364 m_b2314s001i34 67442

  scaffold214|s     146302 GACAGGCAACTTGCCAAAAAATATCCAGGTTTTT--GC-----ATTTTGG 146344
                                      i        -    i---     --  -----    i  
C rnd-4_family-        703 GACAGGCAACTCGCCAAAAA-TATCT---TTTTTTAGCGAATAATTTCGG 658

  scaffold214|s     146345 CAAGAGTCATCACTTCAGTTGTGACCAAAGCAGTCAAGTCATGACGTGTC 146394
                            i      i          iii        i    vi   i    v    
C rnd-4_family-        657 CGAGAGTCGTCACTTCAGTCACGACCAAAGTAGTCCGGTCGTGACTTGTC 608

  scaffold214|s     146395 CTCAGTTGGGTCATTAGAGTAGTCAGTTGATTCTTCAACTACTGACAAAT 146444
                           v           i iv    v       i      i ---      i v 
C rnd-4_family-        607 GTCAGTTGGGTCGTCCGAGTCGTCAGTTAATTCTTTA---ACTGACGACT 561

  scaffold214|s     146445 -GGGTCATTGTCAACTTGTC----ACTGACATCTATGTGGGTCGTCGCTA 146489
                           -v  ?vi i    v      ----      iv  vi ?        i  -
C rnd-4_family-        560 CTGGNGGTCGTCACCTTGTCGATAACTGACGACTCCGNGGGTCGTCACT- 512

  scaffold214|s     146490 GGTCTTCAGTGATGACTAAG-GGGTCATCATCAGGTCTTTACTTACAACT 146538
                               v v vi  i    vv -     i   i?v    v v  vv  i   
C rnd-4_family-        511 GGTCGTAACCGACGACTCTGCGGGTCGTCACNTGGTCGTAACAGACGACT 462

  scaffold214|s     146539 AAATGGGTGATCGTCAGGTTGTTACTTATGACTAAGTGG-GTCAT----- 146582
                           v i?i   v   ii v   ----- i  v   i  ?  i- ?   -----
C rnd-4_family-        461 CAGNAGGTCATCACCTGGT-----CCTAGGACCAANTGATGNCATCAAGG 417

  scaffold214|s     146583 -GATCAGGCGGTCTCCGATGACTTAGTGGGTTGTCATCATGTCATCACAT 146631
                           -i ?ii  iv  ?v i  i  -?? i     i    ----  ii     v
C rnd-4_family-        416 AAANTGGGTCGTNACTGACGA-NNAATGGGTCGTCA----GTTGTCACAG 372

  scaffold214|s     146632 GTAGTCACTT 146641
                            --     i 
C rnd-4_family-        371 G--GTCACCT 364

Matrix = 20p43g.matrix
Kimura (with divCpGMod) = 20.69
Transitions / transversions = 1.57 (44/28)
Gap_init rate = 0.08 (28 / 339), avg. gap size = 1.43 (40 / 28)


303 17.24 1.72 0.00 scaffold214|size268536 146596 146653 (121871) rnd-1_family-912#Unknown 8 66 (0) m_b2314s001i35 67443

  scaffold214|s     146596 CCGATGACTTAGTGGGTTGTCATCATGTCATCA-CATGTAGTCACTTTGT 146644
                            i  i    iv ??   i     v v   i v -          i     
  rnd-1_family-          8 CTGACGACTCTGNNGGTCGTCATGAGGTCGTAAACATGTAGTCATTTTGT 57

  scaffold214|s     146645 TCCAAAAGT 146653
                                    
  rnd-1_family-         58 TCCAAAAGT 66

Matrix = 20p43g.matrix
Kimura (with divCpGMod) = 14.35
Transitions / transversions = 1.50 (6/4)
Gap_init rate = 0.02 (1 / 57), avg. gap size = 1.00 (1 / 1)


241 31.63 1.10 10.91 scaffold214|size268536 146665 146845 (121679) rnd-1_family-349#Unknown 444 608 (17) m_b2314s001i36 67444

  scaffold214|s     146665 AGTTTGTTTGGTTTTAAAAGAGAGTGATTGGACCTTGTGTCACACCTGTG 146714
                                   vi     vvv    viiiv  i      v -     ii    
  rnd-1_family-        444 AGTTTGTTGAGTTTTTCTAGAGTACACTTAGACCTTTT-TCACATTTGTG 492

  scaffold214|s     146715 T--AACTCGTAATAATTATTCTAACTAGATTGCAAAAAAGGTAATATCTT 146762
                            -- i  i i    ivi  vv   i  -----------------i   i 
  rnd-1_family-        493 TGTAGCTTGCAATAGACATAATAATTA-----------------CATCCT 525

  scaffold214|s     146763 ATTATATGTTTTTGCTGTGATATAACCTAGACCTTTCACATTGTTAAAAT 146812
                           i      v    ii  i    vv  v           vii iv ii  vi
  rnd-1_family-        526 GTTATATCTTTTCACTATGATTAAAGCTAGACCTTTCTTGTCCTCGAATC 575

  scaffold214|s     146813 ACTCTAACATATTATATTTTAATTGGTGTGCAT 146845
                           i  i        v    v  iv vv    i   
  rnd-1_family-        576 GCTTTAACATATAATATGTTGTTACGTGTACAT 608

Matrix = 20p43g.matrix
Kimura (with divCpGMod) = 39.26
Transitions / transversions = 1.32 (29/22)
Gap_init rate = 0.11 (19 / 180), avg. gap size = 1.05 (20 / 19)


747 27.26 4.13 2.18 scaffold214|size268536 146930 147244 (121280) C rnd-4_family-1649#Unknown (382) 321 1 m_b2314s001i37 67442

  scaffold214|s     146930 CACCAGGTTCTTCCTCACGACTTATTTGGTCATCTCCAGGTCTCCATTGA 146979
                              i    iv v?  v      ivvv     i  v ii    viv ?i  
C rnd-4_family-        321 CACTAGGTCGTANCTGACGACTCTGGTGGTCGTCACTGGGTCGTAANCGA 272

  scaffold214|s     146980 TGACTAAGTGG-GTTGTCACAAGGGCATTGCTTACAGCTGAGTGGGTCGT 147028
                           i    v--   -  i   i v?  v i ii  v  ii  vv vv      
C rnd-4_family-        271 CGACTC--TGGTGTCGTCGCCNGGTCGTCACTGACGACTCTGGTGGTCGT 224

  scaffold214|s     147029 CACAAGGTCATTGCTTACGATTAAGTGGGTTGTCACCAAGTCTTCAGTGA 147078
                              vi    i ii  v    i ?? ??   v  ?  ??i   v     v 
C rnd-4_family-        223 CACCGGGTCGTCACTGACGACTNNGNNGGTAGTNACNNGGTCGTCAGTTA 174

  scaffold214|s     147079 CTACATCTTGAAGACTC---A------CGTGTTGTGAATATTCATCACTT 147119
                            v    i    v     --- ------  v  i   --- ? ii      
C rnd-4_family-        173 CGACATTTTGACGACTCTGTAGTCGCTCGAGTCGTG---ANTTGTCACTT 127

  scaffold214|s     147120 TAGTCATCCGAATCATCAAAATACCTTCAGTTTGAGTTGTGGACGTTGTC 147169
                            v  ii     i  i   v   ii v ?     v   i i v v  i i 
C rnd-4_family-        126 TCGTTGTCCGAGTCGTCACAATGTCGTNAGTTTCAGTCGCGCAAGTCGCC 77

  scaffold214|s     147170 CGAATTTTAAGGTGTTGTCTGTTCTATGAAA-TTTATCGTACAGATATAC 147218
                           v        ? i-  i   vv   vvi    -       ivv i  i - 
C rnd-4_family-         76 AGAATTTTANGA-GTCGTCACTTCGCCGAAATTTTATCGCCAAAATGT-C 29

  scaffold214|s     147219 AAA-ATTTTGGCGAGTT-CCTGTTTTGC 147244
                            vi-?    v       -     i    
C rnd-4_family-         28 ACGTNTTTTTGCGAGTTGCCTGTCTTGC 1

Matrix = 20p43g.matrix
Kimura (with divCpGMod) = 27.60
Transitions / transversions = 1.10 (44/40)
Gap_init rate = 0.04 (13 / 314), avg. gap size = 1.54 (20 / 13)


464 21.01 0.00 2.00 scaffold214|size268536 147301 147402 (121122) genome_1_17335#DNA 1 100 (703) m_b2314s001i38 67445

  scaffold214|s     147301 CAACTTCCTGGAAAACCTGTCTCTTGGCAAAAAAATGGATCCAAGTAAAG 147350
                                               i i       v      v          vi
  genome_1_1733          1 CAACTTCCTGGAAAACCTGTTTTTTGGCAATAAAATGTATCCAAGTAACA 50

  scaffold214|s     147351 CCAAACAAACCTTTTATGTCTGACTAGGGAGAACAAATACCCCATCTGAC 147400
                               iiiiv i    v v  v  -- v      v      i  ii i   
  genome_1_1733         51 CCAAGTGGTCTTTTTTTCTCGGA--ACGGAGAAAAAATACTCCGCCCGAC 98

  scaffold214|s     147401 AC 147402
                             
  genome_1_1733         99 AC 100

Matrix = 20p43g.matrix
Kimura (with divCpGMod) = 22.37
Transitions / transversions = 1.33 (12/9)
Gap_init rate = 0.02 (2 / 101), avg. gap size = 1.00 (2 / 2)


450 18.67 0.00 0.00 scaffold214|size268536 147388 147462 (121062) rnd-5_family-3985#Unknown 5 79 (364) m_b2314s001i39 67446

  scaffold214|s     147388 TACCCCATCTGACACAATAAGCACACCTGAGTGAACCCGAGTAATGCAGG 147437
                              i  i  i   v ii          i              v       
  rnd-5_family-          5 TACTCCGTCCGACCCGGTAAGCACACCCGAGTGAACCCGAGTCATGCAGG 54

  scaffold214|s     147438 AATGAACCCAGGTGCACGTGGATGC 147462
                                    ii i    vi  i ? 
  rnd-5_family-         55 AATGAACCCGAGCGCACCCGGGTNC 79

Matrix = 20p43g.matrix
Kimura (with divCpGMod) = 11.28
Transitions / transversions = 3.67 (11/3)
Gap_init rate = 0.00 (0 / 74), avg. gap size = 0.0 (0 / 0)


578 14.91 3.48 0.85 scaffold214|size268536 147466 147580 (120944) C genome_10_6370#DNA (0) 620 503 m_b2314s001i40 67447

  scaffold214|s     147466 TGTTAGGCCAAAAGCTAGGTAATTTTGGGATTGCCTGACAATTGCAAAAT 147515
                                         i v        - v      i               
C genome_10_637        620 TGTTAGGCCAAAAGTTTGGTAATTT-GCGATTGCTTGACAATTGCAAAAT 572

  scaffold214|s     147516 ---GGTCATTGCAATTC-TTGTCTGTGTTTCCTTTGACAAATAATTGCAT 147561
                           ---  iv   i      -   vivi v   v         v vv      
C genome_10_637        571 TTTGGCGATTACAATTCCTTGGTAATTTTTACTTTGACAACTTTTTGCAT 522

  scaffold214|s     147562 TTTTCAACTCTGCAATTCC 147580
                                    i         
C genome_10_637        521 TTTTCAACTTTGCAATTCC 503

Matrix = 20p43g.matrix
Kimura (with divCpGMod) = 15.65
Transitions / transversions = 0.70 (7/10)
Gap_init rate = 0.03 (3 / 114), avg. gap size = 1.67 (5 / 3)


326 15.38 0.00 0.00 scaffold214|size268536 148156 148207 (120317) rnd-5_family-756#Unknown 6 57 (250) m_b2314s001i41 67448

  scaffold214|s     148156 CGAAATTCTGCATCACAGTCTTCAACTGAAGGAATGGTAGGTATAATCAT 148205
                                   v     i  v  i  ?  v                 i  v  
  rnd-5_family-          6 CGAAATTCGGCATCGCACTCCTCNACGGAAGGAATGGTAGGTATGATGAT 55

  scaffold214|s     148206 TC 148207
                           i 
  rnd-5_family-         56 CC 57

Matrix = 20p43g.matrix
Kimura (with divCpGMod) = 15.42
Transitions / transversions = 1.00 (4/4)
Gap_init rate = 0.00 (0 / 51), avg. gap size = 0.0 (0 / 0)

566 24.57 10.29 0.00 scaffold214|size268536 148174 148348 (120176) rnd-5_family-756#Unknown 115 307 (0) m_b2314s001i42 67448

  scaffold214|s     148174 TCTTCAACTGAAGGAATGGTAGGTATAATCATTCCTG------------- 148210
                                v iv  i    ?   v     i  v  v  v -------------
  rnd-5_family-        115 TCTTCCATAGAGGGAANGGTTGGTATGATGATACCGGAGGGCNTCGCGTC 164

  scaffold214|s     148211 -----CATTCAGGTCATGGGGCAAGTCTTCCTCCATGCTGAGGGGACCGG 148255
                           -----   i  i    i       i     i    i              
  rnd-5_family-        165 GTCGACATCCAAGTCACGGGGCAAATCTTCTTCCACGCTGAGGGGACCGG 214

  scaffold214|s     148256 GATGAGTGGTGTTGACTTGCTTGGTGTTAGGCGGCACTGCTTCCGAAGCT 148305
                             i    v    i   v v    ?i i     vvvv    v? i v  v 
  rnd-5_family-        215 GACGAGTTGTGTCGACATCCTTGNCGCTAGGCTTGTCTGCGNCTGTAGGT 264

  scaffold214|s     148306 ACGTCAACAGTCGTGCATTCAGGGGTCACTGTCTCTTCGCCTG 148348
                            v  v v v  i i vi    v?    i i     vv      
  rnd-5_family-        265 AAGTGACCTGTTGCGAGTTCACNGGTCGCCGTCTCAGCGCCTG 307

Matrix = 20p43g.matrix
Kimura (with divCpGMod) = 24.55
Transitions / transversions = 0.79 (19/24)
Gap_init rate = 0.01 (2 / 174), avg. gap size = 9.00 (18 / 2)


12 8.91 4.17 0.00 scaffold214|size268536 156117 156140 (112384) (ATGA)n#Simple_repeat 1 25 (0) m_b2314s252i0 67449

  scaffold214|s     156117 ATGAATGAATGACAG-ATGAATGAA 156140
                                       vv -         
  (ATGA)n#Simpl          1 ATGAATGAATGAATGAATGAATGAA 25

Matrix = Unknown
Transitions / transversions = 0.00 (0/2)
Gap_init rate = 0.04 (1 / 23), avg. gap size = 1.00 (1 / 1)


49 1.95 1.92 0.00 scaffold214|size268536 158894 158945 (109579) (GGA)n#Simple_repeat 1 53 (0) c_b2314s251i0 67450

  scaffold214|s     158894 GGAGGAGGAGGCGGAGGAGGAGGAGGAGGAGGAGGAGGAGGAGGA-GAGG 158942
                                      v                                 -    
  (GGA)n#Simple          1 GGAGGAGGAGGAGGAGGAGGAGGAGGAGGAGGAGGAGGAGGAGGAGGAGG 50

  scaffold214|s     158943 AGG 158945
                              
  (GGA)n#Simple         51 AGG 53

Matrix = Unknown
Transitions / transversions = 0.00 (0/1)
Gap_init rate = 0.02 (1 / 51), avg. gap size = 1.00 (1 / 1)


497 0.24 0.00 0.00 scaffold214|size268536 162764 163188 (105336) (TG)n#Simple_repeat 1 425 (0) c_b2315s251i0 67451

  scaffold214|s     162764 TGTGTGTGTGTGTGTGTGTGTGTGTGTGTGTGTGTGTGTGTGTGTGTGTG 162813
                                                                             
  (TG)n#Simple_          1 TGTGTGTGTGTGTGTGTGTGTGTGTGTGTGTGTGTGTGTGTGTGTGTGTG 50

  scaffold214|s     162814 TGTGTGTGTGTGTGTGTGTGTGTGTGTGTGTGTGTGTGTGTGTGTGTGTG 162863
                                                                             
  (TG)n#Simple_         51 TGTGTGTGTGTGTGTGTGTGTGTGTGTGTGTGTGTGTGTGTGTGTGTGTG 100

  scaffold214|s     162864 TGTGTGTGTGTGTGTGTGTGTGTGTGTGTGTGTGTGCGTGTGTGTGTGTG 162913
                                                               i             
  (TG)n#Simple_        101 TGTGTGTGTGTGTGTGTGTGTGTGTGTGTGTGTGTGTGTGTGTGTGTGTG 150

  scaffold214|s     162914 TGTGTGTGTGTGTGTGTGTGTGTGTGTGTGTGTGTGTGTGTGTGTGTGTG 162963
                                                                             
  (TG)n#Simple_        151 TGTGTGTGTGTGTGTGTGTGTGTGTGTGTGTGTGTGTGTGTGTGTGTGTG 200

  scaffold214|s     162964 TGTGTGTGTGTGTGTGTGTGTGTGTGTGTGTGTGTGTGTGTGTGTGTGTG 163013
                                                                             
  (TG)n#Simple_        201 TGTGTGTGTGTGTGTGTGTGTGTGTGTGTGTGTGTGTGTGTGTGTGTGTG 250

  scaffold214|s     163014 TGTGTGTGTGTGTGTGTGTGTGTGTGTGTGTGTGTGTGTGTGTGTGTGTG 163063
                                                                             
  (TG)n#Simple_        251 TGTGTGTGTGTGTGTGTGTGTGTGTGTGTGTGTGTGTGTGTGTGTGTGTG 300

  scaffold214|s     163064 TGTGTGTGTGTGTGTGTGTGTGTGTGTGTGTGTGTGTGTGTGTGTGTGTG 163113
                                                                             
  (TG)n#Simple_        301 TGTGTGTGTGTGTGTGTGTGTGTGTGTGTGTGTGTGTGTGTGTGTGTGTG 350

  scaffold214|s     163114 TGTGTGTGTGTGTGTGTGTGTGTGTGTGTGTGTGTGTGTGTGTGTGTGTG 163163
                                                                             
  (TG)n#Simple_        351 TGTGTGTGTGTGTGTGTGTGTGTGTGTGTGTGTGTGTGTGTGTGTGTGTG 400

  scaffold214|s     163164 TGTGTGTGTGTGTGTGTGTGTGTGT 163188
                                                    
  (TG)n#Simple_        401 TGTGTGTGTGTGTGTGTGTGTGTGT 425

Matrix = Unknown
Transitions / transversions = 1.00 (1/0)
Gap_init rate = 0.00 (0 / 424), avg. gap size = 0.0 (0 / 0)


1381 5.39 0.00 0.00 scaffold214|size268536 163208 163374 (105150) C rnd-1_family-997#LINE/CRE-II (0) 206 40 m_b2315s001i0 67452

  scaffold214|s     163208 ATGAAATGTATCAAAACAACCAATATTCCCCAATGAAAGTGTTCTTGCAA 163257
                                               ?                           i 
C rnd-1_family-        206 ATGAAATGTATCAAAACAACNAATATTCCCCAATGAAAGTGTTCTTGCGA 157

  scaffold214|s     163258 TCACAGTGTTCCCTATATTCTTGCCACTTAAGTCTCCAATGGTCAATGAG 163307
                           i                                                 
C rnd-1_family-        156 CCACAGTGTTCCCTATATTCTTGCCACTTAAGTCTCCAATGGTCAATGAG 107

  scaffold214|s     163308 GCCCAAGGGGGCAATTCCATTTGCATGTGCAGTGTGCAATCATTTCAGCT 163357
                                          v       v                 i        
C rnd-1_family-        106 GCCCAAGGGGGCAATGCCATTTGGATGTGCAGTGTGCAATCGTTTCAGCT 57

  scaffold214|s     163358 GTGAGTGTTTGATTGGT 163374
                             v      v  iv   
C rnd-1_family-         56 GTTAGTGTTGGACAGGT 40

Matrix = 20p45g.matrix
Kimura (with divCpGMod) = 4.47
Transitions / transversions = 0.80 (4/5)
Gap_init rate = 0.00 (0 / 166), avg. gap size = 0.0 (0 / 0)


3793 12.80 1.62 0.16 scaffold214|size268536 164765 165382 (103142) C rnd-1_family-941#LINE/CRE-II (0) 1687 1061 m_b2315s001i1 67453

  scaffold214|s     164765 CCTCCAACATAGCGCTGTCCCCGACTCCACTTGACTGGCAGTCCAGCGGC 164814
                             v     i  ?                  i ?  i           v  
C rnd-1_family-       1687 CCACCAACGTANCGCTGTCCCCGACTCCACCTNACCGGCAGTCCAGCCGC 1638

  scaffold214|s     164815 ATCCATGATGGTCTTGGCAGGTG-TTTCAGCTCGCTTGGGACAGATTACC 164863
                           i    ?     i           -    vi v              vi  
C rnd-1_family-       1637 GTCCANGATGGCCTTGGCAGGTGCTTTCCACGCGCTTGGGACAGATGGCC 1588

  scaffold214|s     164864 CAAGACTTGGCCGGTGCTGGGAAGTAGCCCACACTGGGGCCTTTCTTGCA 164913
                                      i     ?        v  ?  i        i   vi   
C rnd-1_family-       1587 CAAGACTTGGCTGGTGCNGGGAAGTACCCNACGCTGGGGCCCTTCGCGCA 1538

  scaffold214|s     164914 TAGCC-GCTGAAATACTCTGGCCACTTCCGAGGCTCTTCCATATATGGAG 164962
                           i    -       - vv  v       vv        i     v      
C rnd-1_family-       1537 CAGCCTGCTGAAA-AGACTTGCCACTTGAGAGGCTCTCCCATAGATGGAG 1489

  scaffold214|s     164963 AAATCATCGGCATACCAGGGTTGTAGCACCCCAGG--GGCCGAGTCTCGT 165010
                             i  i              i  v  v     v  --      ?      
C rnd-1_family-       1488 AAGTCGTCGGCATACCAGGGCTGGAGGACCCCTGGTTGGCCGANTCTCGT 1439

  scaffold214|s     165011 AGGTCTTCTCCTAGGCCCAGCAGAGAGATCCCATAGAGGATCATGCCAAG 165060
                                i  ?v       v     v  v i   i     v        ?  
C rnd-1_family-       1438 AGGTCCTCNGCTAGGCCGAGCAGTGACACCCCGTAGAGTATCATGCCNAG 1389

  scaffold214|s     165061 AGGGCACCCTTGAGTTACTCCTTCCTTGGATAGGACGAATTGTGGTTCCA 165110
                           ?     ?     i  v           v  v    vi  i  v      i
C rnd-1_family-       1388 NGGGCANCCTTGGGTGACTCCTTCCTTCGAGAGGAGAAACTGAGGTTCCG 1339

  scaffold214|s     165111 GCCCCGCCGAGCTGCGAACCATGAGCCTTGCCTCATGCCGGTACATGTTG 165160
                           ?   i  ? i? i         v        v  i    v   ? ?    
C rnd-1_family-       1338 NCCCTGCNGGNCCGCGAACCATCAGCCTTGCGTCGTGCCTGTANANGTTG 1289

  scaffold214|s     165161 AAAGCAAA-CGGGACCCTCGGGCCCAGCGGTGCCTCACATCCCATAGCAT 165209
                             i     -           ?                 ?     i     
C rnd-1_family-       1288 AAGGCAAAGCGGGACCCTCGNGCCCAGCGGTGCCTCACNTCCCACAGCAT 1239

  scaffold214|s     165210 GTTGAGACGACTAAGACAGTTGAATCCATTGTCGGCATCCGCCAATGCCA 165259
                              ?v ?   i ?  iiv               v     ?    i?    
C rnd-1_family-       1238 GTTNTGNCGATTNAGGTTGTTGAATCCATTGTCTGCATCNGCCAGNGCCA 1189

  scaffold214|s     165260 AAATGTGTGGGTCCTCAAGGTCTTCCTCCGACT-CATAGGCGTCTTGAAA 165308
                           i  i vi         v          v     -  i       i     
C rnd-1_family-       1188 GAACGAATGGGTCCTCCAGGTCTTCCTGCGACTCCACAGGCGTCCTGAAA 1139

  scaffold214|s     165309 TGCCTCCTCCAC----CGACGTCTCCCATGGTGGTGTCTCACCCTCTTCC 165354
                           i  i        ----     i      ?           ?     i   
C rnd-1_family-       1138 CGCTTCCTCCACTTGGCGACGCCTCCCANGGTGGTGTCTCNCCCTCCTCC 1089

  scaffold214|s     165355 GCCTCATTCCTCCAGAGATCATCATTGA 165382
                                 i                  i  
C rnd-1_family-       1088 GCCTCACTCCTCCAGAGATCATCATCGA 1061

Matrix = 20p45g.matrix
Kimura (with divCpGMod) = 12.33
Transitions / transversions = 1.26 (44/35)
Gap_init rate = 0.01 (7 / 617), avg. gap size = 1.57 (11 / 7)


4882 17.70 2.00 1.91 scaffold214|size268536 165920 167019 (101505) rnd-1_family-681#Unknown 1 1101 (0) m_b2315s001i2 67454

  scaffold214|s     165920 TCAATCACTGGTGCGCCTGTCTTGGTGCAAAGGTCCTTGGGCCCAAGGAC 165969
                             ?        ivv      i                i            
  rnd-1_family-          1 TCNATCACTGGCCGGCCTGTTTTGGTGCAAAGGTCCTCGGGCCCAAGGAC 50

  scaffold214|s     165970 TCCGCCACTTTCACCACCTGTCAAGAGTCGGACAGCGGACCTTAGTTTCC 166019
                              v  v  ?? ?     v    i vvi          v? vi  ?    
  rnd-1_family-         51 TCCTCCCCTNNCNCCACCGGTCAGGTTCCGGACAGCGGTNCGCAGNTTCC 100

  scaffold214|s     166020 CATCCAGTACGGATGAGTTGTAGACTCGGGCCTCCTGCTCCTCGTCAGTC 166069
                                  v               vvi  i                 i iv
  rnd-1_family-        101 CATCCAGGACGGATGAGTTGTAGCGCCGAGCCTCCTGCTCCTCGTCGGCG 150

  scaffold214|s     166070 TTGGGGGTACCACTGCTTACACCTCTGAGGGCAGAGTTAGTGATGTCCTG 166119
                           i vvv      ? i    i ?  ? v        v i ?           
  rnd-1_family-        151 CTTCTGGTACCNCCGCTTGCNCCNCGGAGGGCAGCGCTNGTGATGTCCTG 200

  scaffold214|s     166120 CACAAGGGCATCAAACTTTCCCTCCTCCCACAGACGCAACCTGTTCTCCA 166169
                           ? i?              ?              i    i         - 
  rnd-1_family-        201 NATNAGGGCATCAAACTTNCCCTCCTCCCACAGGCGCAGCCTGTTCTC-A 249

  scaffold214|s     166170 CTCGCCTCTTGATGTCTTTCGACCGGGTGCAGCCTGGACGGCGACGGAGA 166219
                            v  v v         ?viv                       v      
  rnd-1_family-        250 CGCGGCGCTTGATGTCNGCGGACCGGGTGCAGCCTGGACGGCGCCGGAGA 299

  scaffold214|s     166220 ACACAAGCAAGGAAG-ATGAGGGGCCGTTCGGAGTTCCACTTCCTCTCAC 166268
                                ?        i-  -  ?     i            iv      ? 
  rnd-1_family-        300 ACACANGCAAGGAAACAT-AGNGGCCGCTCGGAGTTCCACCGCCTCTCNC 348

  scaffold214|s     166269 GAACGCCTCTCAGTTCCTGCGCATAGGTGGCAACAACCTGTTTGCCCACC 166318
                            i  ?        i    vv  i       ?   ?  ?vv   ?  v   
  rnd-1_family-        349 GGACNCCTCTCAGCTCCTTGGCGTAGGTGGNAACNACNGCTTTNCCAACC 398

  scaffold214|s     166319 TGTCCTTGGGGTGGAAAGTACAACTTGTGTGGTAGAGAGACCACACGGTC 166368
                            v            ? i     i i       vvvi v            
  rnd-1_family-        399 TTTCCTTGGGGTGGNAGGTACAGCCTGTGTGGGTTGGCGACCACACGGTC 448

  scaffold214|s     166369 GTACCTTCGCTGCCAGACGGTATCGTCTGGTACCCCACCGTGGAGATGCC 166418
                              v vi v      v  ?vii  ?  i v      v           v 
  rnd-1_family-        449 GTAGCGCCTCTGCCACACNTCGTCNTCCGCTACCCCTCCGTGGAGATGGC 498

  scaffold214|s     166419 TTCCATCATTTCGATGGGTGGTGTCTCCGTAAACAGAGATCAACTTTTCA 166468
                           v?                       v     v  vvvv        i vi
  rnd-1_family-        499 GNCCATCATTTCGATGGGTGGTGTCGCCGTACACCTCCATCAACTTCTGG 548

  scaffold214|s     166469 TCGCATTCGGTTGATTGTTGGTTCGCAAGATCCAACATCTTTTCCGGATC 166518
                             ?  v              ?ii   ?  i       i v v  v  i  
  rnd-1_family-        549 TCNCAATCGGTTGATTGTTGNCCCGCNAGGTCCAACACCGTGTCAGGGTC 598

  scaffold214|s     166519 C---TCCAAGTTTGACTCTGGTCTTCCGGCCCTTTCCTCCGCTGGTACGG 166565
                            ---v  i -- v iii   --- v    ---- ?       i     v 
  rnd-1_family-        599 CGTGGCCGA--TGGGTCCTG---TGCCGG----TNCCTCCGCCGGTACTG 639

  scaffold214|s     166566 CTACGTCATTGGACGTGGCGGTACCTCCACCCTCGGGCACTTGCTCGAC- 166614
                           vvi iviiv  vi ?i i       ?      v     i?  v    i -
  rnd-1_family-        640 GAGCAATGATGTGCNCGACGGTACCNCCACCCGCGGGCGNTTCCTCGGCA 689

  scaffold214|s     166615 -TTC-CTCCACCTCCTCCACAGATTCCCTG--ATCTCACCTTGATCATCC 166660
                           - i -          v  ii-- i  ? i -- i   v  v v?   vii
  rnd-1_family-        690 GTCCTCTCCACCTCCACCGT--ACTCNCCGGTACCTCTCCATCNTCAGTT 737

  scaffold214|s     166661 GCTTGAGACAGGTCAGGAAGG--CACTGATCCCGGTATCAGGAGTGTCGG 166708
                           v i   vvv     v  i   --   -iv    i   i v      i  -
  rnd-1_family-        738 TCCTGACTGAGGTCCGGGAGGGCCAC-ATTCCCAGTACCCGGAGTGCCG- 785

  scaffold214|s     166709 CAG--CTCCTGTGATGGTACCGGGC---TCGGTCGGAGCGACAATGTTGC 166753
                           -  --    v i i          v---   ? v     iv ii     -
  rnd-1_family-        786 -AGTCCTCCGGCGGTGGTACCGGGAGAGTCGNTGGGAGCATCGGTGTTG- 833

  scaffold214|s     166754 TCTCGATTGGTACTTCCTCGGCCACAGGAAGTTCGATGGTGGGGTCTTCT 166803
                           -    v v     i               i v    i         i   
  rnd-1_family-        834 -CTCGTTGGGTACCTCCTCGGCCACAGGAGGGTCGACGGTGGGGTCCTCT 882

  scaffold214|s     166804 TGGGCTGCTTGGTCTTGGTCAGCCGGAGACCCTG-ATGGTGC-GGCAGCC 166851
                           v      v v  vvivvv      v i     v -     v -   -v  
  rnd-1_family-        883 GGGGCTGGTGGGGACGTCTCAGCCTGGGACCCGGCATGGTTCTGGC-CCC 931

  scaffold214|s     166852 GCCCTCGCGGTCTG---GCGAGTCGGCGCGACTGTGGCGGCCGGACGACA 166898
                            -i ?      -  ---     ?v  ?     v     v   ? i     
  rnd-1_family-        932 G-TCNCGCGGT-TGTCCGCGAGNAGGNGCGACGGTGGCCGCCNGGCGACA 979

  scaffold214|s     166899 GAAGGAATTGTCGCCCGGAGGCGGGGTGGCGACGATCT-GCTCGCTGGGT 166947
                             v  ?i        ?        v ?v         v-         v 
  rnd-1_family-        980 GATGGNGTTGTCGCCNGGAGGCGGCGNTGCGACGATCGAGCTCGCTGGCT 1029

  scaffold214|s     166948 CGATTTCGACACCTCCCACCTGCGCAGCAGTTGTAGCATTCTCGTGCCGC 166997
                                  vi        i  ?            ?           vv   
  rnd-1_family-       1030 CGATTTCCGCACCTCCCGCCNGCGCAGCAGTTGNAGCATTCTCGTCGCGC 1079

  scaffold214|s     166998 TGCTCTGCATTCGCAGACAGCG 167019
                                                 
  rnd-1_family-       1080 TGCTCTGCATTCGCAGACAGCG 1101

Matrix = 20p45g.matrix
Kimura (with divCpGMod) = 18.81
Transitions / transversions = 0.77 (83/108)
Gap_init rate = 0.03 (34 / 1099), avg. gap size = 1.26 (43 / 34)


5538 13.93 1.85 4.17 scaffold214|size268536 166378 167456 (101068) C rnd-1_family-941#LINE/CRE-II (632) 1055 1 m_b2315s001i3 67453

  scaffold214|s     166378 CTGCCAGACGGTATCGTCTGGTACCCCACCGTGGAGATGCCTTCCATCAT 166427
                                 v  ?vii  ?  i v      v           v v?       
C rnd-1_family-       1055 CTGCCACACNCCGTCNTCCGCTACCCCTCCGTGGAGATGGCGNCCATCAT 1006

  scaffold214|s     166428 TTCGATGGGTGGTGTCTCCGTAAACAGAGATCAACTTTTCATCGCATTCG 166477
                                           v     v  vvvv        i vi  ?  v   
C rnd-1_family-       1005 TTCGATGGGTGGTGTCGCCGTACACCTCCATCAACTTCTGGTCNCAATCG 956

  scaffold214|s     166478 GTTGATTGTTGGTTCGCAAGATCCAACATCTTTTCCGGATCCT---CCAA 166524
                                      ?ii   ?  i       i v v  v  i   v---  i 
C rnd-1_family-        955 GTTGATTGTTGNCCCGCNAGGTCCAACACCGTGTCAGGGTCCGTGGCCGA 906

  scaffold214|s     166525 GTTTGACTCTGGTCTTCCGGCCCTTTCCTCCGCTGGTACGGCTACGTCAT 166574
                           -- v iii   --- v    ---- ?       i     v vvi iviiv
C rnd-1_family-        905 --TGGGTCCTG---TGCCGG----TNCCTCCGCCGGTACTGGAGCAATGA 865

  scaffold214|s     166575 TGGACGTGGCGGTACCTCCACCCTCGGGCACTTGCTCGAC-TTCCTCCAC 166623
                             vi ?i i       ?      v     i?  ?    i -?     i- 
C rnd-1_family-        864 TGTGCNCGACGGTACCNCCACCCGCGGGCGNTTNCTCGGCANTCCTCT-C 816

  scaffold214|s     166624 CTCCTCCACAG-ATTCCCTGAT--CTCACCTTGATCATCCGCTTGAGACA 166670
                            v       v - i  v i i --   v  v v?   viiv i   vvv 
C rnd-1_family-        815 CACCTCCACCGTACTCACCGGTACCTCTCCATCNTCAGTTTCCTGACTGA 766

  scaffold214|s     166671 GGTCAGGAAGG--CACTGATCCCGGTATCAGGAGTGTCGGCAG--CTCCT 166716
                               v  i   --   -iv    i   i ?      i  --  --    v
C rnd-1_family-        765 GGTCCGGGAGGGCCAC-ATTCCCAGTACCNGGAGTGCCG--AGTCCTCCG 719

  scaffold214|s     166717 GTGATGGTACCGGGC---TCGGTCGGAGCGACAATGTTGCTCTCGATTGG 166763
                            i i          v---   ? v     iv ii        -- v v  
C rnd-1_family-        718 GCGGTGGTACCGGGAGAGTCGNTGGGAGCATCGGTGTTGCTC--GTTGGG 671

  scaffold214|s     166764 TACTTCCTCGGCCACAGGAAGTTCGATGGTGGGGTCTTCTTGGGCTGCTT 166813
                              i               i v    i         i   v      vvv
C rnd-1_family-        670 TACCTCCTCGGCCACAGGAGGGTCGACGGTGGGGTCCTCTGGGGCTGGAG 621

  scaffold214|s     166814 GGTCTTGGTCAGCCGGAGACCCTG-ATGGTGCGGCAGCCGCCCTCGCGGT 166862
                             vvivvv      v i     v -   v      v-   i ?-      
C rnd-1_family-        620 GGGACGTCTCAGCCTGGGACCCGGCATGTTGCGGCC-CCGTCN-CGCGGT 573

  scaffold214|s     166863 CTG---GCGAGTCGGCGCGACTGTGGCGGCCGGACGACAGAAGGAATTGT 166909
                           -  ---     ??  ?     v     v   ? i       v  ?i    
C rnd-1_family-        572 -TGTCCGCGAGNNGGNGCGACGGTGGCCGCCNGGCGACAGATGGNGTTGT 524

  scaffold214|s     166910 CGCCCGGAGGCGGGGTGGCGACGATCT-GCTCGCTGGGTCGATTTCGACA 166958
                               ?        v ?v         v-         v         i  
C rnd-1_family-        523 CGCCNGGAGGCGGCGNTGCGACGATCGAGCTCGCTGGCTCGATTTCGGCA 474

  scaffold214|s     166959 CCTCCCACCTGCGCAGCAGTTGTAGCATTCTCGTGCCGCTGCTCTGCATT 167008
                                 i  ?            ?           vv              
C rnd-1_family-        473 CCTCCCGCCNGCGCAGCAGTTGNAGCATTCTCGTCGCGCTGCTCTGCATT 424

  scaffold214|s     167009 CGCAGACAGCGCGAGGATCTGCGCCGCAGGTCGCGAATCTGGTGCATTGG 167058
                                           i  i                 v v         i
C rnd-1_family-        423 CGCAGACAGCGCGAGGGTCCGCGCCGCAGGTCGCGAAGCGGGTGCATTGA 374

  scaffold214|s     167059 CAGCACCTTCGCGCCTCTGCGGTCCTTTGGCGGCGGCGGTTTTGGGGGTT 167108
                                        v   i        i            ivvi i     
C rnd-1_family-        373 CAGCACCTTCGCGACTCCGCGGTCCTCTGGCGGCGGCGGCGGCGAGGGTT 324

  scaffold214|s     167109 GGTCGAGGAGATCGTTCGTTCGATCGATCATCGTCGTCTCGGGAGGGTAA 167158
                             i     -------------------------- i        v  ?  
C rnd-1_family-        323 GGCCGAGG--------------------------CATCTCGGGACGGNAA 300

  scaffold214|s     167159 TTCCCGGACTAGGCGCGTCCTGAGTTGAGGCCGGTGCATCTCGAGCGCGT 167208
                             i                  v     v               v     i
C rnd-1_family-        299 TTTCCGGACTAGGCGCGTCCTCAGTTGCGGCCGGTGCATCTCGTGCGCGC 250

  scaffold214|s     167209 GCTTGAGACGCGGCGGCCGGACGGAGGTGCGCCCACATAGTACCGCCCTA 167258
                                                                             
C rnd-1_family-        249 GCTTGAGACGCGGCGGCCGGACGGAGGTGCGCCCACATAGTACCGCCCTA 200

  scaffold214|s     167259 TTTGACGCTGAAGCGAAAAAAATGGGCGCGGTACGTGAAAAAGCACGTGA 167308
                                   i                       i                 
C rnd-1_family-        199 TTTGACGCCGAAGCGAAAAAAATGGGCGCGGTGCGTGAAAAAGCACGTGA 150

  scaffold214|s     167309 TAACAGCACCAATTACCGTGCTGTTGGGGCTCGGGATGACACAACAATCA 167358
                                                                             
C rnd-1_family-        149 TAACAGCACCAATTACCGTGCTGTTGGGGCTCGGGATGACACAACAATCA 100

  scaffold214|s     167359 ACACGATGGATTGCTAGCACAATCCCAACAAATACCCA-GGGAGATGCTC 167407
                                                                 -           
C rnd-1_family-         99 ACACGATGGATTGCTAGCACAATCCCAACAAATACCCAGGGGAGATGCTC 50

  scaffold214|s     167408 AACAACAATGCTGCCAATGCCCTGCAAAGTTGGAGCTCTTAGCCACAGG 167456
                                                                            
C rnd-1_family-         49 AACAACAATGCTGCCAATGCCCTGCAAAGTTGGAGCTCTTAGCCACAGG 1

Matrix = 20p45g.matrix
Kimura (with divCpGMod) = 13.87
Transitions / transversions = 0.85 (66/78)
Gap_init rate = 0.05 (55 / 1078), avg. gap size = 1.16 (64 / 55)


275 0.00 0.00 0.00 scaffold214|size268536 167457 167689 (100835) (GT)n#Simple_repeat 1 233 (0) c_b2315s251i1 67455

  scaffold214|s     167457 GTGTGTGTGTGTGTGTGTGTGTGTGTGTGTGTGTGTGTGTGTGTGTGTGT 167506
                                                                             
  (GT)n#Simple_          1 GTGTGTGTGTGTGTGTGTGTGTGTGTGTGTGTGTGTGTGTGTGTGTGTGT 50

  scaffold214|s     167507 GTGTGTGTGTGTGTGTGTGTGTGTGTGTGTGTGTGTGTGTGTGTGTGTGT 167556
                                                                             
  (GT)n#Simple_         51 GTGTGTGTGTGTGTGTGTGTGTGTGTGTGTGTGTGTGTGTGTGTGTGTGT 100

  scaffold214|s     167557 GTGTGTGTGTGTGTGTGTGTGTGTGTGTGTGTGTGTGTGTGTGTGTGTGT 167606
                                                                             
  (GT)n#Simple_        101 GTGTGTGTGTGTGTGTGTGTGTGTGTGTGTGTGTGTGTGTGTGTGTGTGT 150

  scaffold214|s     167607 GTGTGTGTGTGTGTGTGTGTGTGTGTGTGTGTGTGTGTGTGTGTGTGTGT 167656
                                                                             
  (GT)n#Simple_        151 GTGTGTGTGTGTGTGTGTGTGTGTGTGTGTGTGTGTGTGTGTGTGTGTGT 200

  scaffold214|s     167657 GTGTGTGTGTGTGTGTGTGTGTGTGTGTGTGTG 167689
                                                            
  (GT)n#Simple_        201 GTGTGTGTGTGTGTGTGTGTGTGTGTGTGTGTG 233

Matrix = Unknown
Transitions / transversions = 1.00 (0/0)
Gap_init rate = 0.00 (0 / 232), avg. gap size = 0.0 (0 / 0)


22 0.00 0.00 0.00 scaffold214|size268536 167690 167713 (100811) (G)n#Simple_repeat 1 24 (0) m_b2315s252i0 67456

  scaffold214|s     167690 GGGGGGGGGGGGGGGGGGGGGGGG 167713
                                                   
  (G)n#Simple_r          1 GGGGGGGGGGGGGGGGGGGGGGGG 24

Matrix = Unknown
Transitions / transversions = 1.00 (0/0)
Gap_init rate = 0.00 (0 / 23), avg. gap size = 0.0 (0 / 0)


23791 19.13 1.81 1.70 scaffold214|size268536 167731 173087 (95437) C scaffold48|size790669_(dbseq-nr_312)_[447640,453418]#LTR/Copia (159) 5620 258 m_b2315s001i4 67457

  scaffold214|s     167731 ATGGGCTCACTGGAATCTGAGG-CCCGTTCTTGGGGACAAATTATGGCCC 167779
                                -       i v--    -vv i v  v    i     vv      
C scaffold48|si       5620 ATGGG-TCACTGGGAA--GAGGGAACATGCTGGGGGGCAAATATTGGCCC 5574

  scaffold214|s     167780 CAAATAGTAGGGTCTTAACACACCCTTGCAGTGG-CGAAGAGAGTGGTAG 167828
                            vv i  iv  vvvi                  i- v             
C scaffold48|si       5573 CCCACAGCTGGTGACTAACACACCCTTGCAGTGAACCAAGAGAGTGGTAG 5524

  scaffold214|s     167829 AGAGGATGGAGT-AAGTATGGAGGGAGCTTTAGCCAGCGTGGATGGGGCG 167877
                             v v       -    i  ----------  v              i  
C scaffold48|si       5523 AGTGTATGGAGTGAAGTGTG----------TATCCAGCGTGGATGGGACG 5484

  scaffold214|s     167878 CTGGGACTCGTAGTATATGTCTGGATGGGCCTTGGATGAATAGTCGGCAA 167927
                                 i              v  i              i  i     i 
C scaffold48|si       5483 CTGGGATTCGTAGTATATGTCAGGGTGGGCCTTGGATGAGTAATCGGCGA 5434

  scaffold214|s     167928 GATTGTTTGGTCCAGGGCCCCAAAAGTAACGGAATTGGCCTTGGGACTCT 167977
                                        v              i                 i   
C scaffold48|si       5433 GATTGTTTGGTCCTGGGCCCCAAAAGTAGCGGAATTGGCCTTGGGATTCT 5384

  scaffold214|s     167978 CGGCATCGAA-CCACCAAAGTCGCATGTCCATGGATTTCATTCGTTTGGC 168026
                             i  v  i -      i  v                             
C scaffold48|si       5383 CGACAGCGGAGCCACCAGAGGCGCATGTCCATGGATTTCATTCGTTTGGC 5334

  scaffold214|s     168027 AATGATGGTTTTGTTGGCGACGCCGAGGGCAGTTGTGTTGTCTGTTTGGA 168076
                           i     v           i     i  v                      
C scaffold48|si       5333 GATGATTGTTTTGTTGGCAACGCCAAGTGCAGTTGTGTTGTCTGTTTGGA 5284

  scaffold214|s     168077 TGGGTGATTTTGGTTGCGGCCATCCCATTTCTATGAGGGATTGTCGGAGA 168126
                            v  v     v     v     v        v              v   
C scaffold48|si       5283 TTGGAGATTTGGGTTGGGGCCAACCCATTTCGATGAGGGATTGTCGTAGA 5234

  scaffold214|s     168127 GGAACCATTTCCTTAGCACAGATGAAGAGTCCTGCGAGTTCAGCTTCTGC 168176
                               i      i  i        i        v                 
C scaffold48|si       5233 GGAATCATTTCTTTGGCACAGATAAAGAGTCCGGCGAGTTCAGCTTCTGC 5184

  scaffold214|s     168177 GGCTGGCGACATGGCGAATTTGATGATTTGTGCTATGGTGAGAATGGGTC 168226
                           v    iv      ii                                   
C scaffold48|si       5183 TGCTGAAGACATGATGAATTTGATGATTTGTGCTATGGTGAGAATGGGTC 5134

  scaffold214|s     168227 CGTTATGCGATGGGACAGGGTCATCTTCGGAGCACATGATGTGTGCAGCC 168276
                            i  i iv        i           v                 i  v
C scaffold48|si       5133 CATTGTAGGATGGGACGGGGTCATCTTCTGAGCACATGATGTGTGCGGCA 5084

  scaffold214|s     168277 GCGTGGCTTCTGGAGTTGCTGACATTAAGGAAGGCTGCATCGGCGTGTGC 168326
                             vi       v           i  i     i     i  v  i  v  
C scaffold48|si       5083 GCTCGGCTTCTTGAGTTGCTGACGTTGAGGAAAGCTGCGTCTGCATGGGC 5034

  scaffold214|s     168327 TCCGAGGACCATGTCGCTGGCTCGGAAGGTAATGCCATCATTAGGGTAGG 168376
                           v       i   v i               i     i     i       
C scaffold48|si       5033 GCCGAGGATCATTTTGCTGGCTCGGAAGGTGATGCCGTCATTGGGGTAGG 4984

  scaffold214|s     168377 TAGCGCAGTAGTCTAGAAGTTGATGGACTTTTTGGTTGGTGCGAGTTGTT 168426
                            v           v     i  i                    v     v
C scaffold48|si       4983 TCGCGCAGTAGTCAAGAAGCTGGTGGACTTTTTGGTTGGTGCGTGTTGTG 4934

  scaffold214|s     168427 GCTGCTGCTTGGTCGGAGCCGATGTCGCTGAGGGTGTAGAGGAGTTTGTT 168476
                               v      v        v     i  v  v           i     
C scaffold48|si       4933 GCTGATGCTTGTTCGGAGCCTATGTCACTTAGCGTGTAGAGGAGCTTGTT 4884

  scaffold214|s     168477 ATCAACGGCTCGGGCGTAGTACAGGAGAGCTCCTACGATGCCTTGGATAC 168526
                           i  v  v    v         v  v  i  i  v             i  
C scaffold48|si       4883 GTCTACTGCTCTGGCGTAGTAAAGCAGGGCCCCAACGATGCCTTGGACAC 4834

  scaffold214|s     168527 GTTTGATGCCATTGTCGTCGAGGAGGTCGCTGGTGTCTTTGTCTGGTGTG 168576
                                     i iiv    i   i               ii     v   
C scaffold48|si       4833 GTTTGATGCCGTCAGCGTCAAGGGGGTCGCTGGTGTCTTCATCTGGAGTG 4784

  scaffold214|s     168577 TACTGCGTTTTTGCACCATAGATGATTTGAGCTGCTTTGGAAGGTGAGAG 168626
                           v i  v     v     iv  v   vvv v              v     
C scaffold48|si       4783 AATTGAGTTTTGGCACCGAAGTTGAGGGGTGCTGCTTTGGAAGGGGAGAG 4734

  scaffold214|s     168627 TTGGCGCTTTTTGGGCATGGGGTGGTCGTATTTGATGAGCACAGTTGCAA 168676
                              v  i        v     i  i i        v   v  v     i 
C scaffold48|si       4733 TTGTCGTTTTTTGGGGATGGGATGATTGTATTTGAGGAGGACTGTTGCGA 4684

  scaffold214|s     168677 TGTACTCTTCCATGGT--GGCGACAGGTTAAGCTTCTTGTAGTCCCAGGC 168724
                               i  v     v  --           -v i v        i    i 
C scaffold48|si       4683 TGTATTCGTCCATTGTGAGGCGACAGGTT-CGTTGCTTGTAGTTCCAGAC 4635

  scaffold214|s     168725 GAGGTTGATGCCCGCGTAGAGGTCGCCTTTCCAATTCTCGGTAAGATCGT 168774
                                       v        i     i     i  i     i  i    
C scaffold48|si       4634 GAGGTTGATGCCGGCGTAGAGATCGCCCTTCCAGTTTTCGGTGAGGTCGT 4585

  scaffold214|s     168775 AGTGTTGTTTGATGGTGTCGCGGAGATGGAGTGCGTGTTGCTCTCCGGCG 168824
                                  i           v  i  i    vv  i     v  v  ii  
C scaffold48|si       4584 AGTGTTGCTTGATGGTGTCTCGAAGGTGGATGGCATGTTGGTCGCCAACG 4535

  scaffold214|s     168825 TATTCGG--CCGAAGTGGAATCCACAATTAAGGTAAACATGATTGGTCTC 168872
                                ii--       v --     v  v i   i       iv    v 
C scaffold48|si       4534 TATTCAACCCCGAAGTCG--TCCACTATGAGGGTGAACATGACGGGTCGC 4487

  scaffold214|s     168873 CATTTGTGGCGCCA-AAGTCGGGTGTGGCATCGAGTTGGTAGTAGCCGGC 168921
                                   i     - i i    v        v              v  
C scaffold48|si       4486 CATTTGTGACGCCATAGGCCGGGAGTGGCATCCAGTTGGTAGTAGCCTGC 4437

  scaffold214|s     168922 CGTGTTGAG--TCTTTTCGAGGAGTTGGTTGGCCAGGATG-CGGATTGGG 168968
                           i i      --vi        i              i  v-         
C scaffold48|si       4436 TGCGTTGAGATGTTTTTCGAGAAGTTGGTTGGCCAGAATTCCGGATTGGG 4387

  scaffold214|s     168969 GAAGTCCGTAAAGCGCCTTTGACGATTTTGAAGTAGACCCAGCCATCTTT 169018
                                       -    viv                     i  i  ii 
C scaffold48|si       4386 GAAGTCCGTAAA-CGCCGCGGACGATTTTGAAGTAGACCCAACCGTCCCT 4338

  scaffold214|s     169019 GGCGTGGTGGGTGAGGTTATAGCTATCGATGAATTCTTGGGGGATGTCAT 169068
                            i                i  viii        i     i    i   i 
C scaffold48|si       4337 GACGTGGTGGGTGAGGTTGTATTCGTCGATGAACTCTTGAGGGACGTCGT 4288

  scaffold214|s     169069 CTAAGCGGATGCGAACAAATTCTGGGCGGTCGAGGGGGGTGCCTAGGTAG 169118
                            i i         i  iv    v              v     v      
C scaffold48|si       4287 CCAGGCGGATGCGGACGTATTCGGGGCGGTCGAGGGGTGTGCCGAGGTAG 4238

  scaffold214|s     169119 AAGTTAGCAATGTCAAAGGTGCAGAACTTGGCATTCTTACGTGACAGTAC 169168
                                v        i  v     i  i vv      vvi  v  v  v i
C scaffold48|si       4237 AAGTTTGCAATGTCGAATGTGCAAAATTGTGCATTCGGGCGGGAGAGGAT 4188

  scaffold214|s     169169 GCTGTTGATCATGAGTTTGACCAATTCTAGCGGGGCTGTCTTGGTGCCGA 169218
                           i     v        i     v i     i      v  i  v       
C scaffold48|si       4187 ACTGTTTATCATGAGCTTGACGAGTTCTAACGGGGCGGTTTTTGTGCCGA 4138

  scaffold214|s     169219 CATCGCCTGGGTAGCAGATGCGGTTGCCGCCGATGGTGATTCGGGTTCGG 169268
                            i  v              v        i  i        v  v      
C scaffold48|si       4137 CGTCTCCTGGGTAGCAGATTCGGTTGCCACCAATGGTGATGCGTGTTCGG 4088

  scaffold214|s     169269 TCGGGATCGGTTTTTTCGGGGCGCACTTTGCAGACCACCTTGGTGTAGGT 169318
                            i   i           v  v                          v  
C scaffold48|si       4087 TTGGGGTCGGTTTTTTCTGGTCGCACTTTGCAGACCACCTTGGTGTATGT 4038

  scaffold214|s     169319 GATTTCTTTGCGGCGGTCGATGGGTATGTCTTCGTAGTCAATGACGTAGA 169368
                                       v     iiii  v       v      i ii       
C scaffold48|si       4037 GATTTCTTTGCGTCGGTCAGCAGGGATGTCTTGGTAGTCGACAACGTAGA 3988

  scaffold214|s     169369 AGGTGTCTGTGCCTTCTACTCGCTTGCCATCTCCGGC--GGGTTGTCTCC 169416
                                  v  v     v  i     v   v v  vv --  v   v -  
C scaffold48|si       3987 AGGTGTCGGTTCCTTCGACCCGCTTTCCAGCACCTTCTTGGTTTGAC-CC 3939

  scaffold214|s     169417 AATGCCTTGGCAGAGGCGACCAAGTTAGTTAGCATAGGACTTGTTCCAGA 169466
                           i           v     v  i    v   v  i     i          
C scaffold48|si       3938 GATGCCTTGGCATAGGCGTCCGAGTTCGTTTGCGTAGGATTTGTTCCAGA 3889

  scaffold214|s     169467 TGGTGCCGAGCTTGGGGTGCTTGCGGAGTTGGCGGTACTCGAGGGATTTG 169516
                           i  v   i  vi v     i     v  i  v v            ivv 
C scaffold48|si       3888 CGGAGCCAAGGCTTGGGTGTTTGCGCAGCTGTCTGTACTCGAGGGACAGG 3839

  scaffold214|s     169517 CCAGTGTCGTGGTCGAGTACTGGCGCTGAGAGGTTGAGTGCGGAGAAAGC 169566
                             v   v v             vi  v  v      v v  i     i  
C scaffold48|si       3838 CCTGTGGCTTGGTCGAGTACTGCTGCAGATAGGTTGTGAGCAGAGAAGGC 3789

  scaffold214|s     169567 AGAGGATTGTTGGCCTTGGGTAATCATAGCAGCTACTATGAGAGCTATTT 169616
                           i     i             ii     i  v  i  v     i  v i  
C scaffold48|si       3788 GGAGGACTGTTGGCCTTGGGCGATCATGGCCGCCACAATGAGGGCGACTT 3739

  scaffold214|s     169617 TGGAGCGGGTGCGGT-GGCGACTGCTTCACCAAGACCTGGTCGGGAAGGA 169665
                            v  v v        -   i  v  i     v iii    v  v vi  i
C scaffold48|si       3738 TTGATCTGGTGCGGTGGGCAACAGCCTCACCTAAGTCTGGGCGCGTGGGG 3689

  scaffold214|s     169666 GCGTGGTGAGAGCGGGTGCGGTGAGCAATTGGGGCTGGAGGGCTGGCCAC 169715
                           ii  v i       v        i  v iv  i v    v vv vi  i 
C scaffold48|si       3688 ATGTTGCGAGAGCGTGTGCGGTGGGCTACGGGAGGTGGATGTGTCACCGC 3639

  scaffold214|s     169716 CCTTGGAGATGGCTG-------------------GGCAGTGGGTTTGGAT 169746
                                   i   i  -------------------   i     v  --  
C scaffold48|si       3638 CCTTGGAGGTGGTTGTGTCACCACCCTTGGAGGTGGCGGTGGGGTT--AT 3591

  scaffold214|s     169747 GGTGGGGGCACTGGAGTGCTGGGCTTGGTAGGGGCTACCACCCTTGGAGG 169796
                           v      vi -v   vv v   vv i   i     -              
C scaffold48|si       3590 CGTGGGGTTA-GGGATAGGTGGTGTCGGTGGGGGC-ACCACCCTTGGAGG 3543

  scaffold214|s     169797 TTCG-GGCGGGTCACCTGGTCGATTTGGCGTTGCTGCGGTA---ACTGGG 169842
                             vi-       ----    i ivv   v -- vv v    ---vv    
C scaffold48|si       3542 TTGACGGCGGGT----TGGTTGGGGTGGAG--GGGGGGGTATGTCGTGGG 3499

  scaffold214|s     169843 GCGGTGGTGGGGCGAGTAAGGGG----GTGGTTGG-AGAGGCTGAGTGCT 169887
                                   -  v  v  i  v  ---- v      -   --- vi     
C scaffold48|si       3498 GCGGTGGT-GGCCGTGTGAGTGGCGCCGGGGTTGGTAGA---TCGGTGCT 3453

  scaffold214|s     169888 GGGGCATGTGGTCCACTTGGCGAAGAGGTTGCGGAGCGACTCGATGGCAG 169937
                                v  i      viv   i  v        v iv           i 
C scaffold48|si       3452 GGGGCCTGCGGTCCAGCGGGCAAATAGGTTGCGTAAGGACTCGATGGCGG 3403

  scaffold214|s     169938 AAAGTTGAGCATCGATTGCTGTAGCCGGGGCGTCGTTGAGTGCCAAGGAG 169987
                            i     i  i    vv  -  v v i       vvi  vv  viv    
C scaffold48|si       3402 AGAGTTGGGCGTCGAGAGC-GTTGGCAGGGCGTCTGCGATGGCGGTGGAG 3354

  scaffold214|s     169988 AGAAAATTGATGGCATGGAGGAGGCGGTCTTCGTAGGTGATGATGGGTTG 170037
                             i  i     v              i         v   vvv       
C scaffold48|si       3353 AGGAAGTTGATTGCATGGAGGAGGCGATCTTCGTAGCTGAGTTTGGGTTG 3304

  scaffold214|s     170038 TTTGAGGTAGTCGTGGCGGAACTTCGGCGGTGTCGGAGATGATGAGGCTG 170087
                           vi    iv   i         -   ii v             v    i v
C scaffold48|si       3303 GCTGAGAAAGTTGTGGCGGAA-TTCAACTGTGTCGGAGATGAGGAGGTTT 3255

  scaffold214|s     170088 TTGGTAGCTGAGTCTACTACCTGGAAGCAGCGGTAGTGAAGGAGGGCGGG 170137
                                v  v     v  v  i                 i  v     i  
C scaffold48|si       3254 TTGGTTGCGGAGTCGACGACTTGGAAGCAGCGGTAGTGGAGTAGGGCAGG 3205

  scaffold214|s     170138 GCCGATGCTGAAGCCTTCGCGTCCACGGAAATCCCAGGACTTGCGGGTGG 170187
                           i  v           v     v  i  i  i     v     v       
C scaffold48|si       3204 ACCTATGCTGAAGCCGTCGCGACCGCGAAAGTCCCACGACTTTCGGGTGG 3155

  scaffold214|s     170188 ATGCTTTGTTGTGGATAAGCACTGGGCATCCTATGGGACCAAGCGGTGTG 170237
                            v  i           i vv           i  v        v      
C scaffold48|si       3154 AAGCCTTGTTGTGGATGATGACTGGGCATCCCATTGGACCAAGGGGTGTG 3105

  scaffold214|s     170238 GCGTCGTAGTTAAGTGGT-CCATTGAAGGCTTCCCACGCCGAGGTGGCTG 170286
                                      i i-   -    v            v  v   iv  vi 
C scaffold48|si       3104 GCGTCGTAGTTGAA-GGTACCATGGAAGGCTTCCCAGGCGGAGAGGGACG 3056

  scaffold214|s     170287 G-GCGA-GGTGGATTGGCGAAGGAGATTGAGGGTGAGTTCTGTTTGGGGG 170334
                            -    -   v v      v  i  i     v  v ii  i     v   
C scaffold48|si       3055 GCGCGATGGTTGCTTGGCGCAGAAGGTTGAGTGTTAACTCCGTTTGTGGG 3006

  scaffold214|s     170335 AGTAGCTTGTCCCAGAGGTAGTGGGGA---GCGAAGCATCGATGCCAGCA 170381
                             v  i                v    ---    -- i    ii  i  i
C scaffold48|si       3005 AGGAGTTTGTCCCAGAGGTAGTTGGGAAAGGCGA--CGTCGACACCGGCG 2958

  scaffold214|s     170382 AGTATGCTGAGGAAATGTGCCTTGAGCGTTTGTATGGCGCGTTCAGCAGC 170431
                             v        i     i       iv     v           i  i i
C scaffold48|si       2957 AGGATGCTGAGAAAATGCGCCTTGAAGGTTTGGATGGCGCGTTCGGCGGT 2908

  scaffold214|s     170432 ATTGGCTCGGTGGACGTGAGGGGGGACAAGCTGGTATGTTGCTTTCCAGT 170481
                           i     v          vv  i  v  v  i                   
C scaffold48|si       2907 GTTGGCACGGTGGACGTTTGGAGGCACTAGTTGGTATGTTGCTTTCCAGT 2858

  scaffold214|s     170482 CTTGTGTGATGGTTTGGCGGTAGGCGTTGCTGGCCTCGTTGTCGAGGATC 170531
                            v vv         i       vv v        i        i     i
C scaffold48|si       2857 CGTCGGTGATGGTTCGGCGGTACTCCTTGCTGGCTTCGTTGTCAAGGATT 2808

  scaffold214|s     170532 TGGTGGTCTATTGTGTGCCCCTTTTCCTTGAGGCGTGTCATGATGCGGCC 170581
                                v vv  v     v  i v   ii       v              
C scaffold48|si       2807 TGGTGTTGGATGGTGTGGCCTTGTTCTCTGAGGCGGGTCATGATGCGGCC 2758

  scaffold214|s     170582 ATGGGCAGCGATTCGGTGCCGGTCGTGTCGTGATTGGAAGGGCTCCACCA 170631
                                 i           v        v  v        v  i     v 
C scaffold48|si       2757 ATGGGCGGCGATTCGGTGGCGGTCGTGGCGGGATTGGAATGGTTCCACGA 2708

  scaffold214|s     170632 GGATGGCATTGCTGTCGCAGTGGTAGGCAAGCATGATGTATTGGTTGCCA 170681
                                           i           v     v               
C scaffold48|si       2707 GGATGGCATTGCTGTCACAGTGGTAGGCCAGCATTATGTATTGGTTGCCA 2658

  scaffold214|s     170682 CTGCGAGAGCGGATGGGGAATCGTCCCATATCGTCCGTGTAGAGTTTGCT 170731
                                i              v  i     i     v              
C scaffold48|si       2657 CTGCGGGAGCGGATGGGGAAGCGCCCCATGTCGTCGGTGTAGAGTTTGCT 2608

  scaffold214|s     170732 GACGGGTTCGATATAGACATGGAGTTCATG---GGATGGGGTTGAGGGGC 170778
                             i         ivv   i     i  v  ---v  v       ii  vv
C scaffold48|si       2607 GATGGGTTCGATGGTGACGTGGAGCTCCTGTGTTGAGGGGGTTGGAGGCA 2558

  scaffold214|s     170779 AAGT----------GCAGGCTTGGGGGGCTTTGGCTTGGTGGACCGCAAG 170818
                               ---------- vi        i     v vi        v  v iv
C scaffold48|si       2557 AAGTAGAAAGGGAGGGGGGCTTGGGAGGCTTGGTTTTGGTGGAGCGGAGT 2508

  scaffold214|s     170819 CCTTGTCTGGTTTGCTTGAGGTGCCCTTTGACTGTTTCGGTGCTGGCGGG 170868
                                  v               v      iiv     vi     v    
C scaffold48|si       2507 CCTTGTCGGGTTTGCTTGAGGTGGCCTTTGGTGGTTTCCATGCTGTCGGG 2458

  scaffold214|s     170869 GCAGTACTTGGCGGCGTTGGCATAAGTGAGGCCCGGCCAGCTGGAGTAGT 170918
                                 i    vv        i  i        v          v     
C scaffold48|si       2457 GCAGTATTTGGATGCGTTGGCGTAGGTGAGGCCGGGCCAGCTGGCGTAGT 2408

  scaffold214|s     170919 TGCCGGCCTTGATGGCGGCGAGCCAAGTGGCTTTGACCGGGAAGCCTGCT 170968
                                  v     v  i  i     i    v      v           v
C scaffold48|si       2407 TGCCGGCGTTGATTGCAGCAAGCCAGGTGGATTTGACGGGGAAGCCTGCG 2358

  scaffold214|s     170969 GCTGCGTGGAGGTAGTGCACGAGTGCGCCTACGCTGGGGAGGTCACCTGC 171018
                                            v     v     -        v i   i     
C scaffold48|si       2357 GCTGCGTGGAGGTAGTGGACGAGGGCGCC-ACGCTGGGCAAGTCGCCTGC 2309

  scaffold214|s     171019 GTTGAGTGCGAGATGAGGGGTTGCGGCAAGCGCCGCAGGGAGGTTGGGTG 171068
                           i     v  v viv v i  ii i v--- i  i----  i   v   ii
C scaffold48|si       2308 ATTGAGGGCCATGGGCGAGGCCGTGT---GTGCT----GGGGGTGGGGCA 2266

  scaffold214|s     171069 GTTGTGGATGGTCTTCAGGCAGGAGCGAAAAGCGCCAGAGTTTGGCGCCA 171118
                           -----  i        v  i  i  v  i                    v
C scaffold48|si       2265 -----GGGTGGTCTTCTGGTAGAAGGGAGAAGCGCCAGAGTTTGGCGCCC 2221

  scaffold214|s     171119 GTGGCTTCGCGCCACCCTTGGAGCAGGATGGAGTCGTCTTGTTTATTGAA 171168
                             i i   v                         i  ivivi  i i   
C scaffold48|si       2220 GTAGTTTCCCGCCACCCTTGGAGCAGGATGGAGTTGTTGCTCTTGTCGAA 2171

  scaffold214|s     171169 GACGGTGACGGAGTGGGTGTCGAAGAGGACCACGGCATCCGTTGTCGCAG 171218
                                      vi v  i         i  i-     v  i         
C scaffold48|si       2170 GACGGTGACGGCATTGGCGTCGAAGAGAACT-CGGCAGCCATTGTCGCAG 2122

  scaffold214|s     171219 AGCTTGCCGACTCCAAATAGGTTGTGCTTGAAGGTGGGCATGATCTTGGC 171268
                                   v  i     i i      i                    v  
C scaffold48|si       2121 AGCTTGCCCACCCCAAACAAGTTGTGTTTGAAGGTGGGCATGATCTTTGC 2072

  scaffold214|s     171269 GTCTTTGACTGGGAGTGAGGAAAGAAGGTGAGTGGCTTGGGCTGAGGACT 171318
                           iv             v     v  i     iv          i  v  i 
C scaffold48|si       2071 AGCTTTGACTGGGAGAGAGGATAGGAGGTGGTTGGCTTGGGCCGATGATT 2022

  scaffold214|s     171319 GGTGGCAGTTGCCAGCGGCGTCGCCGACACATGAGGTGGGCGCTGCTGGG 171368
                           v            v     i  i      iiv        v  v vvv i
C scaffold48|si       2021 TGTGGCAGTTGCCTGCGGCATCACCGACATGGGAGGTGGGGGCGGAGTGA 1972

  scaffold214|s     171369 TTGATGTTGGTGACGGGGGCACCAGGGGCGAAGTAGATGTCGCTGGCGCC 171418
                            ii           v     ii v  v i            i        
C scaffold48|si       1971 TCAATGTTGGTGACCGGGGCGTCTGGTGTGAAGTAGATGTCACTGGCGCC 1922

  scaffold214|s     171419 AGAGTCGACTATGGCGG--TGTGAAATTTGGGCAGCGCTTCCGCGGGGTG 171466
                           v     v  v     v --                     i         
C scaffold48|si       1921 CGAGTCTACGATGGCTGTCTGTGAAATTTGGGCAGCGCTTTCGCGGGGTG 1872

  scaffold214|s     171467 GCGGTATGGGTGCTGATAGGCACCTGTAGGG---GCTGTCATTGGTG-GT 171512
                            v          i  v   i           ---             - v
C scaffold48|si       1871 GAGGTATGGGTGTTGCTAGACACCTGTAGGGGTTGCTGTCATTGGTGTGG 1822

  scaffold214|s     171513 GGATAGTGGAGAGAG-GGGTGCAGGAGAGGG--GTGGCGGCTGGGAATAC 171559
                            i  i vv       - i   --  v     --    -   v v v v  
C scaffold48|si       1821 GAATGGGCGAGAGAGTGAGTG--GGTGAGGGTTGTGG-GGCGGTGTAGAC 1775

  scaffold214|s     171560 ACCGGGCACGGTGATCCAGTCGCCGTCGACAGCGGATGAGTTAGTGG--- 171606
                           i     i i  v         ii ivi   i v   v         v---
C scaffold48|si       1774 GCCGGGTATGGGGATCCAGTCATCAGTGACGGAGGAAGAGTTAGTGTGTC 1725

  scaffold214|s     171607 GGTTAGAGCTAAAGGAGGAGAGGCTAGGAGTTTTGATGTGGGTGGGAC-- 171654
                                ---            i---   i  --  i v ivi -     --
C scaffold48|si       1724 GGTTA---CTAAAGGAGGAGG---TAGAAG--TTAAAGCTAG-GGGACTA 1684

  scaffold214|s     171655 -TGCTGCAGGTTTTAATAATAGGGTGATTATTTTTTAAAGAAGTACCTAT 171703
                           -   v  i  vv        v              vvvi v  ----   
C scaffold48|si       1683 ATGCAGCGGGGATTAATAATTGGGTGATTATTTTTGCCGGTAG----TAT 1638

  scaffold214|s     171704 TGGAGGAGGAGCTGCGGTCCCGACGGGTCATCCCGAGAGGAAGTCGTCCC 171753
                             --------     i     iv vv    vv v  i     vvv     
C scaffold48|si       1637 TG--------GCTGCAGTCCCACCCCGTCAGGCGGAAAGGAATGAGTCCC 1596

  scaffold214|s     171754 AGCCTTTGTTGCGGGTGGCGCCGGGGCCTTGAGGGTTGGC-CGGGTGGCA 171802
                            v  i                    v     i        -     v  i
C scaffold48|si       1595 ATCCCTTGTTGCGGGTGGCGCCGGGTCCTTGGGGGTTGGCGCGGGTCGCG 1546

  scaffold214|s     171803 CTGTCCACATGTCCCGCCCGTTTGCCCTTGCAGTTGGAGCTGGAGTGGTT 171852
                           v          v    vi vi           i  vvv     v     i
C scaffold48|si       1545 GTGTCCACATGGCCCGGTCTCTTGCCCTTGCAATTTCCGCTGGTGTGGTC 1496

  scaffold214|s     171853 GGGGCCGACCCCCCATCCGTGTGAGGAGCAGAAGGAGCCAGGTACCCACT 171902
                              v  i  v     v  i  vvv       v vvv   v  i     v 
C scaffold48|si       1495 GGGTCCAACGCCCCAGCCATGACTGGAGCAGTATCCGCCCGGCACCCAAT 1446

  scaffold214|s     171903 TGTGCTTGATAGCCGCGCGGAGTTGGGCAACGGCGCGGGTGTCGGCATCA 171952
                                     v     v  v  i    vi     i  v       viv  
C scaffold48|si       1445 TGTGCTTGATTGCCGCTCGTAGCTGGGAGACGGCACGTGTGTCGGGGGCA 1396

  scaffold214|s     171953 GAGCCG---GAGGCAGACGGTGCGGCTCCTTGGGCTGGACGCGGGCCAGA 171999
                           ii  i ---vi  ivvi   v i  vvvvi  i i   ii v        
C scaffold48|si       1395 AGGCTGTTTTGGGTTCGCGGGGTGGAGGGCTGAGTTGGGTGAGGGCCAGA 1346

  scaffold214|s     172000 GGACTTAAGGTCTTGGAGGAGCTGCTCTAGCTTGGCGATCTTGGTGCTGC 172049
                           i v   i      vi   v        v                ivvv v
C scaffold48|si       1345 AGTCTTGAGGTCTAAGAGCAGCTGCTCGAGCTTGGCGATCTTGGCCGAGG 1296

  scaffold214|s     172050 TGAGCTTGGAGAGCTCGGCATTGGTTGAGACTAGGGTCTCGAGTACGGCC 172099
                               i    v       v      vv  v  v  i  v  v iv     i
C scaffold48|si       1295 TGAGTTTGGTGAGCTCGTCATTGGAGGACACGAGAGTGTCCAAGACGGCT 1246

  scaffold214|s     172100 TTCTTGTTGGTCACGGCCGCTGCCATGTTGTCGAGGTAGCGGTCGAGTTC 172149
                               i      v  v  i  v                       v  v  
C scaffold48|si       1245 TTCTCGTTGGTGACCGCTGCGGCCATGTTGTCGAGGTAGCGGTCTAGGTC 1196

  scaffold214|s     172150 TGCGAGGATGGGCTG--TGTA---GTTGGCTTGGAGGTGGAGGGTAGGAG 172194
                           v  v    vv     --  v --- ii   -   v v    v  v     
C scaffold48|si       1195 AGCTAGGAGCGGCTGGCTGGAGGCGCCGGC-TGGTGTTGGACGGAAGGAG 1147

  scaffold214|s     172195 -GCTGTGGGGACCGGCAGTGATGCCGTGGACTTGGATGGTGGAGGCGGCG 172243
                           -  vv       -------i   v     iiv v ii  i  vv      
C scaffold48|si       1146 TGCGTTGGGGAC-------AATGACGTGGGTGTCGGCGGCGGCTGCGGCG 1104

  scaffold214|s     172244 CTGCCAAAGACGTCTCCGCGGATGCCAGAGGCGCGTTGTTCGCGCTCTGT 172293
                           v    i     i  v      iiv  i                    ii 
C scaffold48|si       1103 GTGCCGAAGACATCGCCGCGGGCTCCGGAGGCGCGTTGTTCGCGCTCCAT 1054

  scaffold214|s     172294 TGTCTTCTGGGACTTGAGGGCCCAAGTCTTCCAGGCCGTCCAGGTCTTGG 172343
                           ii i           v  v     i           v i      i    
C scaffold48|si       1053 CATTTTCTGGGACTTCAGCGCCCAGGTCTTCCAGGCAGCCCAGGTTTTGG 1004

  scaffold214|s     172344 CAGCGGGAGCGAGGCCGTCCCAGTCGAGGCGTAGCTTAGGGAAGCTTCCG 172393
                           v      -  v  v        v    v   i     i  i     v   
C scaffold48|si       1003 AAGCGGG-GCCAGTCCGTCCCACTCGATGCGCAGCTTGGGAAAGCTGCCG 955

  scaffold214|s     172394 GCGGAGAGAGGAGGGACATGGTGGCGATGGCTGCGAGCCACTCGCTGGTG 172443
                              --  v     i                 v        v   ii    
C scaffold48|si        954 GCG--GATAGGAGAGACATGGTGGCGATGGCGGCGAGCCAATCGTCGGTG 907

  scaffold214|s     172444 ATGGGGAG--TTGGGCCGGGCTGCCTTCTTCTGCGCGTCCTCGAGTTTGT 172491
                             v     --   v -     v     i     i           viv  
C scaffold48|si        906 ATTGGGAGGCTTGCG-CGGGCGGCCTTTTTCTGTGCGTCCTCGAGACGGT 858

  scaffold214|s     172492 TGATGTACTC-GGGACGCGC-GGTCTTCGGACCACCACGAGAGCATCGAG 172539
                                     -      i  -       v v      vvi        v 
C scaffold48|si        857 TGATGTACTCGGGGACGTGCGGGTCTTCTGCCCACCAGTGGAGCATCGCG 808

  scaffold214|s     172540 GCCTGGAGCTGCACGATGTCCGTGGCCTCGAGGCCGCCGCTGCTTGTAGA 172589
                             i       vv        v  v  i        v           v v
C scaffold48|si        807 GCTTGGAGCTCGACGATGTCGGTTGCTTCGAGGCCTCCGCTGCTTGTCGT 758

  scaffold214|s     172590 GAGGTGGCGGAGGTACT-GCGGAGAGGGACCTTGTTGTAGAAGGTTACGG 172638
                                            -v  i vvvvv              i  iivv 
C scaffold48|si        757 GAGGTGGCGGAGGTACTCTCGAATTTCTACCTTGTTGTAGAAAGTCGACG 708

  scaffold214|s     172639 GGTCCTTCAGAGGGAGGAGCCACGTCTCCTCGATGATCGTGGAGAGAAAC 172688
                            i     v  i  v  v     v          i        v  ii  v
C scaffold48|si        707 GATCCTTGAGGGGCAGTAGCCAGGTCTCCTCGACGATCGTGGCGAAGAAG 658

  scaffold214|s     172689 GAGCGCAGCGCCCGCTCGACAGTGCGGATGAGGCGCTGGAGCTCGAGTTG 172738
                            v   v  ivvv  i     v  v           i   v v     i v
C scaffold48|si        657 GTGCGGAGTTGGCGTTCGACCGTCCGGATGAGGCGTTGGCGATCGAGCTT 608

  scaffold214|s     172739 GGCGGTCCAGGCGCGTTCAGCCTTCACGCGGACTGCGTTCGTGGCGTCGG 172788
                                       v vi  v  i  v        v  i  v         v
C scaffold48|si        607 GGCGGTCCAGGCTCTCTCCGCTTTAACGCGGACGGCATTGGTGGCGTCGT 558

  scaffold214|s     172789 CGGCGATGGATGGATCGTCGCTGCGGCGAGGGAGC----CGAGACGATCG 172834
                           i   i  vvvi  i    --vi          -  ----    v  i   
C scaffold48|si        557 TGGCAATTCCCGGGTCGT--ACGCGGCGAGGG-GCGTTTCGAGCCGGTCG 511

  scaffold214|s     172835 AAGTCGTGCCCGTAGGCGGCACGGTAGTCGG-CGGGCGCGTCGATGAGCC 172883
                              v    v       i   i          -     -i           
C scaffold48|si        510 AAGGCGTGGCCGTAGGTGGCGCGGTAGTCGGCCGGGC-TGTCGATGAGCC 462

  scaffold214|s     172884 CCGAGAGGCTGTCTTGGCCGCCGGGGATGTCGATGGCCTGCAGGAGGTTC 172933
                            v           vv    v                v   v         
C scaffold48|si        461 CGGAGAGGCTGTCGAGGCCTCCGGGGATGTCGATGGACTGGAGGAGGTTC 412

  scaffold214|s     172934 TGGAGGAACTCCGTCAGGGTCTTGATGTCGTCGTCGCTCGGTGCGCCGGC 172983
                           viv        i  v  v i   v     i      v             
C scaffold48|si        411 GACAGGAACTCTGTGAGTGCCTTCATGTCATCGTCGGTCGGTGCGCCGGC 362

  scaffold214|s     172984 GATGGCAGGGAATTCGGCCGTGGCGTCGTCGATGACGAGCTTGGCTGCCT 173033
                                 i   v v               v   i    iv      vv   
C scaffold48|si        361 GATGGCGGGGTAGTCGGCCGTGGCGTCGGCGACGACGGTCTTGGCGTCCT 312

  scaffold214|s     173034 CGGGGGTCGACATAGTGCGGCCGTCGAGGGAGGAGCGAGCGGATCGTGCT 173083
                               v    v   i i   vi        ii ii      v v       
C scaffold48|si        311 CGGGCGTCGTCATGGCGCGTTCGTCGAGGAGGAGGCGAGCTGTTCGTGCT 262

  scaffold214|s     173084 GGCG 173087
                           v   
C scaffold48|si        261 CGCG 258

Matrix = 20p45g.matrix
Kimura (with divCpGMod) = 20.25
Transitions / transversions = 0.82 (453/554)
Gap_init rate = 0.02 (132 / 5356), avg. gap size = 1.42 (188 / 132)


225 0.00 0.00 0.00 scaffold214|size268536 173169 173359 (95165) (TG)n#Simple_repeat 1 191 (0) c_b2315s251i2 67458

  scaffold214|s     173169 TGTGTGTGTGTGTGTGTGTGTGTGTGTGTGTGTGTGTGTGTGTGTGTGTG 173218
                                                                             
  (TG)n#Simple_          1 TGTGTGTGTGTGTGTGTGTGTGTGTGTGTGTGTGTGTGTGTGTGTGTGTG 50

  scaffold214|s     173219 TGTGTGTGTGTGTGTGTGTGTGTGTGTGTGTGTGTGTGTGTGTGTGTGTG 173268
                                                                             
  (TG)n#Simple_         51 TGTGTGTGTGTGTGTGTGTGTGTGTGTGTGTGTGTGTGTGTGTGTGTGTG 100

  scaffold214|s     173269 TGTGTGTGTGTGTGTGTGTGTGTGTGTGTGTGTGTGTGTGTGTGTGTGTG 173318
                                                                             
  (TG)n#Simple_        101 TGTGTGTGTGTGTGTGTGTGTGTGTGTGTGTGTGTGTGTGTGTGTGTGTG 150

  scaffold214|s     173319 TGTGTGTGTGTGTGTGTGTGTGTGTGTGTGTGTGTGTGTGT 173359
                                                                    
  (TG)n#Simple_        151 TGTGTGTGTGTGTGTGTGTGTGTGTGTGTGTGTGTGTGTGT 191

Matrix = Unknown
Transitions / transversions = 1.00 (0/0)
Gap_init rate = 0.00 (0 / 190), avg. gap size = 0.0 (0 / 0)


15 17.74 2.50 2.50 scaffold214|size268536 173480 173519 (95005) (ATC)n#Simple_repeat 1 40 (0) m_b2315s252i1 67459

  scaffold214|s     173480 ATCATCTTCATCATCATCAACAGCACTC-TCATATTTATCA 173519
                                 v            v  v  -  -    vv i    
  (ATC)n#Simple          1 ATCATCATCATCATCATCATCATCA-TCATCATCATCATCA 40

Matrix = Unknown
Transitions / transversions = 0.20 (1/5)
Gap_init rate = 0.05 (2 / 39), avg. gap size = 1.00 (2 / 2)


4032 1.53 0.00 2.19 scaffold214|size268536 175981 176446 (92078) genome_12_4350#DNA 1 456 (0) m_b2315s001i5 67460

  scaffold214|s     175981 CCGTAAAAACCGGATTATAACACCCACCAAATGTCCGGTCATTAATAAAA 176030
                                                                             
  genome_12_435          1 CCGTAAAAACCGGATTATAACACCCACCAAATGTCCGGTCATTAATAAAA 50

  scaffold214|s     176031 GATACATATCGTGGGTGTTATAATCCGACACAAGCTAGTGTCAGCCTCGT 176080
                                                                            i
  genome_12_435         51 GATACATATCGTGGGTGTTATAATCCGACACAAGCTAGTGTCAGCCTCGC 100

  scaffold214|s     176081 GATGAAAAGTAAAAGTATCTCTCTTTTTCTATTTTTTTACCTCTTATGTA 176130
                                                                             
  genome_12_435        101 GATGAAAAGTAAAAGTATCTCTCTTTTTCTATTTTTTTACCTCTTATGTA 150

  scaffold214|s     176131 GTGTACAATACAAATCATCAAGCACATCTCATGATGGTACAGGATGGTAC 176180
                            i                                  ----------    
  genome_12_435        151 GCGTACAATACAAATCATCAAGCACATCTCATGATG----------GTAC 190

  scaffold214|s     176181 GATAATTTATGTGCGCGATGTGTGTGAAAGATGTGTTGTGAGTTTTTAGT 176230
                                                                             
  genome_12_435        191 GATAATTTATGTGCGCGATGTGTGTGAAAGATGTGTTGTGAGTTTTTAGT 240

  scaffold214|s     176231 CATAATGGTGTAACTCCGAGAATATTCCGAGTGACTGGGAGCTATACATA 176280
                                             v            i                  
  genome_12_435        241 CATAATGGTGTAACTCCGTGAATATTCCGAGCGACTGGGAGCTATACATA 290

  scaffold214|s     176281 TGGGGATGTTGCGGGTGATGAGGCGAATCTAAAGGGGCAATGATAAATGC 176330
                                                                             
  genome_12_435        291 TGGGGATGTTGCGGGTGATGAGGCGAATCTAAAGGGGCAATGATAAATGC 340

  scaffold214|s     176331 CAACACAGCATGGGAAGTGGTTCAAAAAGTAAATGTCCGTCGAAATCAGT 176380
                           v                                              i  
  genome_12_435        341 GAACACAGCATGGGAAGTGGTTCAAAAAGTAAATGTCCGTCGAAATCGGT 390

  scaffold214|s     176381 CATAAATGGGTCATTTCGAGTGGTGGGTGTTATCATCCGGTGGGTGTTAT 176430
                                                            v                
  genome_12_435        391 CATAAATGGGTCATTTCGAGTGGTGGGTGTTATAATCCGGTGGGTGTTAT 440

  scaffold214|s     176431 AATCCGGTTTTTACGG 176446
                                           
  genome_12_435        441 AATCCGGTTTTTACGG 456

Matrix = 20p45g.matrix
Kimura (with divCpGMod) = 0.75
Transitions / transversions = 1.33 (4/3)
Gap_init rate = 0.02 (10 / 465), avg. gap size = 1.00 (10 / 10)


722 24.75 1.47 0.98 scaffold214|size268536 181946 182149 (86375) C rnd-1_family-632#Unknown (2) 989 785 m_b2315s001i6 67461

  scaffold214|s     181946 GGAGTGCACAGAGAAAAGGGTCCAAAATTTTCT--CTCCCAGAATGTAAT 181993
                             i      v  v        --i       i --   i  i v  v   
C rnd-1_family-        989 GGGGTGCACTGACAAAAGGGT--GAAATTTTTTTCCTCTCAAACTGGAAT 942

  scaffold214|s     181994 GAAATTGACACACATTATAACTATGGATCTAATTAGGATATACTCCAAGT 182043
                              v  i        vi iiv   i i     i      i  iv      
C rnd-1_family-        941 GAATTTAACACACATGGTGGGTATAGGTCTAACTAGGATGTATACCAAGT 892

  scaffold214|s     182044 ATGACAACGAAAAATGACC-AGAAGTCATGTTTTGGTGGTGTACAACATA 182092
                           v   vi        v ii -      v          i  v vivii iv
C rnd-1_family-        891 TTGAGGACGAAAAAAGGTCAAGAAGTGATGTTTTGGTAGTCTTTTGTACC 842

  scaffold214|s     182093 CAATATTCCATAATTACTAGTGACAGAACTAGAGAGTGCCACTTTTCTTG 182142
                               ?   v v             v i     v  v vv  v    v  i
C rnd-1_family-        841 CAATNTTCGAAAATTACTAGTGACTGGACTAGTGACTCACAGTTTTGTTA 792

  scaffold214|s     182143 GTATTTT 182149
                                i 
C rnd-1_family-        791 GTATTCT 785

Matrix = 20p45g.matrix
Kimura (with divCpGMod) = 30.50
Transitions / transversions = 1.00 (25/25)
Gap_init rate = 0.02 (4 / 203), avg. gap size = 1.25 (5 / 4)


604 21.01 3.51 5.36 scaffold214|size268536 182374 182544 (85980) C scaffold170|size558746_(dbseq-nr_246)_[277812,288266]#LTR/Gypsy (6528) 3927 3760 m_b2315s001i7 67462

  scaffold214|s     182374 AGACAATATTACAATTGTAAAAAGAAGGTCGAGTTCATGATAATTCACCT 182423
                            i      --     i    v-- v  v i  v    --    i     v
C scaffold170|s       3927 AAACAATA--ACAATCGTAAT--GTAGTTTGACTTCA--ATAACTCACCA 3884

  scaffold214|s     182424 TCAAAATATAATTGCCGCTGC-AATTGTTGTTGGCTACACAGTGCTGGCG 182472
                            v i   v  vv    v    -i vi         v      i --- i 
C scaffold170|s       3883 TAAGAATTTACATGCCTCTGCTGAACGTTGTTGGCAACACAGCG---GTG 3837

  scaffold214|s     182473 CA-GGCAGGATGCCAAACTCAGTCTGTGACCTGAGTTTTGGTCGTTCCAG 182521
                             -   i i                   iv        i  ii     vi
C scaffold170|s       3836 CAAGGCGGAATGCCAAACTCAGTCTGTGGACTGAGTTTCGGCTGTTCCCA 3787

  scaffold214|s     182522 TGGTTGGCCTG----AAAGTAATTAAA 182544
                             vi       ----   i     i  
C scaffold170|s       3786 TGCCTGGCCTGAAATAAAATAATTGAA 3760

Matrix = 20p45g.matrix
Kimura (with divCpGMod) = 20.97
Transitions / transversions = 1.27 (19/15)
Gap_init rate = 0.07 (12 / 170), avg. gap size = 1.25 (15 / 12)

605 23.98 0.67 2.04 scaffold214|size268536 182395 182543 (85981) C scaffold170|size558746_(dbseq-nr_246)_[277812,288266]#LTR/Gypsy (6905) 3550 3404 m_b2315s001i8 67462

  scaffold214|s     182395 AAGAAGGTCGAGTTCATGATAATTCACCTTCAAAATATAATTGCCGCTGC 182444
                             i   i -      i   v  i     ii         vi    i    
C scaffold170|s       3550 AAAAAGAT-GAGTTCGTGAAAACTCACCCCCAAAATATACCTGCCACTGC 3502

  scaffold214|s     182445 -AATTGTTGTTGGCTACACAGTGCTGGCGCAGGCAGGATGCCAAACTCAG 182493
                           -       v     v      i -- v vv    i i     v       
C scaffold170|s       3501 CAATTGTTCTTGGCAACACAGCG--GTCCGAGGCGGAATGCCTAACTCAG 3454

  scaffold214|s     182494 TCTGTGACCTGAGTTTTGGTCGTTCCAGTGGTTGGCCTGAAAGTAATTAA 182543
                                 iv        ii ivi  i ivii  v i    v  v       
C scaffold170|s       3453 TCTGTGGACTGAGTTTCAGCGATTTCGCCAGTAGACCTGTAACTAATTAA 3404

Matrix = 20p45g.matrix
Kimura (with divCpGMod) = 24.75
Transitions / transversions = 1.50 (21/14)
Gap_init rate = 0.03 (4 / 148), avg. gap size = 1.00 (4 / 4)


361 19.19 9.35 2.63 scaffold214|size268536 182532 182638 (85886) C genome_1_20055#DNA (101) 325 212 m_b2315s001i9 67463

  scaffold214|s     182532 GAAAGTAAT----TAAATTCTCAT-ACAGT--ACAACACGCCCATAGGTT 182574
                                   v----  i      v -  vi --i             v  v
C genome_1_2005        325 GAAAGTAAAGAAATAGATTCTCCTCACCATCCGCAACACGCCCATATGTG 276

  scaffold214|s     182575 TTTCTCCTCATAACTCCTTCTAGTTGCTGAGTTGCAC---CTATAAGCCT 182621
                            iv    i        i         iv       i ---v iiv   i-
C genome_1_2005        275 TCGCTCCCCATAACTCTTTCTAGTTGTGGAGTTGCGCGAGATGCTAGCT- 227

  scaffold214|s     182622 CAAAACTCACCACACAT 182638
                           --               
C genome_1_2005        226 --AAACTCACCACACAT 212

Matrix = 20p45g.matrix
Kimura (with divCpGMod) = 18.88
Transitions / transversions = 1.22 (11/9)
Gap_init rate = 0.07 (7 / 106), avg. gap size = 1.86 (13 / 7)

2454 9.62 0.87 0.00 scaffold214|size268536 182547 182889 (85635) C genome_1_22152#DNA (119) 346 1 m_b2315s001i10 67463

  scaffold214|s     182547 CTCATACAGTACAACACGCCCATAGGTTTTTCTCCTCATAACTCCTTCTA 182596
                                 v                                          i
C genome_1_2215        346 CTCATAAAGTACAACACGCCCATAGGTTTTTCTCCTCATAACTCCTTCTG 297

  scaffold214|s     182597 GTTGCTGAGTTGCACCTATAAGCCTCAAAACTCACCACACATTGTGATGT 182646
                                      i i                          v i i  i v
C genome_1_2215        296 GTTGCTGAGTTACGCCTATAAGCCTCAAAACTCACCACACCTCGCGACGA 247

  scaffold214|s     182647 AGCAAAATAATCC-AAAAAGTGAGCAGTGAGTGGTATTTTGAGACCCATT 182695
                                   v    -        i    i       ivv       vv   
C genome_1_2215        246 AGCAAAATCATCCAAAAAAGTGGGCAGCGAGTGGTGAATTGAGACGGATT 197

  scaffold214|s     182696 GATAGAAATTCACCACCAATGGATTGGAAAATGGCGGGAAATGGAGTGAA 182745
                                           v       i                         
C genome_1_2215        196 GATAGAAATTCACCACAAATGGATCGGAAAATGGCGGGAAATGGAGTGAA 147

  scaffold214|s     182746 ATACAGTAC-ATAAAATATAAGAAGTAGATAAACAGAACACATTTATCTC 182794
                              i     - v         v              i i         v 
C genome_1_2215        146 ATATAGTACAAAAAAATATAACAAGTAGATAAACAGGATACATTTATCGC 97

  scaffold214|s     182795 -TCATCGTGCTACAATTACTAGCTTTACATGTAATATAAGACCCTCCAAA 182843
                           -   i      v    i            i   v                
C genome_1_2215         96 TTCACCGTGCTTCAATCACTAGCTTTACACGTATTATAAGACCCTCCAAA 47

  scaffold214|s     182844 ATGTATCTTTGTACATTTGGGGGGTCTCATAAACCGTGATATATGG 182889
                            v                         i               i  
C genome_1_2215         46 AGGTATCTTTGTACATTTGGGGGGTCTTATAAACCGTGATATACGG 1

Matrix = 20p45g.matrix
Kimura (with divCpGMod) = 7.93
Transitions / transversions = 1.20 (18/15)
Gap_init rate = 0.01 (3 / 342), avg. gap size = 1.00 (3 / 3)


298 16.18 8.82 0.00 scaffold214|size268536 182886 182953 (85571) rnd-1_family-580#Unknown 126 199 (140) m_b2315s001i11 67464

  scaffold214|s     182886 ATGGTAGTCTAAATGCCAAAATCATCACAT------TCAATGCTACTGTT 182929
                             ii                 v?vi? ii ------        ?v    
  rnd-1_family-        126 ATAATAGTCTAAATGCCAAAAANTCNATGTGATAGATCAATGCTNATGTT 175

  scaffold214|s     182930 TACTTTATTGGTACTATACACTAC 182953
                           v           i?i         
  rnd-1_family-        176 AACTTTATTGGTGNCATACACTAC 199

Matrix = 20p45g.matrix
Kimura (with divCpGMod) = 19.85
Transitions / transversions = 1.75 (7/4)
Gap_init rate = 0.01 (1 / 67), avg. gap size = 6.00 (6 / 1)


1331 12.00 0.50 0.00 scaffold214|size268536 182993 183192 (85332) C genome_2_21040#DNA (34) 496 296 m_b2315s001i12 67465

  scaffold214|s     182993 AATAGTTATTATAGCGATTTTTTGGCTATTTGTATTTGTCCATCAAATCA 183042
                                v     i            v     i          i        
C genome_2_2104        496 AATAGGTATTACAGCGATTTTTTGTCTATTCGTATTTGTCCGTCAAATCA 447

  scaffold214|s     183043 CGATTTTGTTGTAAAATCGGATCATCTCGAACAGTGAACAGGCCAATAGA 183092
                                                i         i  i               
C genome_2_2104        446 CGATTTTGTTGTAAAATCGGACCATCTCGAATAGCGAACAGGCCAATAGA 397

  scaffold214|s     183093 CCAATCGTGAGCTT-CACGTCACCACAAAAACTGACATCATAAAGGATAT 183141
                                  i      - v  i                i v vv   v    
C genome_2_2104        396 CCAATCGCGAGCTTCCCCGCCACCACAAAAACTGACGTAAGCAAGTATAT 347

  scaffold214|s     183142 TTAATAAAAACTATTTTTTGTGAAAAGGGGGAAAGTATAACTTACACACT 183191
                              v i   v   v                  v   i      v i    
C genome_2_2104        346 TTACTGAAATCTAATTTTTGTGAAAAGGGGGACAGTGTAACTTTCGCACT 297

  scaffold214|s     183192 T 183192
                            
C genome_2_2104        296 T 296

Matrix = 20p45g.matrix
Kimura (with divCpGMod) = 9.93
Transitions / transversions = 1.00 (12/12)
Gap_init rate = 0.01 (1 / 199), avg. gap size = 1.00 (1 / 1)


302 22.39 1.49 0.00 scaffold214|size268536 183192 183258 (85266) C genome_2_21040#DNA (435) 95 28 m_b2315s001i13 67465

  scaffold214|s     183192 TTCGTAGGAATAAAATCACGATTTAGACTACAAACAGC-GAATAGCCACT 183240
                                 vi  i             iii    i  i  v-   i    vv 
C genome_2_2104         95 TTCGTATAAACAAAATCACGATTTGAGCTACGAATAGAGGAACAGCCCGT 46

  scaffold214|s     183241 TTTGGCGATAAAGCTGTT 183258
                              i      vv      
C genome_2_2104         45 TTTAGCGATATTGCTGTT 28

Matrix = 20p45g.matrix
Kimura (with divCpGMod) = 25.06
Transitions / transversions = 1.50 (9/6)
Gap_init rate = 0.02 (1 / 66), avg. gap size = 1.00 (1 / 1)


8518 16.81 1.94 3.71 scaffold214|size268536 183263 184961 (83563) scaffold170|size558746_(dbseq-nr_246)_[277812,288266]#LTR/Gypsy 1685 3354 (7101) m_b2315s001i15 67466

  scaffold214|s     183263 CACTGCAAACGAAAAACACCGGTAGCCTTCCGGTACACTGTCAAAATGTC 183312
                                                   i   i  v       vv         
  scaffold170|s       1685 CACTGCAAACGAAAAACACCGGTAACCTCCCCGTACACTTGCAAAATGTC 1734

  scaffold214|s     183313 AGAGTGTACAGGGAGGTTACCGGAATTTCAAGAGTGTACGGGAGGGGTAC 183362
                                    i                                v   v   
  scaffold170|s       1735 AGAGTGTACGGGGAGGTTACCGGAATTTCAAGAGTGTACGGGTGGGTTAC 1784

  scaffold214|s     183363 CGGGTTTTTT-TGTATTGTTTAAGCCACAGATACATTTATCATGCTAAGC 183411
                              v i    - ii   ii       i  vv v i       ii      
  scaffold170|s       1785 CGGTTCTTTTATACATTACTTAAGCCGCATTTTCGTTTATCACACTAAGC 1834

  scaffold214|s     183412 TTTGAAGCAAAAAA-ATCTTCTGAGTGGTTCTGTGTTTCATGACTCACAT 183460
                                         -      v        v v                v
  scaffold170|s       1835 TTTGAAGCAAAAAATATCTTCGGAGTGGTTGTTTGTTTCATGACTCACAA 1884

  scaffold214|s     183461 TTTGCGAATCAAGAGTTACAAACAGCAAGATCACCTGTTG--GGTCTAGT 183508
                                      v     ii    v                -- i      
  scaffold170|s       1885 TTTGCGAATCACGAGTTGTAAACTGCAAGATCACCTGTTGCAGATCTAGT 1934

  scaffold214|s     183509 TTTGATTTCAATTCTAGGCTTGATCTATGATTTTATTTGGTGAGTGCTTA 183558
                               i           v                i       v     v v
  scaffold170|s       1935 TTTGGTTTCAATTCTACGCTTGATCTATGATTTCATTTGGTTAGTGCGTT 1984

  scaffold214|s     183559 TTGGGCCTATTTATATTTTCAAATCAAGTATGCCATTTACTGTATATGGT 183608
                                      i       -----   -----------------------
  scaffold170|s       1985 TTGGGCCTATTCATATTTT-----CAA----------------------- 2006

  scaffold214|s     183609 ACGTACAATATGGTTCTATCATAAGTGACTGCACCAAAAAATGAGAACAC 183658
                           ------        v   i  v          i         i       
  scaffold170|s       2007 ------AATATGGTACTACCAGAAGTGACTGCGCCAAAAAATAAGAACAC 2050

  scaffold214|s     183659 A---CAAGAACAACACATGGG-CTGAAAATTGGTGAAGTGTGTCTGCATG 183704
                            ---i     i  i vi    -           i v         i i  
  scaffold170|s       2051 AACATAAGAATAATAAGTGGGGCTGAAAATTGGCGTAGTGTGTCTACGTG 2100

  scaffold214|s     183705 ACTGTTACTTATTCCTTTGTATCACTGCACCTCACTCTTGCGTTACATAT 183754
                           vi            v          vv     v i     i  vi     
  scaffold170|s       2101 TTTGTTACTTATTCGTTTGTATCACGTCACCTAATTCTTGTGTGGCATAT 2150

  scaffold214|s     183755 TCCTACAGTA-TGCGGTATGTATCATATAGTTATAGTA-AGTACCATACT 183802
                             v  iii  - i i  v i----i    vi   -   -i          
  scaffold170|s       2151 TCGTATGATAATACAGTTTA----GTATATCTAT-GTATGGTACCATACT 2195

  scaffold214|s     183803 ACAACACCAATGCTTGACCCAGAAGCAACTGTAGCAGTGTGCCCTCTCAC 183852
                                 viii             ii              i          
  scaffold170|s       2196 ACAACAATGGTGCTTGACCCAGAGACAACTGTAGCAGTGCGCCCTCTCAC 2245

  scaffold214|s     183853 TGCTTTGACATCACACATATAT-TTTTTTCAATTACATCATCGATACCCC 183901
                                 v           i i -                 ii      i 
  scaffold170|s       2246 TGCTTTCACATCACACATGTGTATTTTTTCAATTACATCACTGATACCTC 2295

  scaffold214|s     183902 ACTGGCCCATCATGGGAACGGCCGAAACTCAGTCCACAGACTGAGTTAAC 183951
                             i-                                            v 
  scaffold170|s       2296 ACC-GCCCATCATGGGAACGGCCGAAACTCAGTCCACAGACTGAGTTATC 2344

  scaffold214|s     183952 CCTCCCGCCTTGCACCGACGTGTTTCCAACAACAATTGGCAGCGGCAGGT 184001
                                            v      v    v                v   
  scaffold170|s       2345 CCTCCCGCCTTGCACCGCCGTGTTGCCAAGAACAATTGGCAGCGGCCGGT 2394

  scaffold214|s     184002 ATATTTTGGGGGTGAGTTGTAATGAACTCTTCTTTTTTGGCAGTATTATA 184051
                                            vi v v  vi iv    v  ivi  i       
  scaffold170|s       2395 ATATTTTGGGGGTGAGTAATCAAGATTTTGTCTTGTTCTACAATATTATA 2444

  scaffold214|s     184052 CTCACCACACGTC-AATTTTTTTCAAATTAATATTTACAGGACTACCGGC 184100
                                      v -            v v    v  i    v     i  
  scaffold170|s       2445 CTCACCACACGGCAAATTTTTTTCAATTAAATAGTTGCAGGCCTACCAGC 2494

  scaffold214|s     184101 AAAATCGCCGAAACTCAGTCTACAG-CTGAGTTAAACCTCCCGCCTTGCA 184149
                           i      i i          i    -        ii v i i      v 
  scaffold170|s       2495 GAAATCGTCAAAACTCAGTCCACAGACTGAGTTAGGCATTCTGCCTTGGA 2544

  scaffold214|s     184150 CCGCCATGTTGCCAACAACAATTGGCAGCGGCGGTTATATTTTGAGGGCG 184199
                                                        i  v v      v  i   ii
  scaffold170|s       2545 CCGCCATGTTGCCAACAACAATTGGCAGCAGCCGGTATATTGTGGGGGTA 2594

  scaffold214|s     184200 AG-TAGTAATGAACTCGTCTTTTTTGGCAGTATTATACTCACCACACGTC 184248
                             -  v v -i     v  v v  ivi  vi i                 
  scaffold170|s       2595 AGATATTTA-AAACTCTTCATGTTCTACACCACTATACTCACCACACGTC 2643

  scaffold214|s     184249 AATTTTTTTCAAATAAAATAGTTACAGGCC--TACCGGCAAAATCGCCGA 184296
                           -v        v   v             i --   v        i     
  scaffold170|s       2644 -CTTTTTTTCCAATTAAATAGTTACAGGTCTATACGGGCAAAATTGCCGA 2692

  scaffold214|s     184297 AACTCAGTTCACACACTGAGTTTGGGATTTTGCTTTGCACCGCCATGTTG 184346
                                   i    v        v  v   ii  v   v      i     
  scaffold170|s       2693 AACTCAGTCCACAGACTGAGTTAGGCATTCCGCATTGGACCGCCGTGTTG 2742

  scaffold214|s     184347 CCAACAACTGTTGCAAACAACAATTGGCAGCGGCAGGTATATTTTGAGGG 184396
                               ----- --------                v           i   
  scaffold170|s       2743 CCAA-----G--------AACAATTGGCAGCGGCCGGTATATTTTGGGGG 2779

  scaffold214|s     184397 TGAGTTGTAATGAACTTGTCTTTTTTGGCAGTATTATACTCACCACGTGT 184446
                                 v v       ii        vi  v    i i    v   i   
  scaffold170|s       2780 TGAGTTTTCATGAACTCATCTTTTTTCACACTATTGTGCTCAACACATGT 2829

  scaffold214|s     184447 AAATTTTTTCCAATTAAATCGTTAGAGGCCTACTGGCTAAATTGCCGAAA 184496
                           vv       i       v v    v   i        v    i       
  scaffold170|s       2830 TCATTTTTTTCAATTAATTAGTTACAGGTCTACTGGCAAAATCGCCGAAA 2879

  scaffold214|s     184497 CTCAGTC------CACAGGCTGAGTTAAACCTCCCGCCTTGCACCGCCGT 184540
                                 i------     i        ii v i        v      i 
  scaffold170|s       2880 CTCAGTTCACAGACACAGACTGAGTTAGGCATTCCGCCTTGGACCGCCAT 2929

  scaffold214|s     184541 GTTGCCAACAACAATTGGCAGCAGCGGGTATATTTTGAGGGTGAGTTG-- 184588
                                   v                v        v  i    i  v i--
  scaffold170|s       2930 GTTGCCAAGAACAATTGGCAGCAGCCGGTATATTGTGGGGGTAAGATATT 2979

  scaffold214|s     184589 TAATGAACTCGTCTTTTTTGGCAGTATTTTACTCACCACATGTCAATTTT 184638
                              --     v  v v  ivi  vi i v                  iv 
  scaffold170|s       2980 TAA--AACTCTTCATGTTCTACACCACTATACTCACCACATGTCAATCAT 3027

  scaffold214|s     184639 TCCCAATTAAATAGTTACAGGCCTACCGGCAAAATCGCCAAAACTCAGTC 184688
                            ii                  i    v v i        i          
  scaffold170|s       3028 TTTCAATTAAATAGTTACAGGTCTACGGTCGAAATCGCCGAAACTCAGTC 3077

  scaffold214|s     184689 CACTGATTGAGTTTGGGATTTCACTTTGCACCACCGTGTTGCCAACAACA 184738
                              v  i      v  v   iii i   v i i  i    i    v    
  scaffold170|s       3078 CACAGACTGAGTTAGGCATTCTGCCTTGGATCGCCATGTTACCAAGAACA 3127

  scaffold214|s     184739 ATTGGCAGCGGCGGGTATATTAAGAGGGGTGAGTTATGATGAATACAATT 184788
                                   i   v        vv -         vv v     vv  vi 
  scaffold170|s       3128 ATTGGCAGTGGCCGGTATATTTTG-GGGGTGAGTATTCATGAAATCATCT 3176

  scaffold214|s     184789 ATTTCTACAC--TTGTTTTGACTCCAT-CTAG---TTTTCAATTCATTTA 184832
                           v   ii    --    vi v viv   -i  i---         v -   
  scaffold170|s       3177 TTTTTCACACTATTGTACTCAACACATGTTAATTTTTTTCAATTAA-TTA 3225

  scaffold214|s     184833 TTTTCACG-CCA--GGCACAGGAACAGCCAAAACTCAGTCCACAGACTGA 184879
                           v  v  v - i --    ---i  iv   i                    
  scaffold170|s       3226 GTTACAGGTCTACTGGCA---AAATCGCCGAAACTCAGTCCACAGACTGA 3272

  scaffold214|s     184880 GTTTGGCATGACGCCTTGCATCGCCGTGTAGCCAACAACAATTGGCATCG 184929
                              v     vv   v   v i        v     v           v  
  scaffold170|s       3273 GTTAGGCATTCCGCATTGGACCGCCGTGTTGCCAAGAACAATTGGCAGCG 3322

  scaffold214|s     184930 GCATGTAAATATTTAAGGTGAGTTATGATGAA 184961
                             iv   v  v  vii        v v     
  scaffold170|s       3323 GCGGGTATATTTTGGGGGTGAGTTTTCATGAA 3354

Matrix = 20p45g.matrix
Kimura (with divCpGMod) = 17.88
Transitions / transversions = 1.01 (138/137)
Gap_init rate = 0.05 (81 / 1698), avg. gap size = 1.17 (95 / 81)

6593 15.95 2.58 3.47 scaffold214|size268536 183865 185143 (83381) scaffold170|size558746_(dbseq-nr_246)_[277812,288266]#LTR/Gypsy 2822 4089 (6366) m_b2315s001i16 67466

  scaffold214|s     183865 ACACATAT--ATTTTTTTCAATTACATCATCGATAC---CCCACTGGCCC 183909
                                 i --              -  i -- v   ---i i      --
  scaffold170|s       2822 ACACATGTTCATTTTTTTCAATTA-ATTA--GTTACAGGTCTACTGGC-- 2866

  scaffold214|s     183910 ATCATGGGAACGGCCGAAACTCAGTCCACAGAC------TGAGTTAACCC 183953
                           ------ii  iv             i       ------       iv v
  scaffold170|s       2867 ------AAAATCGCCGAAACTCAGTTCACAGACACAGACTGAGTTAGGCA 2910

  scaffold214|s     183954 TCCCGCCTTGCACCGACGTGTTTCCAACAACAATTGGCAGCGGCAGGTAT 184003
                            i        v    v i    v    v             i  v     
  scaffold170|s       2911 TTCCGCCTTGGACCGCCATGTTGCCAAGAACAATTGGCAGCAGCCGGTAT 2960

  scaffold214|s     184004 ATTTTGGGGGTGAGTTGT--AATGAACTCTTCTTTTTTGGCAGTATTATA 184051
                              v       i  v i --  --        v v  ivi  vi i    
  scaffold170|s       2961 ATTGTGGGGGTAAGATATTTAA--AACTCTTCATGTTCTACACCACTATA 3008

  scaffold214|s     184052 CTCACCACACGTCAATTTTTTTCAAATTAATATTTACAGGACTACCGGCA 184101
                                    i      iv       v v    v       v    v v i
  scaffold170|s       3009 CTCACCACATGTCAATCATTTTCAATTAAATAGTTACAGGTCTACGGTCG 3058

  scaffold214|s     184102 AAATCGCCGAAACTCAGTCTACAG-CTGAGTTAAACCTCCCGCCTTGCAC 184150
                                              i    -        ii v i i      v i
  scaffold170|s       3059 AAATCGCCGAAACTCAGTCCACAGACTGAGTTAGGCATTCTGCCTTGGAT 3108

  scaffold214|s     184151 CGCCATGTTGCCAACAACAATTGGCAGCGGCGGTTATATTTTGAGGGCGA 184200
                                    i    v            i   v v         i   i  
  scaffold170|s       3109 CGCCATGTTACCAAGAACAATTGGCAGTGGCCGGTATATTTTGGGGGTGA 3158

  scaffold214|s     184201 GTAGTAATGAACTCGTCTTTTTTGGCAGTATTATACTCACCACACGTCAA 184250
                              v v     v  i        vi  v    i      v    i  i  
  scaffold170|s       3159 GTATTCATGAAATCATCTTTTTTCACACTATTGTACTCAACACATGTTAA 3208

  scaffold214|s     184251 TTTTTTTCAAATAAAATAGTTACAGGCCTACCGGCAAAATCGCCGAAACT 184300
                                     v   v-          i    i                  
  scaffold170|s       3209 TTTTTTTCAATTAAT-TAGTTACAGGTCTACTGGCAAAATCGCCGAAACT 3257

  scaffold214|s     184301 CAGTTCACACACTGAGTTTGGGATTTTGCTTTGCACCGCCATGTTGCCAA 184350
                               i    v        v  v   ii  v   v      i         
  scaffold170|s       3258 CAGTCCACAGACTGAGTTAGGCATTCCGCATTGGACCGCCGTGTTGCCAA 3307

  scaffold214|s     184351 CAACTGTTGCAAACAACAATTGGCAGCGGCAGGTATATTTTGAGGGTGAG 184400
                           -------- -----                i           i       
  scaffold170|s       3308 --------G-----AACAATTGGCAGCGGCGGGTATATTTTGGGGGTGAG 3344

  scaffold214|s     184401 TTGTAATGAACTTGTCTTTTTTGGCAGTATTATACTCACCACGTG-TAAA 184449
                             v v       ii       i-i vv           v  i   -   v
  scaffold170|s       3345 TTTTCATGAACTCATCTTTTTC-ACCCTATTATACTCAACATGTGTTAAT 3393

  scaffold214|s     184450 TTTTTTCCAATTAAATCGTTAGAGGCCTACTGGCTAAATTGCCGAAACTC 184499
                                 i       v v    v   i        v    i  i       
  scaffold170|s       3394 TTTTTTTCAATTAATTAGTTACAGGTCTACTGGCGAAATCGCTGAAACTC 3443

  scaffold214|s     184500 AGTCCACAGGCTGAGTTAAACCTCCCGCCTTGCACCGCCGTGTTGCCAAC 184549
                                    i        ii v i      i v     i          v
  scaffold170|s       3444 AGTCCACAGACTGAGTTAGGCATTCCGCCTCGGACCGCTGTGTTGCCAAG 3493

  scaffold214|s     184550 AACAATTGGCAGCAGCGGGTATATTTTGAGGGTGAGTTGTAATGAACTCG 184599
                                       ii  i           i         v v i      i
  scaffold170|s       3494 AACAATTGGCAGTGGCAGGTATATTTTGGGGGTGAGTTTTCACGAACTCA 3543

  scaffold214|s     184600 TCTTTTTTGGCAGTATTTTACTCACCACATGTCAATTTTTCCCAATTAAA 184649
                                  i-i vv    v      v       ---     ii        
  scaffold170|s       3544 TCTTTTTC-ACCCTATTATACTCAACACATGT---TTTTTTTCAATTAAA 3589

  scaffold214|s     184650 TAGTTACAGGCCTA--CCGGCAAAATCGCCAAAACTCAGTCCACTGATTG 184697
                           v           i --i i --     v v         i    v  i  
  scaffold170|s       3590 AAGTTACAGGCCCAGTTCAG--AAATCCCGAAAACTCAGCCCACAGACTG 3637

  scaffold214|s     184698 AGTTTGGGATTTCACTTTGCACCACCGTGTTGCCAACAACAATTGGCAGC 184747
                                        i         i             i i v        
  scaffold170|s       3638 AGTTTGGGATTTCGCTTTGCACCGCCGTGTTGCCAACGATATTTGGCAGC 3687

  scaffold214|s     184748 GGCGGGTATATTAAGAGGGGTGAGTT--ATGATGAATACAATTATTTCTA 184795
                               i         v  i        --   --              i  
  scaffold170|s       3688 GGCGAGTATATTAATAGAGGTGAGTTGCATG--GAATACAATTATTTTTA 3735

  scaffold214|s     184796 CACTTGTTTTGACTCCATCTAGTTTTCAATTCATTTATTTTCACGCCAGG 184845
                                  i      v      i         vv    -     v      
  scaffold170|s       3736 CACTTGTCTTGACTACATCTAATTTTCAATTATTTTA-TTTCAGGCCAGG 3784

  scaffold214|s     184846 CACAGGAACAGCCAAAACTCAGTCCACAGACTGAGTTTGGCATGACGCCT 184895
                             ii         i                             vv     
  scaffold170|s       3785 CATGGGAACAGCCGAAACTCAGTCCACAGACTGAGTTTGGCATTCCGCCT 3834

  scaffold214|s     184896 TGCATCGCCGTGTAGCCAACAACAATTGGCATCGGCATGTAAATATTTAA 184945
                               i   i    v         iv ii   vv           vi   v
  scaffold170|s       3835 TGCACCGCTGTGTTGCCAACAACGTTCAGCAGAGGCATGTAAATTCTTAT 3884

  scaffold214|s     184946 GGTGAGTTATGATGAAACCAAACAATTTTGCAATTGCTTTCATGTCAGCT 184995
                                     --    ii     v iv  i i    i v ii v      
  scaffold170|s       3885 GGTGAGTTAT--TGAAGTCAAACTACATTACGATTGTTATTGTTTCAGCT 3932

  scaffold214|s     184996 TAGTTTCAATTAAATAATTCATTTTCTTCTACCTTGGTG----TATGGCC 185041
                             i         v      v    i              ----   v i 
  scaffold170|s       3933 TAATTTCAATTATATAATTAATTTCCTTCTACCTTGGTGATAATATTGTC 3982

  scaffold214|s     185042 CACAGCATCGTTTTT----TT------GCTTGGGGCTGAAATTTTTGCAT 185081
                                i  i      ----  ------                  v   i
  scaffold170|s       3983 CACAGTATTGTTTTTCATCTTGAAGCAGCTTGGGGCTGAAATTTTGGCAC 4032

  scaffold214|s     185082 GTGTGTCATGTCATTTTGGTGGGCGATGAGTTGGGCGGGCCCCCAAAATA 185131
                           v      ---- -               v              i      
  scaffold170|s       4033 CTGTGTC----C-TTTTGGTGGGCGATGTGTTGGGCGGGCCCCTAAAATA 4077

  scaffold214|s     185132 TGGTAATACAGT 185143
                             v    ii   
  scaffold170|s       4078 TGTTAATGTAGT 4089

Matrix = 20p45g.matrix
Kimura (with divCpGMod) = 16.84
Transitions / transversions = 1.24 (109/88)
Gap_init rate = 0.04 (55 / 1278), avg. gap size = 1.40 (77 / 55)


2513 5.35 0.33 0.00 scaffold214|size268536 185134 185432 (83092) scaffold170|size558746_(dbseq-nr_246)_[277812,288266]#LTR/Gypsy 4327 4626 (5829) m_b2315s001i17 67467

  scaffold214|s     185134 GTAATACAGTTATAGCCACTAATTTGATTGATATCGATTCCAAGACTTAC 185183
                                i                  v         i     i         
  scaffold170|s       4327 GTAATGCAGTTATAGCCACTAATTAGATTGATATTGATTCTAAGACTTAC 4376

  scaffold214|s     185184 TGAGAAGTCTGTTTCCCTGTAAAAAAGTACCAATTCCTATTGTATGTAGA 185233
                                         i                         i   i     
  scaffold170|s       4377 TGAGAAGTCTGTTTTCCTGTAAAAAAGTACCAATTCCTATCGTACGTAGA 4426

  scaffold214|s     185234 AATAAATCTGAAA-CTCCTTTTGGTCTTAAATTTCCGGTAACCTCCCAGT 185282
                                        -     i       i                   i  
  scaffold170|s       4427 AATAAATCTGAAAGCTCCTCTTGGTCTCAAATTTCCGGTAACCTCCCGGT 4476

  scaffold214|s     185283 AGACTCCGGTAACCCTCCCGTACACTAGTTTACCGGAGGGTTACAGAAGT 185332
                                                                             
  scaffold170|s       4477 AGACTCCGGTAACCCTCCCGTACACTAGTTTACCGGAGGGTTACAGAAGT 4526

  scaffold214|s     185333 GTACCGGGAGGTTACCGGAAGATACCATTCCGGGGGCTCCGGTAACCTCC 185382
                                v                                            
  scaffold170|s       4527 GTACCCGGAGGTTACCGGAAGATACCATTCCGGGGGCTCCGGTAACCTCC 4576

  scaffold214|s     185383 CCGTACACTCAAGTGTACAGTCAGGTTACCGGTGTTTTTTGTTTGCAGTG 185432
                            i        i       i vv                            
  scaffold170|s       4577 CTGTACACTCGAGTGTACGGGGAGGTTACCGGTGTTTTTTGTTTGCAGTG 4626

Matrix = 20p45g.matrix
Kimura (with divCpGMod) = 3.96
Transitions / transversions = 3.00 (12/4)
Gap_init rate = 0.00 (1 / 298), avg. gap size = 1.00 (1 / 1)


422 6.94 18.06 0.00 scaffold214|size268536 185370 185441 (83083) C scaffold170|size558746_(dbseq-nr_246)_[277812,288266]#LTR/Gypsy (8697) 1758 1674 m_b2315s001i18 67468

  scaffold214|s     185370 TCCGGTAACCTCCCCGTACACTC-----------AAGTGTACAGTCAGGT 185408
                                                  -----------        i vv    
C scaffold170|s       1758 TCCGGTAACCTCCCCGTACACTCTGACATTTTGCAAGTGTACGGGGAGGT 1709

  scaffold214|s     185409 TACCGGTGTTTTTTGTTTGCAGTG-TCTG-TTCAT 185441
                                        i          -  i -     
C scaffold170|s       1708 TACCGGTGTTTTTCGTTTGCAGTGTTCCGCTTCAT 1674

Matrix = 20p45g.matrix
Kimura (with divCpGMod) = 3.27
Transitions / transversions = 1.50 (3/2)
Gap_init rate = 0.04 (3 / 71), avg. gap size = 4.33 (13 / 3)


711 11.22 1.02 0.00 scaffold214|size268536 185459 185556 (82968) rnd-1_family-580#Unknown 221 319 (20) m_b2315s001i19 67464

  scaffold214|s     185459 TAACAACAATCTACAAACAACCAAATGAGGTATCTCCAGATTACATCTGG 185508
                               i                   ii    i             i     
  rnd-1_family-        221 TAACGACAATCTACAAACAACCAAGCGAGGCATCTCCAGATTACGTCTGG 270

  scaffold214|s     185509 GGGCTAAGATAGTAACCATGGTGCACACAAT-GGTGAGTAATTAATTGA 185556
                                i           i      iv     -             ii  
  rnd-1_family-        271 GGGCTGAGATAGTAACCGTGGTGCGGACAATGGGTGAGTAATTAACCGA 319

Matrix = 20p45g.matrix
Kimura (with divCpGMod) = 6.01
Transitions / transversions = 10.00 (10/1)
Gap_init rate = 0.01 (1 / 97), avg. gap size = 1.00 (1 / 1)

1543 10.74 18.15 0.00 scaffold214|size268536 185507 185776 (82748) rnd-1_family-112#Unknown 1 319 (0) m_b2315s001i21 67464

  scaffold214|s     185507 GGGGGCTAAGATAGTAACCATGGTGCACACAATGGTGAGTAATTAATTGA 185556
                                                                             
  rnd-1_family-          1 GGGGGCTAAGATAGTAACCATGGTGCACACAATGGTGAGTAATTAATTGA 50

  scaffold214|s     185557 ----------------------TGAGCACAT--TTACATACCTTGTGCTC 185582
                           ----------------------         --    v       i    
  rnd-1_family-         51 AAAATAAAAAGCATGATATGATTGAGCACATCTTTACTTACCTTGCGCTC 100

  scaffold214|s     185583 ATACACCCTGCTTTCCACAATTGTTTTAA--GCGGTGAATA-TTGAACTC 185629
                                                  ivvv  --     i  v - i      
  rnd-1_family-        101 ATACACCCTGCTTTCCACAATTGCAAGAAGCGCGGTAAAAAGTCGAACTC 150

  scaffold214|s     185630 CAATTTTT-TCACCTTGTGCCCGGTGCCCCTAGTCTTTGCTGTTGGCAGC 185678
                             v     -        i  i   i      i?  i         vii  
  rnd-1_family-        151 CATTTTTTCTCACCTTGCGCTCGGCGCCCCTGNTCCTTGCTGTTGTTGGC 200

  scaffold214|s     185679 TTTGCAG--------------------AATTCAGCCTGGGGACTGAGATA 185708
                                i --------------------              i        
  rnd-1_family-        201 TTTGCGGCGATGGGAGCGGCGGTGCCAAATTCAGCCTGGGGGCTGAGATA 250

  scaffold214|s     185709 TCCACTGTGGCGCTGACAGTGCAAAACAATTCAATTG-AAAAATCAGTGC 185757
                                        v                 i     -      i   iv
  rnd-1_family-        251 TCCACTGTGGCGCGGACAGTGCAAAACAATTTAATTGAAAAAATTAGTAG 300

  scaffold214|s     185758 TGAAGAAGCATCATAAAAA 185776
                           i         ivi      
  rnd-1_family-        301 CGAAGAAGCACGGTAAAAA 319

Matrix = 20p45g.matrix
Kimura (with divCpGMod) = 8.99
Transitions / transversions = 1.90 (19/10)
Gap_init rate = 0.03 (7 / 269), avg. gap size = 7.00 (49 / 7)

2139 21.16 0.80 2.44 scaffold214|size268536 185687 186185 (82339) rnd-1_family-287#Unknown 54 544 (28) m_b2315s001i24 67464

  scaffold214|s     185687 ATTCAGCCTGGGGACTGAGATATCCACTGTGGCGCTGACAGTGCAAAACA 185736
                                 i      i   i      v  i  v   vv vii    iv  v 
  rnd-1_family-         54 ATTCAGTCTGGGGGCTGGGATATCAACCGTTGCGAGGTTGGTGCGTAAGA 103

  scaffold214|s     185737 ATTCAATTGAAAAA--TCAGTGCTGAAGAAGCATCATAAAAATCGAAACT 185784
                            ?  i         -- i vv  -i  i  v  vii       v i  v 
  rnd-1_family-        104 ANTCGATTGAAAAAAATTATAGC-AAAAAATCAATGTAAAAATGGGAAAT 152

  scaffold214|s     185785 TATTTTTCTCACCTTTCGCTCGGCACCCCTGTTCGTTTTTGTTGGTTGTT 185834
                           i                v    vvi?        v  ?      v v v 
  rnd-1_family-        153 CATTTTTCTCACCTTTCCCTCGCGGNCCCTGTTCCTTNTTGTTGTTGGAT 202

  scaffold214|s     185835 TTGCGGCGATGGGAGCAGCGGTGCCAAGTTCAGCCTGAGGGCTGAGATAT 185884
                                           i         ii     i   i            
  rnd-1_family-        203 TTGCGGCGATGGGAGCGGCGGTGCCAGATTCAGTCTGGGGGCTGAGATAT 252

  scaffold214|s     185885 TCACTGTGGCGCTGACAGTGCAAAACAATTTCATTG-AAAAATCAGTGCT 185933
                           ?v  ii      v ? i    iv  v?    v    -      i   ivi
  rnd-1_family-        253 NAACCATGGCGCGGNCGGTGCGTAAGNATTTAATTGAAAAAATTAGTAGC 302

  scaffold214|s     185934 GAAGAAGCATCACAAAAATCAAAACTCCTCTTTTCTTACCTTGTGCTTGG 185983
                           i        --iv      vi      v----    i     vi?  i v
  rnd-1_family-        303 AAAGAAGCA--GGAAAAATGGAAACTCA----TTCTCACCTTTCNCTCGC 346

  scaffold214|s     185984 CGCTCCTACTCCTTGCTGTTGTTGGCTTTGCAGCGATGGGAGCGGTGGTG 186033
                           ?  i   ii  i            v    -ii                  
  rnd-1_family-        347 NGCCCCTGTTCTTTGCTGTTGTTGTCTTT-TGGCGATGGGAGCGGTGGTG 395

  scaffold214|s     186034 CCAAATTCATCCTGGAGGCTGAGATATCCAGTATGGGCCGGACAGTTCAA 186083
                                    vi    i           ?v v?    vv     i  v  ?
  rnd-1_family-        396 CCAAATTCAGTCTGGGGGCTGAGATATNAACNATGGCGCGGACGGTGCAN 445

  scaffold214|s     186084 AACAATTGAATTG-AAAAATCAGTGGTGAAGAAGCATGGTGAAAAATATC 186132
                             ?v   v     -      v i --i v i  v  vi  i      i--
  rnd-1_family-        446 AANTATTTAATTGAAAAAATAAAT--CGCAAAATCAAAGTAAAAAATG-- 491

  scaffold214|s     186133 GAAACTCCTTTTTTCTTACCTTGCGCTCAGCGCTCCTGCTCCTTGCTGAT 186182
                               i? v        i           i    i   vv i    i  v 
  rnd-1_family-        492 GAAATNCATTTTTTCTCACCTTGCGCTCGGCGCCCCTCGTTCTTGTTGTT 541

  scaffold214|s     186183 GTT 186185
                              
  rnd-1_family-        542 GTT 544

Matrix = 20p45g.matrix
Kimura (with divCpGMod) = 23.16
Transitions / transversions = 1.15 (55/48)
Gap_init rate = 0.03 (15 / 498), avg. gap size = 1.07 (16 / 15)

2003 24.18 1.03 3.34 scaffold214|size268536 185810 186391 (82133) rnd-1_family-287#Unknown 2 570 (2) m_b2315s001i25 67464

  scaffold214|s     185810 CCCCTGTTCGTTTTTGTTGGTTGTTTTGCGGCGATGGGAGCAGCGGTGCC 185859
                                 i ivi v   i  v    v v v iv  i iii ii   viv  
  rnd-1_family-          2 CCCCTGCTTTCTATTGCTGTTTGTGTGGGGAGGACGAAGGTGGCGTCTCC 51

  scaffold214|s     185860 AAGTTCAGCCTGAGGGCTGAGATATTCACTGTGGCGCTGACAGTGCAAAA 185909
                            ii     i   i      i     iv  i  v   vv vii    iv  
  rnd-1_family-         52 AGATTCAGTCTGGGGGCTGGGATATCAACCGTTGCGAGGTTGGTGCGTAA 101

  scaffold214|s     185910 CAATTTCATTGAAAAA--TCAGTGCTGAAGAAGCATCACAAAAATCAAAA 185957
                           v  ? iv         -- i vv  -i  i  v  viii      vii  
  rnd-1_family-        102 GAANTCGATTGAAAAAAATTATAGC-AAAAAATCAATGTAAAAATGGGAA 150

  scaffold214|s     185958 CTCCTCTTTTCTTACCTTGTGCTTGGCGCTCCTACTCCTTGCTGTTGTTG 186007
                           v  v -      i     viv  i vv ?i   ii     ?i        
  rnd-1_family-        151 ATCAT-TTTTCTCACCTTTCCCTCGCGGNCCCTGTTCCTTNTTGTTGTTG 199

  scaffold214|s     186008 GCTTTGCAGCGATGGGAGCGGTGGTGCCAAATTCATCCTGGAGGCTGAGA 186057
                            v     i             i       i     vi    i        
  rnd-1_family-        200 GATTTGCGGCGATGGGAGCGGCGGTGCCAGATTCAGTCTGGGGGCTGAGA 249

  scaffold214|s     186058 TATCCAGTATGGGCCGGACAGTTCAAAACAATTGAATTG-AAAAATCAGT 186106
                              ?v vi    vv   ? i  v iv  v?   v     -      i   
  rnd-1_family-        250 TATNAACCATGGCGCGGNCGGTGCGTAAGNATTTAATTGAAAAAATTAGT 299

  scaffold214|s     186107 GGTGAAGAAGCATGGTGAAAAATATCGAAACTCCTTTTTTCTTACCTTGC 186156
                           i ii        - --       i--       v----    i     v 
  rnd-1_family-        300 AGCAAAGAAGCA-G--GAAAAATG--GAAACTCA----TTCTCACCTTTC 340

  scaffold214|s     186157 GCTCAGCGCTCCTGCTCCTTGCTGATGTTGGCTTTGCAGCGATGGGAGCG 186206
                           ?   iv?  i    i  i      v     v    -ii            
  rnd-1_family-        341 NCTCGCNGCCCCTGTTCTTTGCTGTTGTTGTCTTT-TGGCGATGGGAGCG 389

  scaffold214|s     186207 GTGGTGTCGAATTCAGCCTGGGGGCTGAGATATCCACTATGGCGCTGACA 186256
                                 i i       i                ?v  ?       v   i
  rnd-1_family-        390 GTGGTGCCAAATTCAGTCTGGGGGCTGAGATATNAACNATGGCGCGGACG 439

  scaffold214|s     186257 GTGCAAAACAATTCAATTGAAACATCAGAGGTGAAGAAGCATCAT-AAAA 186305
                                ?  ?v   i        v vi - ivi v i  v  vvi -    
  rnd-1_family-        440 GTGCANAANTATTTAATTGAAAAAATA-AATCGCAAAATCAAAGTAAAAA 488

  scaffold214|s     186306 ATCGAAACTTA-TTTTTCTCACCTTTCGC-CGGCACCCTTGTTCGTTTTT 186353
                             v    i?i -             v   -    i   ---i     i  
  rnd-1_family-        489 ATGGAAATNCATTTTTTCTCACCTTGCGCTCGGCGCCC---CTCGTTCTT 535

  scaffold214|s     186354 GTTGGTTGTTTTGCGGCGATGGGAGCAGCGGTGCCAAG 186391
                              -      vv  ii -  -   v    i   v  i 
  rnd-1_family-        536 GTT-GTTGTTAAGCAAC-AT-GGACCAGCAGTGGCAGG 570

Matrix = 20p45g.matrix
Kimura (with divCpGMod) = 27.17
Transitions / transversions = 1.31 (77/59)
Gap_init rate = 0.04 (24 / 581), avg. gap size = 1.04 (25 / 24)

1916 23.82 2.02 2.78 scaffold214|size268536 185992 186535 (81989) rnd-1_family-287#Unknown 5 544 (28) m_b2315s001i26 67464

  scaffold214|s     185992 CTCCTTGCTGTTGTTGGCTTTGCAGCGATGGGAGCGGTGGTG---CCAAA 186038
                             v   v  i   i  vi v  ii v  v iviiv     i ---   i 
  rnd-1_family-          5 CTGCTTTCTATTGCTGTTTGTGTGGGGAGGACGAAGGTGGCGTCTCCAGA 54

  scaffold214|s     186039 TTCATCCTGGAGGCTGAGATATCCAGTATGGGCCGGACAGTTCAAAACAA 186088
                               vi    i     i      v vii v vvv  vii  v iv  v  
  rnd-1_family-         55 TTCAGTCTGGGGGCTGGGATATCAACCGTTGCGAGGTTGGTGCGTAAGAA 104

  scaffold214|s     186089 TTGAATTGAAAAA--TCAGTGGTGAAGAAGCATGGTGAAAAATATCGAAA 186136
                           ? vi         -- i - i ii  i  v  vv  -      i-- i  
  rnd-1_family-        105 NTCGATTGAAAAAAATTA-TAGCAAAAAATCAATGT-AAAAATG--GGAA 150

  scaffold214|s     186137 CTCCTTTTTTCTTACCTTGCGCTCAGCGCTCCTGCTCCTTGCTGATGTTG 186186
                           v  v     -  i     v v   ivv ?i    i     ?i  v     
  rnd-1_family-        151 ATCATTTTT-CTCACCTTTCCCTCGCGGNCCCTGTTCCTTNTTGTTGTTG 199

  scaffold214|s     186187 GCTTTGCAGCGATGGGAGCGGTGGTGTCGAATTCAGCCTGGGGGCTGAGA 186236
                            v     i             i    i ii      i             
  rnd-1_family-        200 GATTTGCGGCGATGGGAGCGGCGGTGCCAGATTCAGTCTGGGGGCTGAGA 249

  scaffold214|s     186237 TATCCACTATGGCGCTGACAGTGCAAAACAATTCAATTG-AAACATCAGA 186285
                              ?v  i       v ? i    iv  v?   i     -   v  i  v
  rnd-1_family-        250 TATNAACCATGGCGCGGNCGGTGCGTAAGNATTTAATTGAAAAAATTAGT 299

  scaffold214|s     186286 GGTGAAGAAGCATCATAAAAATCGAAACTTATTTTTCTCACCTTTCGC-C 186334
                           i ii        --iv      v      i ---            ? - 
  rnd-1_family-        300 AGCAAAGAAGCA--GGAAAAATGGAAACTCA---TTCTCACCTTTCNCTC 344

  scaffold214|s     186335 GGCACCCTTGTTCGTTTTTGTTGGTTGTTTTGCGGCGATGGGAGCAGCGG 186384
                            v?i   i     v  vi    -     i  vi            i i  
  rnd-1_family-        345 GCNGCCCCTGTTCTTTGCTGTT-GTTGTCTTTTGGCGATGGGAGCGGTGG 393

  scaffold214|s     186385 TGCCAAGTTCAGCCTGAGGGCTGAGATATTCACTGTGGCGCTGACAGTGC 186434
                                 i     i   i            ?v  ?i      v   i    
  rnd-1_family-        394 TGCCAAATTCAGTCTGGGGGCTGAGATATNAACNATGGCGCGGACGGTGC 443

  scaffold214|s     186435 AAAACAATTTCATTG-AAAAATCAGT-GCTGAA--GAAGCATCACAAAAA 186480
                            ?  ?v    v    -      v i -  vi  --i   i ----     
  rnd-1_family-        444 ANAANTATTTAATTGAAAAAATAAATCGCAAAATCAAAGTA----AAAAA 489

  scaffold214|s     186481 TCAAAACTCCTCTTTTCTTACCTTGTGCTTGGCGCTCCTGCTCCTTTCTG 186530
                            vi   i? v i      i      i   i     i   vv i   vi  
  rnd-1_family-        490 TGGAAATNCATTTTTTCTCACCTTGCGCTCGGCGCCCCTCGTTCTTGTTG 539

  scaffold214|s     186531 TTGTT 186535
                                
  rnd-1_family-        540 TTGTT 544

Matrix = 20p45g.matrix
Kimura (with divCpGMod) = 26.23
Transitions / transversions = 1.33 (72/54)
Gap_init rate = 0.04 (22 / 543), avg. gap size = 1.18 (26 / 22)

2230 22.68 1.27 2.57 scaffold214|size268536 186164 186715 (81809) rnd-1_family-287#Unknown 1 545 (27) m_b2315s001i28 67464

  scaffold214|s     186164 GCTCCTGCTCCTTGCTGATGTTGGCTTTGCAGCGATGGGAGCGGTGGTGT 186213
                             i      iii ii  v    v ---  ii v  v iviiv     i  
  rnd-1_family-          1 GCCCCTGCTTTCTATTGCTGTTTG---TGTGGGGAGGACGAAGGTGGCGT 47

  scaffold214|s     186214 C---GAATTCAGCCTGGGGGCTGAGATATCCACTATGGCGCTGACAGTGC 186260
                            ---ii      i          i      v  ii v   vv vii    
  rnd-1_family-         48 CTCCAGATTCAGTCTGGGGGCTGGGATATCAACCGTTGCGAGGTTGGTGC 97

  scaffold214|s     186261 AAAACAATTCAATTGAAACA--TCAGAGGTGAAGAAGCATCATAAAAATC 186308
                           iv  v  ?  i       v -- i v  -ii  i  v  vii       v
  rnd-1_family-         98 GTAAGAANTCGATTGAAAAAAATTATAG-CAAAAAATCAATGTAAAAATG 146

  scaffold214|s     186309 GAAACTTATTTTTCTCACCTTTCGCCGGCA-CCCTTGTTCGTTTTTGTTG 186357
                            i  v i                v iv  i-?  i     v  ?      
  rnd-1_family-        147 GGAAATCATTTTTCTCACCTTTCCCTCGCGGNCCCTGTTCCTTNTTGTTG 196

  scaffold214|s     186358 GTTGTTTTGCGGCGATGGGAGCAGCGGTGCCAAGTTCAGCCTGAGGGCTG 186407
                           v v v                 i         ii     i   i      
  rnd-1_family-        197 TTGGATTTGCGGCGATGGGAGCGGCGGTGCCAGATTCAGTCTGGGGGCTG 246

  scaffold214|s     186408 AGATATTCACTGTGGCGCTGACAGTGCAAAACAATTTCATTG-AAAAATC 186456
                                 ?v  ii      v ? i    iv  v?    v    -      i
  rnd-1_family-        247 AGATATNAACCATGGCGCGGNCGGTGCGTAAGNATTTAATTGAAAAAATT 296

  scaffold214|s     186457 AGTGCTGAAGAAGCATCACAAAAATCAAAACTCCTCTTTTCTTACCTTGT 186506
                              ivii        --iv      vi      v----    i     vi
  rnd-1_family-        297 AGTAGCAAAGAAGCA--GGAAAAATGGAAACTCA----TTCTCACCTTTC 340

  scaffold214|s     186507 GCTTGGCGCTCCTGCTCCTTTCTGTTGTTGGCTTTGCAGCGATGGGAGAG 186556
                           ?  i v?  i    i  i  v         v    -ii          v 
  rnd-1_family-        341 NCTCGCNGCCCCTGTTCTTTGCTGTTGTTGTCTTT-TGGCGATGGGAGCG 389

  scaffold214|s     186557 GTGGTGCCAAATTCAGCCCGGGAGCAGAGATATCCACTGTAGCACGGACA 186606
                                           i i   i  v       ?v  ?i i  i     i
  rnd-1_family-        390 GTGGTGCCAAATTCAGTCTGGGGGCTGAGATATNAACNATGGCGCGGACG 439

  scaffold214|s     186607 GTGCAAAATAATTTAATTGAAAAAAATCAGTAGCGAAGAAGCACGGTAAA 186656
                                ?  ?v         -       v i --  v i  v  vi     
  rnd-1_family-        440 GTGCANAANTATTTAATTG-AAAAAATAAAT--CGCAAAATCAAAGTAAA 486

  scaffold214|s     186657 AATTGAAACTCCATGTTTGATTACCTTGCGCTCAGCGCCCCTCATCCTTG 186706
                             v  i  v ?   v   vv i           i         i i    
  rnd-1_family-        487 AAATGGAAATNCATTTTTTCTCACCTTGCGCTCGGCGCCCCTCGTTCTTG 536

  scaffold214|s     186707 TTGTTGTTA 186715
                                    
  rnd-1_family-        537 TTGTTGTTA 545

Matrix = 20p45g.matrix
Kimura (with divCpGMod) = 24.63
Transitions / transversions = 1.39 (71/51)
Gap_init rate = 0.03 (18 / 551), avg. gap size = 1.17 (21 / 18)


748 13.35 15.97 1.21 scaffold214|size268536 185474 185617 (82907) C rnd-1_family-828#Unknown (37) 213 49 m_b2315s001i20 67469

  scaffold214|s     185474 AACAACCAAATGAGGTATCTCCAGATTACATCTGGGGGCTAAGATAGTAA 185523
                                    ii    i            ii          i         
C rnd-1_family-        213 AACAACCAAGCGAGGCATCTCCAGATTATGTCTGGGGGCTGAGATAGTAA 164

  scaffold214|s     185524 CCATGGTGCACACAAT-GGTGAGTAATTAAT------------------- 185553
                             i      iv     -             i-------------------
C rnd-1_family-        163 CCGTGGTGCGGACAATGGGTGAGTAATTAACCGAAAAATGAAANCATAAC 114

  scaffold214|s     185554 -TGATGAGCACA--TTTACATACCTTGTGCTCATACACCCTGCTTTCCAC 185600
                           -   ?i      --     vi    --   i  i             i  
C rnd-1_family-        113 ATGANAAGCACATCTTTACTCACCT--TGCCCACACACCCTGCTTTCTAC 66

  scaffold214|s     185601 AATTGTTTTAAGCGGTG 185617
                           ?        v  vi   
C rnd-1_family-         65 NATTGTTTTTAGGAGTG 49

Matrix = 20p45g.matrix
Kimura (with divCpGMod) = 12.90
Transitions / transversions = 3.75 (15/4)
Gap_init rate = 0.04 (6 / 143), avg. gap size = 4.17 (25 / 6)


1744 26.10 4.98 2.67 scaffold214|size268536 185616 186237 (82287) C rnd-5_family-4415#Unknown (828) 1307 672 m_b2315s001i22 67470

  scaffold214|s     185616 TGAATATTGAACTCCAATTT-TTTCACCTTGTGCCCGGTGCCCCTAGTCT 185664
                               v  v  i vv  v   - i           ii i     v iv  i
C rnd-5_family-       1307 TGAAAATGGAGCAACACTTTATCTCACCTTGTGCTTGATGCCCATGTTCC 1258

  scaffold214|s     185665 TTGCTGTTGGCAGCTTTGCAG--------------------AATTCAGCC 185694
                                   iv i vvv     --------------------i    i i 
C rnd-5_family-       1257 TTGCTGTTATCGGAAATGCAGTGATGTTAGGGGCAGCACTAGATTCGGTC 1208

  scaffold214|s     185695 TGGGGACTGAGATATCCACTGTGGCGCTGACAGTGCAAAACAATTCAATT 185744
                               ii         iiv      i iv    v vi v v    vi ?  
C rnd-5_family-       1207 TGGGAGCTGAGATATTTCCTGTGGTGTGGACATTTTATATCAATGTANTT 1158

  scaffold214|s     185745 GAAAAATCAGTGCTGAAGAAGCATCAT--AAAAATCGAA--ACTTATTTT 185790
                                     i v  --   - i vi --          --  v -    
C rnd-5_family-       1157 GAAAAATCAGCGGTG--GAA-CGTGGTTAAAAAATCGAACTACAT-TTTT 1112

  scaffold214|s     185791 TCTCACCTTTCGCTCGGCACCCCTGTTCGTTTTTGTTGGTTGTTTTGCGG 185840
                              i    iv      iii   i     v    ?v   viviivi  v ?
C rnd-5_family-       1111 TCTTACCTCGCGCTCGATGCCCTTGTTCCTTTTNCTTGTCAACACTGAGN 1062

  scaffold214|s     185841 CGATGGGAGCAGCGGTGCCAAGTTCAGCCTGAGGGCTGAGATATTCACTG 185890
                                 v   v        v      v    ?      v      iv ii
C rnd-5_family-       1061 CGATGGCAGCCGCGGTGCCCAGTTCATCCTGNGGGCTGCGATATTTCCCA 1012

  scaffold214|s     185891 TGGCGCTGACAGTGCAA-AACAATTTCATTGAAAAATCAGTGCTGAAGAA 185939
                             i   vi  iviii  - v  v   v        i    iiv ---   
C rnd-5_family-       1011 TGACGCGAACGTCATAATATCATTTTAATTGAAAAGTCAGCAAT---GAA 965

  scaffold214|s     185940 GCAT-CACAAAAATCAAAACTCCTCTTTTCTTACCTTGTGCTTGGCGCTC 185988
                           i   -v v          v?v v ?     i     i i i   ii ii 
C rnd-5_family-        964 ACATGGAAAAAAATCAAACNACATNTTTTCCTACCTCGCGTTTGATGTCC 915

  scaffold214|s     185989 CTACTC-CTTGCTGTTGTTGGCTTTGCAGCGATGGGAGCGGTGGTGCCAA 186037
                           v ii  -i  v iv  vivi v  vi  -i i   v     i      v 
C rnd-5_family-        914 ATGTTCATTTTCCTTTCCAAGATTGACA-TGGTGGCAGCGGCGGTGCCCA 866

  scaffold214|s     186038 ATTCATCCTGGAGGCTGAGATA--TCCAGTATGGGC-CGGACAGTTCAAA 186084
                                      i     v    --   v  ---   -  v  i --  v 
C rnd-5_family-        865 ATTCATCCTGGGGGCTGTGATANTTCCCGT---GGCGCGCACGG--CATA 821

  scaffold214|s     186085 ACAATTGAATTGAAAAATCAGTGGTGAAGAAGCATGGTGAAAAATATCGA 186134
                               v v         i        ---          v     -i    
C rnd-5_family-        820 ACAAATTAATTGAAAAGTCAGTGGT---GAAGCATGGTTAAAAA-GTCGA 775

  scaffold214|s     186135 AACTCCTTTTTTCTTACCTTGCGCTCAGCGCTCCTGCTCCTTGCTGATGT 186184
                            vivv?       ?     i   v i ii  i v  iv vi vi  v   
C rnd-5_family-        774 ACTAANTTTTTTCNTACCTCGCGATTAATGCCCATGTGCGCTTTTGCTGT 725

  scaffold214|s     186185 TGGCTTTGCAGCGATGGGAGCGGTGGTGTCGAATTCAGCCTGGGGGCTGA 186234
                            i  v i vii      v   ? i    i v      v   ?        
C rnd-5_family-        724 TAGCATCGAGACGATGGCAGCNGCGGTGCCCAATTCATCCTNGGGGCTGA 675

  scaffold214|s     186235 GAT 186237
                              
C rnd-5_family-        674 GAT 672

Matrix = 20p45g.matrix
Kimura (with divCpGMod) = 30.02
Transitions / transversions = 1.11 (83/75)
Gap_init rate = 0.04 (26 / 621), avg. gap size = 1.85 (48 / 26)

1845 29.25 3.33 6.76 scaffold214|size268536 185686 186587 (81937) C rnd-5_family-4415#Unknown (591) 1544 672 m_b2315s001i23 67470

  scaffold214|s     185686 AATTCAGCCTGGGGACTGAGATATCCACTGTGGCGCTGACAGTGCAAAAC 185735
                             v    v              i v  iii    i vi ii v viii v
C rnd-5_family-       1544 AAATCAGGCTGGGGACTGAGATGTACATCATGGCACAAATGGGGGGGGAG 1495

  scaffold214|s     185736 AATTCAATTGAA-----------AAATCAGTGCTGAAGAAGCATCATAAA 185774
                           v   iv      -----------      v   ---  v iv ivi    
C rnd-5_family-       1494 TATTTTATTGAACACGTAAGAAGAAATCATTGC---AGCAAAACGGTAAA 1448

  scaffold214|s     185775 AATCGAAACT-TA-TTTTTCTCACCTTTCGCTCGGCACCCCTGTTCGTTT 185822
                             iv i  v -  -          ? iv  v  iv  v       -    
C rnd-5_family-       1447 AACAGGAAGTGTAGTTTTTCTCACNTCGCGATCACCAACCCTGTT-GTTT 1399

  scaffold214|s     185823 TTGTTGGTTGTTT--TGCGGCGATGGGA-----GCAGCGGTGCCAAGTTC 185865
                            ----- v     --  vi i    v i-----  v  v ii   ii   
C rnd-5_family-       1398 T-----GATGTTTGATGAAGTGATGCGGTATTTGCTGCTGCACCAGATTC 1354

  scaffold214|s     185866 AGCCTGAGGGCTGAGATATTCACTGTGGCGCTGACAGTGCAAAACAATTT 185915
                              i  -------------------- ?  i-------------      
C rnd-5_family-       1353 AGCTTG--------------------GNCGT-------------CAATTT 1337

  scaffold214|s     185916 CATTGAAAA-ATCAGTGCTGAAGAAGCATCACAAA--AATCAAAACTCCT 185962
                           v        -i    v v    vv ivi iiv   --i v   v   ---
C rnd-5_family-       1336 GATTGAAAATGTCAGGGGTGAATCAAGGTTGAAAATGGAGCAACACT--- 1290

  scaffold214|s     185963 CTTTTCTTACCTTGTGCTTGGCGCTCCTACTCCTTGCTGTTGTTGGCTTT 186012
                           -  v   i            ii  i v ii           i i  vvv 
C rnd-5_family-       1289 -TTATCTCACCTTGTGCTTGATGCCCATGTTCCTTGCTGTTATCGGAAAT 1241

  scaffold214|s     186013 GCAGCGATGGGAGCGGTGGTGCCAAATTCATCCTGGAGGCTGAGATATCC 186062
                               i    vv  v  ii ii i i    ivi    ii          ii
C rnd-5_family-       1240 GCAGTGATGTTAGGGGCAGCACTAGATTCGGTCTGGGAGCTGAGATATTT 1191

  scaffold214|s     186063 AGTATGGGCCGGACAGTTCAAAACAATTGAATTGAAAAATCAGTGGTGAA 186112
                           vv i   vvi     v  i v v    vv ?            i    --
C rnd-5_family-       1190 CCTGTGGTGTGGACATTTTATATCAATGTANTTGAAAAATCAGCGGTG-- 1143

  scaffold214|s     186113 GAAGCATGGTGAAAAATATCGAAACTCCTTTTTTCTTACCTTGCGCTCAG 186162
                              - i    v     -      viv v             i      ii
C rnd-5_family-       1142 GAA-CGTGGTTAAAAA-ATCGAACTACATTTTTTCTTACCTCGCGCTCGA 1095

  scaffold214|s     186163 CGCTCCTGCTCC--TTGCTGATGTTGGCTTTGCAGCGATGGGAGCGGTGG 186210
                           i  i i  i   --  ?  --   iii vi  vi?      v   v i  
C rnd-5_family-       1094 TGCCCTTGTTCCTTTTNCT--TGTCAACACTGAGNCGATGGCAGCCGCGG 1047

  scaffold214|s     186211 TGTCGAATTCAGCCTGGGGGCTGAGATATCCACTATGGCGCTGACAGTGC 186260
                             i v i    v    ?      v     iiv i   i   vi  iviii
C rnd-5_family-       1046 TGCCCAGTTCATCCTGNGGGCTGCGATATTTCCCATGACGCGAACGTCAT 997

  scaffold214|s     186261 AA-AACAATTCAATTGAAACATCAGAGGTGAAGAAGCAT-CATAAAAATC 186308
                             - v  v  i        vi   --- ii v   i   -v v       
C rnd-5_family-        996 AATATCATTTTAATTGAAAAGTCA---GCAATGAAACATGGAAAAAAATC 950

  scaffold214|s     186309 GAA--ACTTATTTTTCTCACCTTTCG-CCGGCACCCTTGTTCGTTTTTGT 186355
                           i  --  v ?    i  -    iv  -ii iiii  v     i    iv 
C rnd-5_family-        949 AAACNACATNTTTTCCT-ACCTCGCGTTTGATGTCCATGTTCATTTTCCT 901

  scaffold214|s     186356 TGGTTGTTTTGCGGCGATGGGAGCAGCGGTGCCAAGTTCAGCCTGAGGGC 186405
                            vvivivv   vvii i   v   i        v i    v    i    
C rnd-5_family-        900 TTCCAAGATTGACATGGTGGCAGCGGCGGTGCCCAATTCATCCTGGGGGC 851

  scaffold214|s     186406 TGAGATATTCACTGTGGCGCTGACAGTGCAAAACAATTTCATTGAAAAAT 186455
                             v    ? iv i       --i  vv   v     v  v        i 
C rnd-5_family-        850 TGTGATANTTCCCGTGGCGC--GCACGGCATAACAAATTAATTGAAAAGT 803

  scaffold214|s     186456 CAGTGCTGAAGAAGCATCACAAAAATCAAAACTCCTCTTTTCTTACCTTG 186505
                                v     v vvi i -    i  i  vivv? i     ?     i 
C rnd-5_family-        802 CAGTGGTGAAGCATGGTTA-AAAAGTCGAACTAANTTTTTTCNTACCTCG 754

  scaffold214|s     186506 TGCTTGGCGCTCCTGCTCCTTTCTGTTGTTGGCTTTGCAGCGATGGGAGA 186555
                           i v  iii  i v  iv vi  i  i    i  v i vii      v  v
C rnd-5_family-        753 CGATTAATGCCCATGTGCGCTTTTGCTGTTAGCATCGAGACGATGGCAGC 704

  scaffold214|s     186556 GGTGGTGCCAAATTCAGCCCGGGAGCAGAGAT 186587
                           ? i      v      v  i?  i  v     
C rnd-5_family-        703 NGCGGTGCCCAATTCATCCTNGGGGCTGAGAT 672

Matrix = 20p45g.matrix
Kimura (with divCpGMod) = 34.80
Transitions / transversions = 1.24 (136/110)
Gap_init rate = 0.08 (71 / 901), avg. gap size = 1.25 (89 / 71)


1938 28.48 1.52 2.79 scaffold214|size268536 186086 186811 (81713) C rnd-5_family-4415#Unknown (793) 1342 626 m_b2315s001i27 67471

  scaffold214|s     186086 CAATTGAATTGAAAA-ATCAGTGGTGAAGAAGCATGGTGAAAAATATCGA 186134
                                vi        -i    v      v---  v   vi     ivv v
C rnd-5_family-       1342 CAATTTGATTGAAAATGTCAGGGGTGAAT---CAAGGTTGAAAATGGAGC 1296

  scaffold214|s     186135 AACTCCTTTTTTCTTACCTTGCGCTCAGCGCTCCTGCTCCTTGCTGATGT 186184
                              v --   v   i      i   iiii  i v  i         v i 
C rnd-5_family-       1295 AACAC--TTTATCTCACCTTGTGCTTGATGCCCATGTTCCTTGCTGTTAT 1248

  scaffold214|s     186185 TGGCTTTGCAGCGATGGGAGCGGTGGTGTCGAATTCAGCCTGGGGGCTGA 186234
                           i  vvv     i    vv  v  ii iiiiii    i i     i     
C rnd-5_family-       1247 CGGAAATGCAGTGATGTTAGGGGCAGCACTAGATTCGGTCTGGGAGCTGA 1198

  scaffold214|s     186235 GATATCCACTATGGCGCTGACAGTGCAAAACAATTCAATTGAAACATCAG 186284
                                iiv  i   i iv    v vi v v    vi ?      v     
C rnd-5_family-       1197 GATATTTCCTGTGGTGTGGACATTTTATATCAATGTANTTGAAAAATCAG 1148

  scaffold214|s     186285 AGGTGAAGAAGCATCAT--AAAAATCGAA--ACTTATTTTTCTCACCTTT 186330
                           v    --   - i vi --          --  v -       i    iv
C rnd-5_family-       1147 CGGTG--GAA-CGTGGTTAAAAAATCGAACTACAT-TTTTTCTTACCTCG 1102

  scaffold214|s     186331 CGC-CGGCACCCTTGTTCGTTTTTGTTGGTTGTTTTGCGGCGATGGGAGC 186379
                              -  iii         v    ?v   viviivi  v ?      v   
C rnd-5_family-       1101 CGCTCGATGCCCTTGTTCCTTTTNCTTGTCAACACTGAGNCGATGGCAGC 1052

  scaffold214|s     186380 AGCGGTGCCAAGTTCAGCCTGAGGGCTGAGATATTCACTGTGGCGCTGAC 186429
                           v        v      v    ?      v      iv ii  i   vi  
C rnd-5_family-       1051 CGCGGTGCCCAGTTCATCCTGNGGGCTGCGATATTTCCCATGACGCGAAC 1002

  scaffold214|s     186430 AGTGCAAAA-CAATTTCATTGAAAAATCAGTGCTGAAGAAGCATC-ACAA 186477
                           iviii  v -  v   v        i    iiv    i---   v- v  
C rnd-5_family-       1001 GTCATAATATCATTTTAATTGAAAAGTCAGCAATGAAA---CATGGAAAA 955

  scaffold214|s     186478 AAATCAAAACTCCTCTTTTCTTACCTTGTGCTTGGCGCTCCTGCTC-CTT 186526
                                   v?v v ?     i     i i i   ii ii v  i  -i  
C rnd-5_family-        954 AAATCAAACNACATNTTTTCCTACCTCGCGTTTGATGTCCATGTTCATTT 905

  scaffold214|s     186527 TCTGTTGTTGGCTTTGCAGCGATGGGAGAGGTGGTGCCAAATTCAGCCCG 186576
                             iv  vivi v  vi  -i i   v  v  i      v      v  i 
C rnd-5_family-        904 TCCTTTCCAAGATTGACA-TGGTGGCAGCGGCGGTGCCCAATTCATCCTG 856

  scaffold214|s     186577 GGAGCAGAGATATCCACTGTAGCACGGACAGTGCAAAATAATTTAATTGA 186626
                             i  v v    ?iiv i  i  i  v  i--   v  i  v       -
C rnd-5_family-        855 GGGGCTGTGATANTTCCCGTGGCGCGCACG--GCATAACAAATTAATTG- 809

  scaffold214|s     186627 AAAAAATCAGTAGCGAAGAAGCACGG-TAAAAATTGAAACTCCATGTTTG 186675
                           -    i     i i---      i  -      v vi    vv? v   v
C rnd-5_family-        808 -AAAAGTCAGTGGT---GAAGCATGGTTAAAAAGTCGAACTAANTTTTTT 763

  scaffold214|s     186676 ATTACCTTGCGCTCAGCGCCCCTCATCCTTGTTGTTGTTAGCTTAACAGC 186725
                           v?     i   v i ii    v vvv vi v   i       v vivii 
C rnd-5_family-        762 CNTACCTCGCGATTAATGCCCATGTGCGCTTTTGCTGTTAGCATCGAGAC 713

  scaffold214|s     186726 TACGGGAGCGACAGGGCCAGATTCATTTTGGGGGCTGAGATTGGAGGGTT 186775
                           v i  v   ?i i v   vi      ii ?              i v   
C rnd-5_family-        712 GATGGCAGCNGCGGTGCCCAATTCATCCTNGGGGCTGAGATTGGGGCGTT 663

  scaffold214|s     186776 TGACTTGGACAGAAGCA-AAAGTCCATGGTGGATATG 186811
                                     i v    -   v i   i     v   
C rnd-5_family-        662 TGACTTGGACGGCAGCAGAAATTTCATAGTGGAAATG 626

Matrix = 20p45g.matrix
Kimura (with divCpGMod) = 33.57
Transitions / transversions = 1.14 (107/94)
Gap_init rate = 0.04 (29 / 725), avg. gap size = 1.07 (31 / 29)


711 11.22 1.02 0.00 scaffold214|size268536 185459 185556 (82968) rnd-1_family-580#Unknown 221 319 (20) m_b2315s001i19 67464

  scaffold214|s     185459 TAACAACAATCTACAAACAACCAAATGAGGTATCTCCAGATTACATCTGG 185508
                               i                   ii    i             i     
  rnd-1_family-        221 TAACGACAATCTACAAACAACCAAGCGAGGCATCTCCAGATTACGTCTGG 270

  scaffold214|s     185509 GGGCTAAGATAGTAACCATGGTGCACACAAT-GGTGAGTAATTAATTGA 185556
                                i           i      iv     -             ii  
  rnd-1_family-        271 GGGCTGAGATAGTAACCGTGGTGCGGACAATGGGTGAGTAATTAACCGA 319

Matrix = 20p45g.matrix
Kimura (with divCpGMod) = 6.01
Transitions / transversions = 10.00 (10/1)
Gap_init rate = 0.01 (1 / 97), avg. gap size = 1.00 (1 / 1)

1543 10.74 18.15 0.00 scaffold214|size268536 185507 185776 (82748) rnd-1_family-112#Unknown 1 319 (0) m_b2315s001i21 67464

  scaffold214|s     185507 GGGGGCTAAGATAGTAACCATGGTGCACACAATGGTGAGTAATTAATTGA 185556
                                                                             
  rnd-1_family-          1 GGGGGCTAAGATAGTAACCATGGTGCACACAATGGTGAGTAATTAATTGA 50

  scaffold214|s     185557 ----------------------TGAGCACAT--TTACATACCTTGTGCTC 185582
                           ----------------------         --    v       i    
  rnd-1_family-         51 AAAATAAAAAGCATGATATGATTGAGCACATCTTTACTTACCTTGCGCTC 100

  scaffold214|s     185583 ATACACCCTGCTTTCCACAATTGTTTTAA--GCGGTGAATA-TTGAACTC 185629
                                                  ivvv  --     i  v - i      
  rnd-1_family-        101 ATACACCCTGCTTTCCACAATTGCAAGAAGCGCGGTAAAAAGTCGAACTC 150

  scaffold214|s     185630 CAATTTTT-TCACCTTGTGCCCGGTGCCCCTAGTCTTTGCTGTTGGCAGC 185678
                             v     -        i  i   i      i?  i         vii  
  rnd-1_family-        151 CATTTTTTCTCACCTTGCGCTCGGCGCCCCTGNTCCTTGCTGTTGTTGGC 200

  scaffold214|s     185679 TTTGCAG--------------------AATTCAGCCTGGGGACTGAGATA 185708
                                i --------------------              i        
  rnd-1_family-        201 TTTGCGGCGATGGGAGCGGCGGTGCCAAATTCAGCCTGGGGGCTGAGATA 250

  scaffold214|s     185709 TCCACTGTGGCGCTGACAGTGCAAAACAATTCAATTG-AAAAATCAGTGC 185757
                                        v                 i     -      i   iv
  rnd-1_family-        251 TCCACTGTGGCGCGGACAGTGCAAAACAATTTAATTGAAAAAATTAGTAG 300

  scaffold214|s     185758 TGAAGAAGCATCATAAAAA 185776
                           i         ivi      
  rnd-1_family-        301 CGAAGAAGCACGGTAAAAA 319

Matrix = 20p45g.matrix
Kimura (with divCpGMod) = 8.99
Transitions / transversions = 1.90 (19/10)
Gap_init rate = 0.03 (7 / 269), avg. gap size = 7.00 (49 / 7)

2139 21.16 0.80 2.44 scaffold214|size268536 185687 186185 (82339) rnd-1_family-287#Unknown 54 544 (28) m_b2315s001i24 67464

  scaffold214|s     185687 ATTCAGCCTGGGGACTGAGATATCCACTGTGGCGCTGACAGTGCAAAACA 185736
                                 i      i   i      v  i  v   vv vii    iv  v 
  rnd-1_family-         54 ATTCAGTCTGGGGGCTGGGATATCAACCGTTGCGAGGTTGGTGCGTAAGA 103

  scaffold214|s     185737 ATTCAATTGAAAAA--TCAGTGCTGAAGAAGCATCATAAAAATCGAAACT 185784
                            ?  i         -- i vv  -i  i  v  vii       v i  v 
  rnd-1_family-        104 ANTCGATTGAAAAAAATTATAGC-AAAAAATCAATGTAAAAATGGGAAAT 152

  scaffold214|s     185785 TATTTTTCTCACCTTTCGCTCGGCACCCCTGTTCGTTTTTGTTGGTTGTT 185834
                           i                v    vvi?        v  ?      v v v 
  rnd-1_family-        153 CATTTTTCTCACCTTTCCCTCGCGGNCCCTGTTCCTTNTTGTTGTTGGAT 202

  scaffold214|s     185835 TTGCGGCGATGGGAGCAGCGGTGCCAAGTTCAGCCTGAGGGCTGAGATAT 185884
                                           i         ii     i   i            
  rnd-1_family-        203 TTGCGGCGATGGGAGCGGCGGTGCCAGATTCAGTCTGGGGGCTGAGATAT 252

  scaffold214|s     185885 TCACTGTGGCGCTGACAGTGCAAAACAATTTCATTG-AAAAATCAGTGCT 185933
                           ?v  ii      v ? i    iv  v?    v    -      i   ivi
  rnd-1_family-        253 NAACCATGGCGCGGNCGGTGCGTAAGNATTTAATTGAAAAAATTAGTAGC 302

  scaffold214|s     185934 GAAGAAGCATCACAAAAATCAAAACTCCTCTTTTCTTACCTTGTGCTTGG 185983
                           i        --iv      vi      v----    i     vi?  i v
  rnd-1_family-        303 AAAGAAGCA--GGAAAAATGGAAACTCA----TTCTCACCTTTCNCTCGC 346

  scaffold214|s     185984 CGCTCCTACTCCTTGCTGTTGTTGGCTTTGCAGCGATGGGAGCGGTGGTG 186033
                           ?  i   ii  i            v    -ii                  
  rnd-1_family-        347 NGCCCCTGTTCTTTGCTGTTGTTGTCTTT-TGGCGATGGGAGCGGTGGTG 395

  scaffold214|s     186034 CCAAATTCATCCTGGAGGCTGAGATATCCAGTATGGGCCGGACAGTTCAA 186083
                                    vi    i           ?v v?    vv     i  v  ?
  rnd-1_family-        396 CCAAATTCAGTCTGGGGGCTGAGATATNAACNATGGCGCGGACGGTGCAN 445

  scaffold214|s     186084 AACAATTGAATTG-AAAAATCAGTGGTGAAGAAGCATGGTGAAAAATATC 186132
                             ?v   v     -      v i --i v i  v  vi  i      i--
  rnd-1_family-        446 AANTATTTAATTGAAAAAATAAAT--CGCAAAATCAAAGTAAAAAATG-- 491

  scaffold214|s     186133 GAAACTCCTTTTTTCTTACCTTGCGCTCAGCGCTCCTGCTCCTTGCTGAT 186182
                               i? v        i           i    i   vv i    i  v 
  rnd-1_family-        492 GAAATNCATTTTTTCTCACCTTGCGCTCGGCGCCCCTCGTTCTTGTTGTT 541

  scaffold214|s     186183 GTT 186185
                              
  rnd-1_family-        542 GTT 544

Matrix = 20p45g.matrix
Kimura (with divCpGMod) = 23.16
Transitions / transversions = 1.15 (55/48)
Gap_init rate = 0.03 (15 / 498), avg. gap size = 1.07 (16 / 15)

2003 24.18 1.03 3.34 scaffold214|size268536 185810 186391 (82133) rnd-1_family-287#Unknown 2 570 (2) m_b2315s001i25 67464

  scaffold214|s     185810 CCCCTGTTCGTTTTTGTTGGTTGTTTTGCGGCGATGGGAGCAGCGGTGCC 185859
                                 i ivi v   i  v    v v v iv  i iii ii   viv  
  rnd-1_family-          2 CCCCTGCTTTCTATTGCTGTTTGTGTGGGGAGGACGAAGGTGGCGTCTCC 51

  scaffold214|s     185860 AAGTTCAGCCTGAGGGCTGAGATATTCACTGTGGCGCTGACAGTGCAAAA 185909
                            ii     i   i      i     iv  i  v   vv vii    iv  
  rnd-1_family-         52 AGATTCAGTCTGGGGGCTGGGATATCAACCGTTGCGAGGTTGGTGCGTAA 101

  scaffold214|s     185910 CAATTTCATTGAAAAA--TCAGTGCTGAAGAAGCATCACAAAAATCAAAA 185957
                           v  ? iv         -- i vv  -i  i  v  viii      vii  
  rnd-1_family-        102 GAANTCGATTGAAAAAAATTATAGC-AAAAAATCAATGTAAAAATGGGAA 150

  scaffold214|s     185958 CTCCTCTTTTCTTACCTTGTGCTTGGCGCTCCTACTCCTTGCTGTTGTTG 186007
                           v  v -      i     viv  i vv ?i   ii     ?i        
  rnd-1_family-        151 ATCAT-TTTTCTCACCTTTCCCTCGCGGNCCCTGTTCCTTNTTGTTGTTG 199

  scaffold214|s     186008 GCTTTGCAGCGATGGGAGCGGTGGTGCCAAATTCATCCTGGAGGCTGAGA 186057
                            v     i             i       i     vi    i        
  rnd-1_family-        200 GATTTGCGGCGATGGGAGCGGCGGTGCCAGATTCAGTCTGGGGGCTGAGA 249

  scaffold214|s     186058 TATCCAGTATGGGCCGGACAGTTCAAAACAATTGAATTG-AAAAATCAGT 186106
                              ?v vi    vv   ? i  v iv  v?   v     -      i   
  rnd-1_family-        250 TATNAACCATGGCGCGGNCGGTGCGTAAGNATTTAATTGAAAAAATTAGT 299

  scaffold214|s     186107 GGTGAAGAAGCATGGTGAAAAATATCGAAACTCCTTTTTTCTTACCTTGC 186156
                           i ii        - --       i--       v----    i     v 
  rnd-1_family-        300 AGCAAAGAAGCA-G--GAAAAATG--GAAACTCA----TTCTCACCTTTC 340

  scaffold214|s     186157 GCTCAGCGCTCCTGCTCCTTGCTGATGTTGGCTTTGCAGCGATGGGAGCG 186206
                           ?   iv?  i    i  i      v     v    -ii            
  rnd-1_family-        341 NCTCGCNGCCCCTGTTCTTTGCTGTTGTTGTCTTT-TGGCGATGGGAGCG 389

  scaffold214|s     186207 GTGGTGTCGAATTCAGCCTGGGGGCTGAGATATCCACTATGGCGCTGACA 186256
                                 i i       i                ?v  ?       v   i
  rnd-1_family-        390 GTGGTGCCAAATTCAGTCTGGGGGCTGAGATATNAACNATGGCGCGGACG 439

  scaffold214|s     186257 GTGCAAAACAATTCAATTGAAACATCAGAGGTGAAGAAGCATCAT-AAAA 186305
                                ?  ?v   i        v vi - ivi v i  v  vvi -    
  rnd-1_family-        440 GTGCANAANTATTTAATTGAAAAAATA-AATCGCAAAATCAAAGTAAAAA 488

  scaffold214|s     186306 ATCGAAACTTA-TTTTTCTCACCTTTCGC-CGGCACCCTTGTTCGTTTTT 186353
                             v    i?i -             v   -    i   ---i     i  
  rnd-1_family-        489 ATGGAAATNCATTTTTTCTCACCTTGCGCTCGGCGCCC---CTCGTTCTT 535

  scaffold214|s     186354 GTTGGTTGTTTTGCGGCGATGGGAGCAGCGGTGCCAAG 186391
                              -      vv  ii -  -   v    i   v  i 
  rnd-1_family-        536 GTT-GTTGTTAAGCAAC-AT-GGACCAGCAGTGGCAGG 570

Matrix = 20p45g.matrix
Kimura (with divCpGMod) = 27.17
Transitions / transversions = 1.31 (77/59)
Gap_init rate = 0.04 (24 / 581), avg. gap size = 1.04 (25 / 24)

1916 23.82 2.02 2.78 scaffold214|size268536 185992 186535 (81989) rnd-1_family-287#Unknown 5 544 (28) m_b2315s001i26 67464

  scaffold214|s     185992 CTCCTTGCTGTTGTTGGCTTTGCAGCGATGGGAGCGGTGGTG---CCAAA 186038
                             v   v  i   i  vi v  ii v  v iviiv     i ---   i 
  rnd-1_family-          5 CTGCTTTCTATTGCTGTTTGTGTGGGGAGGACGAAGGTGGCGTCTCCAGA 54

  scaffold214|s     186039 TTCATCCTGGAGGCTGAGATATCCAGTATGGGCCGGACAGTTCAAAACAA 186088
                               vi    i     i      v vii v vvv  vii  v iv  v  
  rnd-1_family-         55 TTCAGTCTGGGGGCTGGGATATCAACCGTTGCGAGGTTGGTGCGTAAGAA 104

  scaffold214|s     186089 TTGAATTGAAAAA--TCAGTGGTGAAGAAGCATGGTGAAAAATATCGAAA 186136
                           ? vi         -- i - i ii  i  v  vv  -      i-- i  
  rnd-1_family-        105 NTCGATTGAAAAAAATTA-TAGCAAAAAATCAATGT-AAAAATG--GGAA 150

  scaffold214|s     186137 CTCCTTTTTTCTTACCTTGCGCTCAGCGCTCCTGCTCCTTGCTGATGTTG 186186
                           v  v     -  i     v v   ivv ?i    i     ?i  v     
  rnd-1_family-        151 ATCATTTTT-CTCACCTTTCCCTCGCGGNCCCTGTTCCTTNTTGTTGTTG 199

  scaffold214|s     186187 GCTTTGCAGCGATGGGAGCGGTGGTGTCGAATTCAGCCTGGGGGCTGAGA 186236
                            v     i             i    i ii      i             
  rnd-1_family-        200 GATTTGCGGCGATGGGAGCGGCGGTGCCAGATTCAGTCTGGGGGCTGAGA 249

  scaffold214|s     186237 TATCCACTATGGCGCTGACAGTGCAAAACAATTCAATTG-AAACATCAGA 186285
                              ?v  i       v ? i    iv  v?   i     -   v  i  v
  rnd-1_family-        250 TATNAACCATGGCGCGGNCGGTGCGTAAGNATTTAATTGAAAAAATTAGT 299

  scaffold214|s     186286 GGTGAAGAAGCATCATAAAAATCGAAACTTATTTTTCTCACCTTTCGC-C 186334
                           i ii        --iv      v      i ---            ? - 
  rnd-1_family-        300 AGCAAAGAAGCA--GGAAAAATGGAAACTCA---TTCTCACCTTTCNCTC 344

  scaffold214|s     186335 GGCACCCTTGTTCGTTTTTGTTGGTTGTTTTGCGGCGATGGGAGCAGCGG 186384
                            v?i   i     v  vi    -     i  vi            i i  
  rnd-1_family-        345 GCNGCCCCTGTTCTTTGCTGTT-GTTGTCTTTTGGCGATGGGAGCGGTGG 393

  scaffold214|s     186385 TGCCAAGTTCAGCCTGAGGGCTGAGATATTCACTGTGGCGCTGACAGTGC 186434
                                 i     i   i            ?v  ?i      v   i    
  rnd-1_family-        394 TGCCAAATTCAGTCTGGGGGCTGAGATATNAACNATGGCGCGGACGGTGC 443

  scaffold214|s     186435 AAAACAATTTCATTG-AAAAATCAGT-GCTGAA--GAAGCATCACAAAAA 186480
                            ?  ?v    v    -      v i -  vi  --i   i ----     
  rnd-1_family-        444 ANAANTATTTAATTGAAAAAATAAATCGCAAAATCAAAGTA----AAAAA 489

  scaffold214|s     186481 TCAAAACTCCTCTTTTCTTACCTTGTGCTTGGCGCTCCTGCTCCTTTCTG 186530
                            vi   i? v i      i      i   i     i   vv i   vi  
  rnd-1_family-        490 TGGAAATNCATTTTTTCTCACCTTGCGCTCGGCGCCCCTCGTTCTTGTTG 539

  scaffold214|s     186531 TTGTT 186535
                                
  rnd-1_family-        540 TTGTT 544

Matrix = 20p45g.matrix
Kimura (with divCpGMod) = 26.23
Transitions / transversions = 1.33 (72/54)
Gap_init rate = 0.04 (22 / 543), avg. gap size = 1.18 (26 / 22)

2230 22.68 1.27 2.57 scaffold214|size268536 186164 186715 (81809) rnd-1_family-287#Unknown 1 545 (27) m_b2315s001i28 67464

  scaffold214|s     186164 GCTCCTGCTCCTTGCTGATGTTGGCTTTGCAGCGATGGGAGCGGTGGTGT 186213
                             i      iii ii  v    v ---  ii v  v iviiv     i  
  rnd-1_family-          1 GCCCCTGCTTTCTATTGCTGTTTG---TGTGGGGAGGACGAAGGTGGCGT 47

  scaffold214|s     186214 C---GAATTCAGCCTGGGGGCTGAGATATCCACTATGGCGCTGACAGTGC 186260
                            ---ii      i          i      v  ii v   vv vii    
  rnd-1_family-         48 CTCCAGATTCAGTCTGGGGGCTGGGATATCAACCGTTGCGAGGTTGGTGC 97

  scaffold214|s     186261 AAAACAATTCAATTGAAACA--TCAGAGGTGAAGAAGCATCATAAAAATC 186308
                           iv  v  ?  i       v -- i v  -ii  i  v  vii       v
  rnd-1_family-         98 GTAAGAANTCGATTGAAAAAAATTATAG-CAAAAAATCAATGTAAAAATG 146

  scaffold214|s     186309 GAAACTTATTTTTCTCACCTTTCGCCGGCA-CCCTTGTTCGTTTTTGTTG 186357
                            i  v i                v iv  i-?  i     v  ?      
  rnd-1_family-        147 GGAAATCATTTTTCTCACCTTTCCCTCGCGGNCCCTGTTCCTTNTTGTTG 196

  scaffold214|s     186358 GTTGTTTTGCGGCGATGGGAGCAGCGGTGCCAAGTTCAGCCTGAGGGCTG 186407
                           v v v                 i         ii     i   i      
  rnd-1_family-        197 TTGGATTTGCGGCGATGGGAGCGGCGGTGCCAGATTCAGTCTGGGGGCTG 246

  scaffold214|s     186408 AGATATTCACTGTGGCGCTGACAGTGCAAAACAATTTCATTG-AAAAATC 186456
                                 ?v  ii      v ? i    iv  v?    v    -      i
  rnd-1_family-        247 AGATATNAACCATGGCGCGGNCGGTGCGTAAGNATTTAATTGAAAAAATT 296

  scaffold214|s     186457 AGTGCTGAAGAAGCATCACAAAAATCAAAACTCCTCTTTTCTTACCTTGT 186506
                              ivii        --iv      vi      v----    i     vi
  rnd-1_family-        297 AGTAGCAAAGAAGCA--GGAAAAATGGAAACTCA----TTCTCACCTTTC 340

  scaffold214|s     186507 GCTTGGCGCTCCTGCTCCTTTCTGTTGTTGGCTTTGCAGCGATGGGAGAG 186556
                           ?  i v?  i    i  i  v         v    -ii          v 
  rnd-1_family-        341 NCTCGCNGCCCCTGTTCTTTGCTGTTGTTGTCTTT-TGGCGATGGGAGCG 389

  scaffold214|s     186557 GTGGTGCCAAATTCAGCCCGGGAGCAGAGATATCCACTGTAGCACGGACA 186606
                                           i i   i  v       ?v  ?i i  i     i
  rnd-1_family-        390 GTGGTGCCAAATTCAGTCTGGGGGCTGAGATATNAACNATGGCGCGGACG 439

  scaffold214|s     186607 GTGCAAAATAATTTAATTGAAAAAAATCAGTAGCGAAGAAGCACGGTAAA 186656
                                ?  ?v         -       v i --  v i  v  vi     
  rnd-1_family-        440 GTGCANAANTATTTAATTG-AAAAAATAAAT--CGCAAAATCAAAGTAAA 486

  scaffold214|s     186657 AATTGAAACTCCATGTTTGATTACCTTGCGCTCAGCGCCCCTCATCCTTG 186706
                             v  i  v ?   v   vv i           i         i i    
  rnd-1_family-        487 AAATGGAAATNCATTTTTTCTCACCTTGCGCTCGGCGCCCCTCGTTCTTG 536

  scaffold214|s     186707 TTGTTGTTA 186715
                                    
  rnd-1_family-        537 TTGTTGTTA 545

Matrix = 20p45g.matrix
Kimura (with divCpGMod) = 24.63
Transitions / transversions = 1.39 (71/51)
Gap_init rate = 0.03 (18 / 551), avg. gap size = 1.17 (21 / 18)


1725 12.34 1.63 4.71 scaffold214|size268536 186720 187025 (81499) rnd-1_family-237#Unknown 1 297 (282) m_b2315s001i29 67472

  scaffold214|s     186720 AACAGCTACGGGAGCGACAGGGCCAGATTCATTTTGGGGGCTGAGATTGG 186769
                                 v i  ?    i i      i       v             i  
  rnd-1_family-          1 AACAGCGATGGNAGCGGCGGGGCCAAATTCATTATGGGGGCTGAGATCGG 50

  scaffold214|s     186770 AGGGTTTGACTTGGACAGAAGCAAAAGTCCATGGTGGATATGATTAGCTA 186819
                                    i      i v                         ----  
  rnd-1_family-         51 AGGGTTTGATTTGGACGGTAGCAAAAGTCCATGGTGGATATGAT----TA 96

  scaffold214|s     186820 GTAGGATAAAATTTTTGGGAGGGGCAGCAAAAAAGATGTATGTGTGATGG 186869
                             ii     vv                 i    --    ii         
  rnd-1_family-         97 GTGAGATAATTTTTTTGGGAGGGGCAGCGAAAA--ATGTGCGTGTGATGG 144

  scaffold214|s     186870 GATGTAT--CATGTCAGGATTCTATAGACTGACTTTCCCCGCGGGCCATG 186917
                                  --      i   -------- v v ?      vi i    i  
  rnd-1_family-        145 GATGTATTGCATGTCGGGA--------AATTANTTTCCCGACAGGCCGTG 186

  scaffold214|s     186918 ACTATG-TTTTTTGAAAGTAGCACAATAATAATATCCTTAAGTCAGGG-A 186965
                               v -          i      i       v               -v
  rnd-1_family-        187 ACTAGGCTTTTTTGAAAATAGCACGATAATAAGATCCTTAAGTCAGGGCC 236

  scaffold214|s     186966 TTTCATTTCCCGAATACAGTCTCATA-AAATGTTACATATGTAACTGTAG 187014
                                      i v       vv i -          i            
  rnd-1_family-        237 TTTCATTTCCCAATTACAGTCAAACATAAATGTTACACATGTAACTGTAG 286

  scaffold214|s     187015 CACCCACAGAA 187025
                                   v  
  rnd-1_family-        287 CACCCACACAA 297

Matrix = 20p45g.matrix
Kimura (with divCpGMod) = 10.67
Transitions / transversions = 1.40 (21/15)
Gap_init rate = 0.06 (18 / 305), avg. gap size = 1.06 (19 / 18)


245 29.11 0.00 0.00 scaffold214|size268536 187020 187098 (81426) rnd-1_family-297#Unknown 250 328 (0) m_b2315s001i30 67473

  scaffold214|s     187020 ACAGAACAGCACTTATAAAATAAGCATGTTTTACTTACCTTCAATATCTA 187069
                              vi  vi i    i     v  iv   vi    v iv  v i      
  rnd-1_family-        250 ACATGACTACGCTTACAAAATTAGTTTGTACTACTGATGTTAAGTATCTA 299

  scaffold214|s     187070 TATTACTCCTAAACTATGACTAAGGGGCT 187098
                            v i  v  i  iv v             
  rnd-1_family-        300 TCTCACACCCAAGGTCTGACTAAGGGGCT 328

Matrix = 20p45g.matrix
Kimura (with divCpGMod) = 35.23
Transitions / transversions = 0.92 (11/12)
Gap_init rate = 0.00 (0 / 78), avg. gap size = 0.0 (0 / 0)

487 10.53 0.00 0.00 scaffold214|size268536 187029 187104 (81420) rnd-1_family-232#Unknown 366 441 (1) m_b2315s001i31 67473

  scaffold214|s     187029 CACTTATAAAATAAGCATGTTTTACTTACCTTCAATATCTATATTACTCC 187078
                                 i         i   v     ?     v         v i  ?  
  rnd-1_family-        366 CACTTACAAAATAAGCGTGTATTACTNACCTTAAATATCTATCTCACNCC 415

  scaffold214|s     187079 TAAACTATGACTAAGGGGCTCTGAGA 187104
                           i     ?       ?       v   
  rnd-1_family-        416 CAAACTNTGACTAANGGGCTCTCAGA 441

Matrix = 20p45g.matrix
Kimura (with divCpGMod) = 10.58
Transitions / transversions = 1.00 (4/4)
Gap_init rate = 0.00 (0 / 75), avg. gap size = 0.0 (0 / 0)


4964 25.63 3.95 1.71 scaffold214|size268536 187108 188651 (79873) C scaffold170|size558746_(dbseq-nr_246)_[277812,288266]#LTR/Gypsy (6608) 3847 2270 m_b2315s001i32 67474

  scaffold214|s     187108 ACACATATGTGCCAGGCGGGATGCCTAACCCAGTCTGTGTGCTGAGTTTC 187157
                                vvv    v      i     v   i         vi         
C scaffold170|s       3847 ACACAGCGGTGCAAGGCGGAATGCCAAACTCAGTCTGTGGACTGAGTTTC 3798

  scaffold214|s     187158 AGCCATTCCTGTGGCAGGCCTGTAAATACT-TAATTGAAAAAATGATGTA 187206
                           i  ii    ii  v v      -     vv-          vvv      
C scaffold170|s       3797 GGCTGTTCCCATGCCTGGCCTG-AAATAAAATAATTGAAAATTAGATGTA 3749

  scaffold214|s     187207 TGGTCA------GTATATTAACTGTTTGTGAGTTCATAATGACTCACCTT 187250
                           --    ------  i  v-  v iv    - v i   i-ii        i
C scaffold170|s       3748 --GTCAAGACAAGTGTAA-AAATAATTGT-ATTCCATG-CAACTCACCTC 3704

  scaffold214|s     187251 CAA-AATATACCCACCGCTGCCAATTGTCGTTTGCTTCACTGCGGTGCCA 187299
                           i v-       i i          v i     v  vv   v       v 
C scaffold170|s       3703 TATTAATATACTCGCCGCTGCCAAATATCGTTGGCAACACGGCGGTGCAA 3654

  scaffold214|s     187300 GGCAAGATGCCAAACTCAGTCTGTTGGCTGAGTTTCCCTTGTTCCCTTGG 187349
                           i  i i  v               v          i vvvi  i --  i
C scaffold170|s       3653 AGCGAAATCCCAAACTCAGTCTGTGGGCTGAGTTTTCGGGATTTC--TGA 3606

  scaffold214|s     187350 --TAGGTCTGTAAATATCTAATTGAAAAAAATTGATGTGTGGTGAAAACA 187397
                           -- i  i      v v i             --- ii    v   iv i 
C scaffold170|s       3605 ACTGGGCCTGTAACTTTTTAATTGAAAAAAA---ACATGTGTTGAGTATA 3559

  scaffold214|s     187398 TTAACA-GAAATTAGGGTGAGTTCATAATGACTCACCTTAAAAATTGTCC 187446
                           v  ivi-    -- i i       i i vi       iiv     vvv  
C scaffold170|s       3558 ATAGGGTGAAA--AAGATGAGTTCGTGAAAACTCACCCCCAAAATATACC 3511

  scaffold214|s     187447 CGCCCCTGCCAATTGTTGTTGGCTACATGGCAGTGCCAGGCAGGATGCCA 187496
                           i   v            v     v   ii  i  v v    i i     v
C scaffold170|s       3510 TGCCACTGCCAATTGTTCTTGGCAACACAGCGGTCCGAGGCGGAATGCCT 3461

  scaffold214|s     187497 AACTCAGTCTGTATGCTGAGTTTCAGCCAATCCTGTGGTAGGCCTGTAAA 187546
                                       ivi            v v i vvii    i       v
C scaffold170|s       3460 AACTCAGTCTGTGGACTGAGTTTCAGCGATTTCGCCAGTAGACCTGTAAC 3411

  scaffold214|s     187547 TATTTAATGGAAAAGAATTGTGCAC----TGAGTA--ATATGATTGTAAA 187590
                             v     v     i  v vvi   ----      --   v ---  i  
C scaffold170|s       3410 TAATTAATTGAAAAAAAATTAACACATGTTGAGTATAATAGG---GTGAA 3364

  scaffold214|s     187591 CAAGGGAAAGTTCACAAAAACTCATCTTCACAATATACTTTCTGCTGTCA 187640
                           -  i ivi      ii        i ii  v       iiv i    i  
C scaffold170|s       3363 -AAAGATGAGTTCATGAAAACTCACCCCCAAAATATACCCGCCGCTGCCA 3315

  scaffold214|s     187641 ATTGTTGTTGGCTGCGTTGCAGTGCCAGGCACGATGCCAAACTCAGTCTG 187690
                                 v     vi iiv  i  v v v  ivi     v           
C scaffold170|s       3314 ATTGTTCTTGGCAACACGGCGGTCCAATGCGGAATGCCTAACTCAGTCTG 3265

  scaffold214|s     187691 TGGGCTGAGTTTCAGCCGTTTCTGTGGTACGCCTGTAAATATTCAATTGA 187740
                              i         i  vi   ivvii   vi       v  v i      
C scaffold170|s       3264 TGGACTGAGTTTCGGCGATTTTGCCAGTAGACCTGTAACTAATTAATTGA 3215

  scaffold214|s     187741 AAAAA-TTGATGTGTGCTGAGTTGAATAA-GTGAAAAATAGCAACTTTAC 187788
                                -  i ii    i     vv    i-        viiii i  i i
C scaffold170|s       3214 AAAAAATTAACATGTGTTGAGTACAATAGTGTGAAAAAAGATGATTTCAT 3165

  scaffold214|s     187789 AACAACATACCTTCATATTATACCTGCCGCTGCCAATTGTTGTTTGCTAG 187838
                           i vv  vi   ii  v v      v   i            v  v iv v
C scaffold170|s       3164 GAATACTCACCCCCAAAATATACCGGCCACTGCCAATTGTTCTTGGTAAC 3115

  scaffold214|s     187839 ACGGCTGCGGT---AGGCGGGATGCCAAACTCAGTCTGTGGGCTGAATTT 187885
                            i   --- i ---    i i     v              i    i   
C scaffold170|s       3114 ATGGC---GATCCAAGGCAGAATGCCTAACTCAGTCTGTGGACTGAGTTT 3068

  scaffold214|s     187886 CAGCCATTCCCCTTGTAGGCCTGGAAATACTTAATTGAAAAC-ATTGTTA 187934
                            i  v   i vvii    i    v  v  i           i-    vi 
C scaffold170|s       3067 CGGCGATTTCGACCGTAGACCTGTAACTATTTAATTGAAAATGATTGACA 3018

  scaffold214|s     187935 TATGGTGAGTATATTAACTGT------TTGTGAGTTCATAATGACTCACC 187978
                            i           v ii-   ------ viv     ivv   iv  i   
C scaffold170|s       3017 TGTGGTGAGTATAGTGG-TGTAGAACATGAAGAGTTTTAAATATCTTACC 2969

  scaffold214|s     187979 TTAAAAATATACCCACCGCTGCCAGTCGTTTTTGGCTACATAGCAGTTCC 188028
                           iiv v        vi i       i i   i     v    i  i  i v
C scaffold170|s       2968 CCCACAATATACCGGCTGCTGCCAATTGTTCTTGGCAACATGGCGGTCCA 2919

  scaffold214|s     188029 AGACAGGATGCC-AGCTCATTCTGTG------GGCTGAGTTTTGGCCATT 188071
                             i i i     - i    v      ------ii        i   v   
C scaffold170|s       2918 AGGCGGAATGCCTAACTCAGTCTGTGTCTGTGAACTGAGTTTCGGCGATT 2869

  scaffold214|s     188072 C--CCATGGTTGGCATCAAAGTAATTTAATTTAAAA---TTAG-ATGTAG 188115
                           i--   --  v i v vv  v     -    v    --- v i-    iv
C scaffold170|s       2868 TTGCCA--GTAGACCTGTAACTAATT-AATTGAAAAAAATGAACATGTGT 2822

  scaffold214|s     188116 TCAAAACAA----GTGAAAATAGGATTGAATTTGCAATTACTCACCTTTG 188161
                            v iv    ----       - i   -  i  iiii vv       iii-
C scaffold170|s       2821 TGAGCACAATAGTGTGAAAA-AAGAT-GAGTTCATGAAAACTCACCCCC- 2775

  scaffold214|s     188162 AAAATTGATCTGCCGCTGCCAATTGTTGTTGGCTACACGGCGGTGCCAGG 188211
                                vv i v                v     v          v v v 
C scaffold170|s       2774 AAAATATACCGGCCGCTGCCAATTGTTCTTGGCAACACGGCGGTCCAATG 2725

  scaffold214|s     188212 CGGGATGCCAAACTCAGTCTGTGGGCTGAGTTTGGG--ACGTTCCCTGTA 188259
                              i     v              i        v  -- iv  v  i   
C scaffold170|s       2724 CGGAATGCCTAACTCAGTCTGTGGACTGAGTTTCGGCAATTTTGCCCGTA 2675

  scaffold214|s     188260 --GGCCTGTAAATGTTTAATTG-AAAAAAATGATGTGTTGTGAGTATATT 188306
                           -- i       v i        -       v  i    v         v 
C scaffold170|s       2674 TAGACCTGTAACTATTTAATTGGAAAAAAAGGACGTGTGGTGAGTATAGT 2625

  scaffold214|s     188307 GCTTGAAAACAGGACTAGTTCACAATGACTCACCTTCAAAATATACCCTA 188356
                            v vv i    v  vv    ivv   iv  i   ii  v        vvv
C scaffold170|s       2624 GGTGTAGAACATGAAGAGTTTTAAATATCTTACCCCCACAATATACCGGC 2575

  scaffold214|s     188357 CACTGCCAATTTTTGTTAGCTGCATGGCGGTGCCAGGCAAGACGCCAAAC 188406
                           ii         v     i  vi         v v     ii i   v   
C scaffold170|s       2574 TGCTGCCAATTGTTGTTGGCAACATGGCGGTCCAAGGCAGAATGCCTAAC 2525

  scaffold214|s     188407 TCAGTCTGTGGGCTGAGTTTTGGCTGTTTCTGTGGTAGGCCTGTTAATAT 188456
                                      i          i vi    vv           iv v   
C scaffold170|s       2524 TCAGTCTGTGGACTGAGTTTTGACGATTTCGCTGGTAGGCCTGCAACTAT 2475

  scaffold214|s     188457 TTAATTGAAAGTAA-TTGATGTGTGGAGAGTATATTGTCAGAAAACAGGG 188505
                                     iv  -   vi      v       v i iiv i    i i
C scaffold170|s       2474 TTAATTGAAAAAAATTTGCCGTGTGGTGAGTATAATATTGTAGAACAAGA 2425

  scaffold214|s     188506 CAAGTTCACAAGTACTCACCTTCACAATATACCAGCTGATGCTAATTACT 188555
                              iv  vii v        ii  v        i  i v   i    ii 
C scaffold170|s       2424 CAAAATCTTGATTACTCACCCCCAAAATATACCGGCCGCTGCCAATTGTT 2375

  scaffold214|s     188556 GTTGGTTTCGCAGCTGTGCCAGTTGGGATGCCAAACTGAGTCTGTGGA-- 188603
                           v    ivv i i  v    v  vi    v vvv    v          --
C scaffold170|s       2374 CTTGGCAACACGGCGGTGCAAGGCGGGAGGGATAACTCAGTCTGTGGACT 2325

  scaffold214|s     188604 GGGTTTCGGCTGTTCCCATGGTAGGC------CTGTAAAT-ATTTAATTG 188646
                            i        i         i i   ------v i v i -  v      
C scaffold170|s       2324 GAGTTTCGGCCGTTCCCATGATGGGCGGTGAGGTATCAGTGATGTAATTG 2275

  scaffold214|s     188647 AAAAA 188651
                                
C scaffold170|s       2274 AAAAA 2270

Matrix = 20p45g.matrix
Kimura (with divCpGMod) = 29.42
Transitions / transversions = 1.13 (206/183)
Gap_init rate = 0.03 (52 / 1543), avg. gap size = 1.69 (88 / 52)

4925 26.43 3.65 2.46 scaffold214|size268536 187229 188873 (79651) C scaffold170|size558746_(dbseq-nr_246)_[277812,288266]#LTR/Gypsy (6553) 3902 2239 m_b2315s001i33 67474

  scaffold214|s     187229 TGAGTTCATAATGACTCACCTTCAAAATATACCCACCGCTGCCAATTGTC 187278
                              v    --  i       v v i   v   vii  v    ii vi  i
C scaffold170|s       3902 TGACTTCA--ATAACTCACCATAAGAATTTACATGCCTCTGCTGAACGTT 3855

  scaffold214|s     187279 GTTTGCTTCACTGCGGTGCCAGGCAAGATGCCAAACTCAGTCTGTTGGCT 187328
                              v  vv   v       v    iii                  v i  
C scaffold170|s       3854 GTTGGCAACACAGCGGTGCAAGGCGGAATGCCAAACTCAGTCTGTGGACT 3805

  scaffold214|s     187329 GAGTTTCCCTTGTTCCCTTGGTAGGTCTGTAAATATC-TAATTGAAAAAA 187377
                                  vvi       v  viv  i   -     vv-          --
C scaffold170|s       3804 GAGTTTCGGCTGTTCCCATGCCTGGCCTG-AAATAAAATAATTGAAAA-- 3758

  scaffold214|s     187378 ATTGATGTGTGGTGAAAACATTAACAGAAATTAGGGTGAGTTCATAATGA 187427
                           -- v vi   i  v  i   vvvii i    v vv  - v i   i-ii 
C scaffold170|s       3757 --TTAGATGTAGTCAAGACAAGTGTAAAAATAATTGT-ATTCCATG-CAA 3712

  scaffold214|s     187428 CTCACCT-TAAAAATTGTCCCGCCCCTGCCAATTGTTGTTGGCTACATGG 187476
                                  -  vv   vvv i    v       v i i      v   i  
C scaffold170|s       3711 CTCACCTCTATTAATATACTCGCCGCTGCCAAATATCGTTGGCAACACGG 3662

  scaffold214|s     187477 CAGTGCCAGGCAGGATGCCAAACTCAGTCTGTATGCTGAGTTTCAGCCAA 187526
                            i    v i  iii  v               iv         iv vv v
C scaffold170|s       3661 CGGTGCAAAGCGAAATCCCAAACTCAGTCTGTGGGCTGAGTTTTCGGGAT 3612

  scaffold214|s     187527 TCCTGTGGTAGGCCTGTAAATATTTAATGGAAAAGAATTGTGCACTGAGT 187576
                            i   viv i         v v      v     i  vii  iii     
C scaffold170|s       3611 TTCTGAACTGGGCCTGTAACTTTTTAATTGAAAAAAAACATGTGTTGAGT 3562

  scaffold214|s     187577 A--ATATGATTGTAAACAAGGGAAAGTTCACAAAAACTCATCTTCACAAT 187624
                            --   v ---  i  -  i ivi     iii        i ii  v   
C scaffold170|s       3561 ATAATAGG---GTGAA-AAAGATGAGTTCGTGAAAACTCACCCCCAAAAT 3516

  scaffold214|s     187625 ATACTTTCTGCTGTCAATTGTTGTTGGCTGCGTTGCAGTGCCAGGCACGA 187674
                               i v ii   i        v     vi iiv  i  v v    ivi 
C scaffold170|s       3515 ATACCTGCCACTGCCAATTGTTCTTGGCAACACAGCGGTCCGAGGCGGAA 3466

  scaffold214|s     187675 TGCCAAACTCAGTCTGTGGGCTGAGTTTCAGCCGTTTCTGTGGTACGCCT 187724
                               v              i            vi    vvii   vi   
C scaffold170|s       3465 TGCCTAACTCAGTCTGTGGACTGAGTTTCAGCGATTTCGCCAGTAGACCT 3416

  scaffold214|s     187725 GTAAATATTCAATTGAAAAAA--TTGATGTGTGCTGAGTTGAATAAG-TG 187771
                               v  v i           --  i iiii  i     vv    i -  
C scaffold170|s       3415 GTAACTAATTAATTGAAAAAAAATTAACACATGTTGAGTATAATAGGGTG 3366

  scaffold214|s     187772 AAAAATAGCAACTTTACAACAACATACCTTCATATTATACCTGCCGCTGC 187821
                                v -ii v  i ii v   vi   ii  v v      i        
C scaffold170|s       3365 AAAAAGA-TGAGTTCATGAAAACTCACCCCCAAAATATACCCGCCGCTGC 3317

  scaffold214|s     187822 CAATTGTTGTTTGCTAGACGGCTGCGGT---AGGCGGGATGCCAAACTCA 187868
                                   v  v  v v     ---   --- v    i     v      
C scaffold170|s       3316 CAATTGTTCTTGGCAACACGGC---GGTCCAATGCGGAATGCCTAACTCA 3270

  scaffold214|s     187869 GTCTGTGGGCTGAATTTCAGCCATTCCCCTTGTAGGCCTGGAAATACTTA 187918
                                   i    i    i  v   iiv iv    i    v  v  v   
C scaffold170|s       3269 GTCTGTGGACTGAGTTTCGGCGATTTTGCCAGTAGACCTGTAACTAATTA 3220

  scaffold214|s     187919 ATTGAAAACA-TTGTTATATGGTGAGTATATTAACTGTTTG--------T 187959
                                   v -  ivi  i  v      i v  ---  v  -------- 
C scaffold170|s       3219 ATTGAAAAAAATTAACATGTGTTGAGTACAATA---GTGTGAAAAAAGAT 3173

  scaffold214|s     187960 GAGTTCATAATGACTCACCTTAAAAATATACCCACCGCTGCCAGTCGTTT 188009
                             v     i vv       iiv          vi  i      i i   i
C scaffold170|s       3172 GATTTCATGAATACTCACCCCCAAAATATACCGGCCACTGCCAATTGTTC 3123

  scaffold214|s     188010 TTGGCTACATAGCAGTTCCAGACAGGATGCC-AGCTCATTCTGTGGGCTG 188058
                               iv    i  ii i v  i   i     - i    v       i   
C scaffold170|s       3122 TTGGTAACATGGCGATCCAAGGCAGAATGCCTAACTCAGTCTGTGGACTG 3073

  scaffold214|s     188059 AGTTTTGGCCATTCCCATGGTTGGCATCAAAGTAATTTAATTTAAAATTA 188108
                                i   v   i v iv  v i v vv  v  -       v     v 
C scaffold170|s       3072 AGTTTCGGCGATTTCGACCGTAGACCTGTAACTA-TTTAATTGAAAATGA 3024

  scaffold214|s     188109 G----ATGTAGTCAAAACAA--GTG-AAAATAGGATTGAATTTGCAATTA 188151
                           v----    i  v iv i i--   - i  i v  v-  i   vv   vv
C scaffold170|s       3023 TTGACATGTGGTGAGTATAGTGGTGTAGAACATGAA-GAGTTTTAAATAT 2975

  scaffold214|s     188152 CTCACCTTTGAAAATTGATCTGCCGCTGCCAATTGTTGTTGGCTACACGG 188201
                             i   iii- v   vv i v  i             v     v   i  
C scaffold170|s       2974 CTTACCCCC-ACAATATACCGGCTGCTGCCAATTGTTCTTGGCAACATGG 2926

  scaffold214|s     188202 CGGTGCCAGGCGGGATGCCAAACTCAGTCTGTG------GGCTGAGTTT- 188244
                               v v      i     v             ------ii        -
C scaffold170|s       2925 CGGTCCAAGGCGGAATGCCTAACTCAGTCTGTGTCTGTGAACTGAGTTTC 2876

  scaffold214|s     188245 GG-GACGTTCCCTGTAGGCCTGTAAATGTTTAATTGAAAAAAATGA---T 188290
                             -  iv  v  v    i       v iv                 --- 
C scaffold170|s       2875 GGCGATTTTGCCAGTAGACCTGTAACTAATTAATTGAAAAAAATGAACAT 2826

  scaffold214|s     188291 GTGTTGTGAGTATATT-GCTTGAAAACAGGACTAGTTCACAATGACTCAC 188339
                                 --  i i v - iv      - i  iv      ii vi      
C scaffold170|s       2825 GTGTTG--AGCACAATAGTGTGAAAA-AAGATGAGTTCATGAAAACTCAC 2779

  scaffold214|s     188340 CTTCAAAATATACCCTACACTGCCAATTTTTGTTAGCTGCATGGCGGTGC 188389
                            ii           vvv i         v  v  i  vi  i      v 
C scaffold170|s       2778 CCCCAAAATATACCGGCCGCTGCCAATTGTTCTTGGCAACACGGCGGTCC 2729

  scaffold214|s     188390 CAGGCAAGACGCCAAACTCAGTCTGTGGGCTGAGTTTTGGCTGTTT---C 188436
                           v v  iii i   v              i        i   vi   --- 
C scaffold170|s       2728 AATGCGGAATGCCTAACTCAGTCTGTGGACTGAGTTTCGGCAATTTTGCC 2679

  scaffold214|s     188437 TGTGGTAGGCCTGTTAATATTTAATTGAAAGTAATTGATGTGTGGAGAGT 188486
                           i  i-   i     v v          i  iv  vv  i      v    
C scaffold170|s       2678 CGTA-TAGACCTGTAACTATTTAATTGGAAAAAAAGGACGTGTGGTGAGT 2630

  scaffold214|s     188487 ATATTGTCAGAAAACAGGGCAAGTTCACAAGTA-CTCACCTTCACAATAT 188535
                              v  viiv i    v ivi    i-i  i  -  i   ii        
C scaffold170|s       2629 ATAGTGGTGTAGAACATGAAGAGTTT-TAAATATCTTACCCCCACAATAT 2581

  scaffold214|s     188536 ACCAGCTGATGCTAATTACTGTTGGTTTCGCAGCTGTGCCAGTTGGGATG 188585
                              i    v   i    ii      ivv iii  v  v v  vii i   
C scaffold170|s       2580 ACCGGCTGCTGCCAATTGTTGTTGGCAACATGGCGGTCCAAGGCAGAATG 2531

  scaffold214|s     188586 CCAAACTGAGTCTGTGGA--GGGTTTCGGCTGTTCCCATGGTAGGCCTGT 188633
                             v    v          -- i    i i vi  i vv           i
C scaffold170|s       2530 CCTAACTCAGTCTGTGGACTGAGTTTTGACGATTTCGCTGGTAGGCCTGC 2481

  scaffold214|s     188634 AAATATTTAATTGAAAAA----TGATGAGTTGTTTTTAAATTAATAGAAA 188679
                             v               ----  vi v  v  vvv  v v  v iv i 
C scaffold170|s       2480 AACTATTTAATTGAAAAAAATTTGCCGTGTGGTGAGTATAATATTGTAGA 2431

  scaffold214|s     188680 ACAGGGCAAG---TTCATTAGCTTTTACCTTAAAAATTGACCTGCCGCTG 188726
                              i i   i---  v    ---i i   iiv     vv   v       
C scaffold170|s       2430 ACAAGACAAAATCTTGATTA---CTCACCCCCAAAATATACCGGCCGCTG 2384

  scaffold214|s     188727 CCAATTATTGTTGGCTACATGGCGGTGCCAGGCAGGATGCCAAACTCAGT 188776
                                 i  v     v   i        v    i   v vvv        
C scaffold170|s       2383 CCAATTGTTCTTGGCAACACGGCGGTGCAAGGCGGGAGGGATAACTCAGT 2334

  scaffold214|s     188777 CTGTATGCTGAGTTTCAGCCATTCCTGTGGTAGGTCTGTAA---AT---- 188819
                               ivi         i   i    ii  i i  - v  i ---  ----
C scaffold170|s       2333 CTGTGGACTGAGTTTCGGCCGTTCCCATGATGGG-CGGTGAGGTATCAGT 2285

  scaffold214|s     188820 -ATTTAATTGAAAAAAATGATGCACTGTGAGTGTATTGTTTGAAAACAGG 188868
                           -  v           ----  i   -----i   i vi v     i   v
C scaffold170|s       2284 GATGTAATTGAAAAA----ATACAC-----ATGTGTGATGTGAAAGCAGT 2244

  scaffold214|s     188869 GTGAG 188873
                            v   
C scaffold170|s       2243 GAGAG 2239

Matrix = 20p45g.matrix
Kimura (with divCpGMod) = 30.73
Transitions / transversions = 1.10 (222/202)
Gap_init rate = 0.04 (66 / 1644), avg. gap size = 1.53 (101 / 66)

4279 26.39 4.29 2.23 scaffold214|size268536 187605 189096 (79428) C scaffold170|size558746_(dbseq-nr_246)_[277812,288266]#LTR/Gypsy (6559) 3896 2375 m_b2315s001i34 67474

  scaffold214|s     187605 CAAAAACTCATCTTCACAATATACTTTCTGCTGTCAATTGTTGTTGGCTG 187654
                              v      i v v v   v   v v iv   iii vi         vi
C scaffold170|s       3896 CAATAACTCACCATAAGAATTTACATGCCTCTGCTGAACGTTGTTGGCAA 3847

  scaffold214|s     187655 CGTTGCAGTGCCAGGCACGATGCCAAACTCAGTCTGTGGGCTGAGTTTCA 187704
                            iiv  i    v    ivi                    i         i
C scaffold170|s       3846 CACAGCGGTGCAAGGCGGAATGCCAAACTCAGTCTGTGGACTGAGTTTCG 3797

  scaffold214|s     187705 GCCGTTTCTGTGGTACGCCTGTAAATA---TTCAATTGAAAAAATT-GAT 187750
                             i   i ii  vivv     -     --- --         --  -   
C scaffold170|s       3796 GCTGTTCCCATGCCTGGCCTG-AAATAAAAT--AATTGAAAA--TTAGAT 3752

  scaffold214|s     187751 GTGTGCTGAGTTGA-ATAAGTG-AAAAATAGCAACTTTACA-ACAACATA 187797
                             ------   ii - i     -       iiviiv  v  -i    vi 
C scaffold170|s       3751 GT------AGTCAAGACAAGTGTAAAAATAATTGTATTCCATGCAACTCA 3708

  scaffold214|s     187798 CCTTCAT-ATTATACCTGCCGCTGCCAATTGTTGTTTGCTAGACGGCTGC 187846
                              ii  - v     ii           v i i   v  v v     v i
C scaffold170|s       3707 CCTCTATTAATATACTCGCCGCTGCCAAATATCGTTGGCAACACGGCGGT 3658

  scaffold214|s     187847 GGTAGGCGGGATGCCAAACTCAGTCTGTGGGCTGAATTTCAGCCATTCCC 187896
                            vv i   ii  v                      i   iv vv   i -
C scaffold170|s       3657 GCAAAGCGAAATCCCAAACTCAGTCTGTGGGCTGAGTTTTCGGGATTTC- 3609

  scaffold214|s     187897 CTTG---TAGGCCTGGAAATACTTAATTGAAAACATTGTTATATGGTGAG 187943
                           --  --- i      v  v vi           v --ivi  i  v    
C scaffold170|s       3608 --TGAACTGGGCCTGTAACTTTTTAATTGAAAAAA--AACATGTGTTGAG 3563

  scaffold214|s     187944 TATATTAACTGTTTG-------TGAGTTCATAATGACTCACCTTAAAAAT 187986
                               v  --- vv  -------       i i vi       iiv     
C scaffold170|s       3562 TATAATA---GGGTGAAAAAGATGAGTTCGTGAAAACTCACCCCCAAAAT 3516

  scaffold214|s     187987 ATACCCACCGCTGCCAGTCGTTTTTGGCTACATAGCAGTTCCAGACAGGA 188036
                                ii  i      i i   i     v   i   i  i v  i i i 
C scaffold170|s       3515 ATACCTGCCACTGCCAATTGTTCTTGGCAACACAGCGGTCCGAGGCGGAA 3466

  scaffold214|s     188037 TGCC-AGCTCATTCTGTGGGCTGAGTTTTGGCCATTCCCATGGTTGGCAT 188085
                               - i    v       i        ii  v   i vvii  v i v 
C scaffold170|s       3465 TGCCTAACTCAGTCTGTGGACTGAGTTTCAGCGATTTCGCCAGTAGACCT 3416

  scaffold214|s     188086 CAAAGTAATTTAATTTAAAA----TTAG---ATGT--AGTCAAAACAAGT 188126
                           vv  v     -    v    ----   i---    --   vv  vvii  
C scaffold170|s       3415 GTAACTAATT-AATTGAAAAAAAATTAACACATGTTGAGTATAATAGGGT 3367

  scaffold214|s     188127 GAAAATAGGATTGAATTTGCAATTACTCACCTTTGAAAATTGATCTGCCG 188176
                                --i   -  i  iiii vv       iii-     vv i i    
C scaffold170|s       3366 GAAAA--AGAT-GAGTTCATGAAAACTCACCCCC-AAAATATACCCGCCG 3321

  scaffold214|s     188177 CTGCCAATTGTTGTTGGCTACACGGCGGTGCCAGGCGGGATGCCAAACTC 188226
                                       v     v          v v v    i     v     
C scaffold170|s       3320 CTGCCAATTGTTCTTGGCAACACGGCGGTCCAATGCGGAATGCCTAACTC 3271

  scaffold214|s     188227 AGTCTGTGGGCTGAGTTT-GG-GACGTTCCCTGTAGGCCTGTAAATGTTT 188274
                                    i        -  -  iv  v  v    i       v iv  
C scaffold170|s       3270 AGTCTGTGGACTGAGTTTCGGCGATTTTGCCAGTAGACCTGTAACTAATT 3221

  scaffold214|s     188275 AATTGAAAAAAATGA---TGTGTTGTGAGTATATT-GCTTGAAAACAGGA 188320
                                        v ---       --    i v - iv      - i  
C scaffold170|s       3220 AATTGAAAAAAATTAACATGTGTTG--AGTACAATAGTGTGAAAA-AAGA 3174

  scaffold214|s     188321 CTAGTTCACAATGACTCACCTTCAAAATATACCCTACACTGCCAATTTTT 188370
                           iv v    ii vv       ii           vvv           v  
C scaffold170|s       3173 TGATTTCATGAATACTCACCCCCAAAATATACCGGCCACTGCCAATTGTT 3124

  scaffold214|s     188371 GTTAGCTGCATGGCGGTGCCAGGCAAGACGCCAAACTCAGTCTGTGGGCT 188420
                           v  i ivi       i v v     ii i   v              i  
C scaffold170|s       3123 CTTGGTAACATGGCGATCCAAGGCAGAATGCCTAACTCAGTCTGTGGACT 3074

  scaffold214|s     188421 GAGTTTTGGCTGTTTCTGTGGTAGGCCTGTTAATATTTAATTGAAAGTAA 188470
                                 i   vi    viiv    i     v v             i i 
C scaffold170|s       3073 GAGTTTCGGCGATTTCGACCGTAGACCTGTAACTATTTAATTGAAAATGA 3024

  scaffold214|s     188471 TTGATGTGTGGAGAGTATATTGTCAGAAAACAGGGCAAGTTCACAAGTA- 188519
                               ii     v       v  viiv i    v ivi    i-i  i  -
C scaffold170|s       3023 TTGACATGTGGTGAGTATAGTGGTGTAGAACATGAAGAGTTT-TAAATAT 2975

  scaffold214|s     188520 CTCACCTTCACAATATACCAGCTGATGCTAATTACTGTTGGTTTCGCAGC 188569
                             i   ii           i    v   i    ii v    ivv iii  
C scaffold170|s       2974 CTTACCCCCACAATATACCGGCTGCTGCCAATTGTTCTTGGCAACATGGC 2925

  scaffold214|s     188570 TGTGCCAGTTGGGATGCCAAACTGAGTCTGTG-----GA---GGGTTTCG 188611
                           v  v v  vi  i     v    v        -----  --- i      
C scaffold170|s       2924 GGTCCAAGGCGGAATGCCTAACTCAGTCTGTGTCTGTGAACTGAGTTTCG 2875

  scaffold214|s     188612 GC--TGTTCCCATGGTAGGCCTGTAAATATTTAATTGAAAAATGATGAGT 188659
                             -- v  v   --    i       v  v            -i    ii
C scaffold170|s       2874 GCGATTTTGCCA--GTAGACCTGTAACTAATTAATTGAAAAA-AATGAAC 2828

  scaffold214|s     188660 -TGTTTTTAAATTAATAG---AAAACAGGGCAAGTTCATTAGCTTTTACC 188705
                           -   v  v ivvi     ---i   v i iii       v ivvi i   
C scaffold170|s       2827 ATGTGTTGAGCACAATAGTGTGAAAAAAGATGAGTTCATGAAAACTCACC 2778

  scaffold214|s     188706 TTAAAAATTGACCTGCCGCTGCCAATTATTGTTGGCTACATGGCGGTGCC 188755
                           iiv     vv   v             i  v     v   i      v v
C scaffold170|s       2777 CCCAAAATATACCGGCCGCTGCCAATTGTTCTTGGCAACACGGCGGTCCA 2728

  scaffold214|s     188756 AGGCAGGATGCCAAACTCAGTCTGTATGCTGAGTTTCAGCCATT---CCT 188802
                            v  i i     v            ivi         i  v   ---  i
C scaffold170|s       2727 ATGCGGAATGCCTAACTCAGTCTGTGGACTGAGTTTCGGCAATTTTGCCC 2678

  scaffold214|s     188803 GTGGTAGGTCTGTAAATATTTAATT-GAAAAAAATGATGCACTGTGAGTG 188851
                             -i   ii      v         -        v  i iiiv      i
C scaffold170|s       2677 GT-ATAGACCTGTAACTATTTAATTGGAAAAAAAGGACGTGTGGTGAGTA 2629

  scaffold214|s     188852 TATTGTTTGAAAACAGGGTGAG-TTTAGATGAACTAACCTTCATTTTTTA 188900
                             v  v vv i    v iv   -    i  - v  v   ii  ivv v  
C scaffold170|s       2628 TAGTGGTGTAGAACATGAAGAGTTTTAAAT-ATCTTACCCCCACAATATA 2580

  scaffold214|s     188901 CCCGTCCCTCCCTAATGATGTTGGCTACATGGTGATGCCAGGTGGGATGC 188950
                             v iiv  v  v v  v       v      i i v v   ii i    
C scaffold170|s       2579 CCGGCTGCTGCCAATTGTTGTTGGCAACATGGCGGTCCAAGGCAGAATGC 2530

  scaffold214|s     188951 CAAACTCAGTCTGTGGG-------TCGTCCATTCCTTTGGTAGTCCTGTA 188993
                            v              i------- i v v   i vi      v    i 
C scaffold170|s       2529 CTAACTCAGTCTGTGGACTGAGTTTTGACGATTTCGCTGGTAGGCCTGCA 2480

  scaffold214|s     188994 GAAAGTGACTTCAAGAAAATT--ATGTGTGCTGTGTAATAAAACTGTAGA 189041
                           ivv v v v  v  i      --vi     v  v  -    v i      
C scaffold170|s       2479 ACTATTTAATTGAAAAAAATTTGCCGTGTGGTGAGT-ATAATATTGTAGA 2431

  scaffold214|s     189042 AAAGGATGAGCTGATAAGAACTCACCTTAAAAATTGACCGATCACTGGC- 189090
                            v i  ii iv vv i vv       iiv     vv    ii i   v -
C scaffold170|s       2430 ACAAGACAAAATCTTGATTACTCACCCCCAAAATATACCGGCCGCTGCCA 2381

  scaffold214|s     189091 GTTGTT 189096
                           i     
C scaffold170|s       2380 ATTGTT 2375

Matrix = 20p45g.matrix
Kimura (with divCpGMod) = 30.86
Transitions / transversions = 1.10 (202/183)
Gap_init rate = 0.04 (62 / 1491), avg. gap size = 1.58 (98 / 62)


1219 16.44 0.45 0.91 scaffold214|size268536 189107 189327 (79197) rnd-1_family-777#DNA 1 220 (111) m_b2315s001i35 67475

  scaffold214|s     189107 CTAAGTTTCGAATTCCGATTTTTGGTTACTGTCCAAAAAGTCCGGAATCA 189156
                                    i             i v v   vi    v    v v     
  rnd-1_family-          1 CTAAGTTTCAAATTCCGATTTTTAGATTCTGGTCAAATAGTCAGTAATCA 50

  scaffold214|s     189157 GAACTATGTT-CTGGTTACAGACCAGAATTCCGGGACCCATAACCAGAAT 189205
                                 -   -        v              v  i           i
  rnd-1_family-         51 GAACTA-GTTACTGGTTACTGACCAGAATTCCGGTACTCATAACCAGAAC 99

  scaffold214|s     189206 CATATAAATTCCCTTATCTAGGTACAATCTAGGTGACGTCACATTACTGT 189255
                             ? vvvv                 i                i       
  rnd-1_family-        100 CANAATTTTTCCCTTATCTAGGTACGATCTAGGTGACGTCACGTTACTGT 149

  scaffold214|s     189256 GACTCCTAGTTCGTGACTGGGACAGTAATATTACTGCTTCCGTGGCAGTA 189305
                                   v i vi iiiivv                v ii-  i     
  rnd-1_family-        150 GACTCCTACTCCTCGGTCACCACAGTAATATTACTGCATTT-TGACAGTA 198

  scaffold214|s     189306 AGCAGAATTCCGACAGTAATCT 189327
                            v     i  i           
  rnd-1_family-        199 ATCAGAACTCTGACAGTAATCT 220

Matrix = 20p45g.matrix
Kimura (with divCpGMod) = 17.12
Transitions / transversions = 1.00 (18/18)
Gap_init rate = 0.01 (3 / 220), avg. gap size = 1.00 (3 / 3)


422 5.26 0.00 0.00 scaffold214|size268536 189336 189392 (79132) C rnd-5_family-139#Unknown (0) 2051 1995 m_b2315s001i36 67476

  scaffold214|s     189336 ATTAAATTTATCATACAGTCACGCAAAGTTTCCTTGTCCAGAACAATAAT 189385
                              ?                   ?v                    i    
C rnd-5_family-       2051 ATTNAATTTATCATACAGTCACGNCAAGTTTCCTTGTCCAGAACAGTAAT 2002

  scaffold214|s     189386 ATTAGTG 189392
                               v  
C rnd-5_family-       2001 ATTACTG 1995

Matrix = 20p45g.matrix
Kimura (with divCpGMod) = 5.66
Transitions / transversions = 0.50 (1/2)
Gap_init rate = 0.00 (0 / 56), avg. gap size = 0.0 (0 / 0)


3277 13.55 3.03 0.74 scaffold214|size268536 189388 189915 (78609) C rnd-5_family-139#Unknown (1511) 540 1 m_b2315s001i37 67477

  scaffold214|s     189388 TAGTGGCGGTCAGCAAATCCCCTCGTGGACTGAGGGAGGGCTATGTCAGC 189437
                            i       i                               i--   i  
C rnd-5_family-        540 TGGTGGCGGCCAGCAAATCCCCTCGTGGACTGAGGGAGGGCC--GTCGGC 493

  scaffold214|s     189438 GCAAGCAACAGAACAAAAATTAAATTAAAATAGGCCGCGATAAGAAAAGA 189487
                             i      i     i    v                  i i        
C rnd-5_family-        492 GCGAGCAACGGAACAGAAATAAAATTAAAATAGGCCGCGGTGAGAAAAGA 443

  scaffold214|s     189488 TTGGGAATGTTGGAGAAAAAATAAAAGCCACAGACAAACTCACCATTGCC 189537
                                                                       i     
C rnd-5_family-        442 TTGGGAATGTTGGAGAAAAAATAAAAGCCACAGACAAACTCACCGTTGCC 393

  scaffold214|s     189538 TGCTTCTCGGCGTGGTTCACGATCAGGGGATGGCAGCAACGGGCCCTTAT 189587
                           v                 i   ? i            ii           
C rnd-5_family-        392 GGCTTCTCGGCGTGGTTCGCGANCGGGGGATGGCAGCGGCGGGCCCTTAT 343

  scaffold214|s     189588 CCCCTTTTTTAGTGAGGGAAGGATGGCCGAATTGCCGGCCATGGAAATCC 189637
                                    i         i       v  i??  v   i ?v       
C rnd-5_family-        342 CCCCTTTTTCAGTGAGGGAGGGATGGCGGAGNNGCGGGCTANCGAAATCC 293

  scaffold214|s     189638 CATTGTTTATTTG---TTGCCGTGCTGGGCAGTGCAGGTGAAAATG-GA- 189682
                              v   v     ---    v    vv ii i  vvii        -  -
C rnd-5_family-        292 CATGGTTGATTTGTTTTTGCGGTGCGTGATAATGGCAATGAAAATGCGAT 243

  scaffold214|s     189683 AATTAGACA-AC----------TGGAGTGATGCATGTTGATTTCTTTGGA 189721
                           i vii   i-  ----------  iv   ii  i  v v    -      
C rnd-5_family-        242 GAGCGGACGCACGCGTGTGTGTTGATGTGGCGCGTGGTCATTT-TTTGGA 194

  scaffold214|s     189722 TACCATTTGTGTGGTTACAGTAACATTCTGATTGACTCCCACATACTCTG 189771
                               i           v i    ?    i   i      i  i  i    
C rnd-5_family-        193 TACCGTTTGTGTGGTTCCGGTAANATTCCGATCGACTCCTACGTATTCTG 144

  scaffold214|s     189772 GTGTCACATCTTAAATCTAAATACATAAGTTCTTGTCTACTAAAATTAAA 189821
                           i           v  ?        i  i     v     ?v    v    
C rnd-5_family-        143 ATGTCACATCTTCAANCTAAATACGTAGGTTCTGGTCTANAAAAAATAAA 94

  scaffold214|s     189822 AATAAACAGAACATCAGAACATGGTTCTGGTCTGATTGACAGTAATTTCC 189871
                             -    i    vv i    i           ?     i           
C rnd-5_family-         93 AA-AAACGGAACCACGGAACGTGGTTCTGGTCNGATTGGCAGTAATTTCC 45

  scaffold214|s     189872 GGCAGAATTCAGAATTCTGCGGAATTCCGACCGGAATTCGAAAC 189915
                                     i                   i       i     
C rnd-5_family-         44 GGCAGAATTCGGAATTCTGCGGAATTCCGATCGGAATTTGAAAC 1

Matrix = 20p45g.matrix
Kimura (with divCpGMod) = 10.67
Transitions / transversions = 2.09 (48/23)
Gap_init rate = 0.02 (9 / 527), avg. gap size = 2.22 (20 / 9)


1118 23.29 3.29 4.72 scaffold214|size268536 189919 190283 (78241) C scaffold170|size558746_(dbseq-nr_246)_[277812,288266]#LTR/Gypsy (7892) 2563 2204 m_b2315s001i38 67478

  scaffold214|s     189919 GTTTTTGGCTACACTGCGGTTCCAGTTGGGATTCCAATCTCAGTCTGTTG 189968
                              v     v   iv     i v  vii i  v  v v          v 
C scaffold170|s       2563 GTTGTTGGCAACATGGCGGTCCAAGGCAGAATGCCTAACTCAGTCTGTGG 2514

  scaffold214|s     189969 GCTGAGTTTCGGCGGTTCCTGTGGTAGGCCTGTAAATATTTAATTGGAAA 190018
                           i        i i  i  i vv           i  v          -   
C scaffold170|s       2513 ACTGAGTTTTGACGATTTCGCTGGTAGGCCTGCAACTATTTAATTG-AAA 2465

  scaffold214|s     190019 AAAAAATGATGTGTGCTGAGTTGAATCATG-AAAACAGTGCAA---CTTT 190064
                               vv  vi     v     vv   vv  - i    ivi   ---   -
C scaffold170|s       2464 AAAATTTGCCGTGTGGTGAGTATAATATTGTAGAACAAGACAAAATCTT- 2416

  scaffold214|s     190065 AGAAGAACTTACCTTCATATTGTACCCACCGCTGCCAATTGTTGTTGGCT 190114
                           --i vv   i   ii  v v i    vi               v     v
C scaffold170|s       2415 --GATTACTCACCCCCAAAATATACCGGCCGCTGCCAATTGTTCTTGGCA 2368

  scaffold214|s     190115 ACACGGCTGT-CATGGGCGGGACTCCAAACTCAGTCTGTGGGCTGAGCTA 190163
                                  v  -  -i       vvvvv              i     i v
C scaffold170|s       2367 ACACGGCGGTGCA-AGGCGGGAGGGATAACTCAGTCTGTGGACTGAGTTT 2319

  scaffold214|s     190164 TGGCCCTTCCCGTGATGGGATGGTGGGGTATCA---ATGTAATTG---AA 190207
                           i    v     i       -i    i       ---         ---  
C scaffold170|s       2318 CGGCCGTTCCCATGATGGG-CGGTGAGGTATCAGTGATGTAATTGAAAAA 2270

  scaffold214|s     190208 ATAAATGGGGGTGAAGAGAAGAAGTGAGATAGAAGTAAGAGGGCACTCTT 190257
                              v iiv v    ----------  v  v  v   i       i v - 
C scaffold170|s       2269 ATACACATGTGTGA----------TGTGAAAGCAGTGAGAGGGCGCAC-T 2231

  scaffold214|s     190258 CCTAC-GTTGCTGCTGATTCAAGCACC 190283
                           v    -    iiv   iv         
C scaffold170|s       2230 GCTACAGTTGTCTCTGGGTCAAGCACC 2204

Matrix = 20p45g.matrix
Kimura (with divCpGMod) = 26.42
Transitions / transversions = 0.76 (35/46)
Gap_init rate = 0.06 (23 / 364), avg. gap size = 1.26 (29 / 23)


5033 13.47 4.31 1.47 scaffold214|size268536 190287 191213 (77311) C genome_7_180890-9]2#Unspecified (1) 953 1 m_b2315s001i39 67479

  scaffold214|s     190287 GAAGTTGAGGAAAATTGTCAAATAAAAATAAATTTAAGCAGTTGAGCCAA 190336
                                     i    v   v       v            v    i  vv
C genome_7_1808        953 GAAGTTGAGGGAAATGGTCCAATAAAATTAAATTTAAGCATTTGAACCTT 904

  scaffold214|s     190337 ACAAATGTAAGTTAAATCTTTCAGACAAAATTCAAGACTTTTACTAGTTA 190386
                                 i         v      vvi         v       i      
C genome_7_1808        903 ACAAATATAAGTTAAAGCTTTCATCTAAAATTCAACACTTTTATTAGTTA 854

  scaffold214|s     190387 GAATTAAACAACTGTTCTATCGAATGTTCCATAAA--AGCATTCATAGTT 190434
                              v     --- i    i  i v        v  -- v           
C genome_7_1808        853 GAAGTAAAC---TATTCTGTCAACTGTTCCATCAATAATCATTCATAGTT 807

  scaffold214|s     190435 GTAATAAG--CAACAACTCACAAAATATTGGGAGTCACGA-GAAAAAACC 190481
                                   --         v               i-   -i        
C genome_7_1808        806 GTAATAAGAGCAACAACTCCCAAAATATTGGGAGTT-CGATAAAAAAACC 758

  scaffold214|s     190482 TCTA-CATGACT--TTTCTACGTCAGTAAAGCCAGACAATGCACACT--- 190525
                              v-  v iv --     vi     i       i   v   i    ---
C genome_7_1808        757 TCTCTCAAGGGTGTTTTCTCTGTCAGCAAAGCCAAACACTGCGCACTTGC 708

  scaffold214|s     190526 --GGTTGTATCAGGTTGCTTGGGAACAGAGGAACCCTTTTTGAGTTCGTT 190573
                           --         i      v                             v 
C genome_7_1808        707 ATGGTTGTATCGGGTTGCGTGGGAACAGAGGAACCCTTTTTGAGTTCGGT 658

  scaffold214|s     190574 CCATTCTTGGATTGATTTCTGAAAAGTCATCCATTTGGAGAAGTTTCATA 190623
                             i   v     v v             i   i                -
C genome_7_1808        657 CCGTTCATGGATGGTTTTCTGAAAAGTCGTCCGTTTGGAGAAGTTTCAT- 609

  scaffold214|s     190624 TCCATTATGGTCGTTTTGTGAGAAAAGGATGAATCTTAAGATTCAT--TT 190671
                           -  i      i  v  iv                            --  
C genome_7_1808        608 -CCGTTATGGCCGATTCTTGAGAAAAGGATGAATCTTAAGATTCATCCTT 560

  scaffold214|s     190672 TTTCTCATGAATCATCCATTTCAGTCCAATTCGGACGATTCTTGGTACAA 190721
                                  v     i   i   ii v                      v  
C genome_7_1808        559 TTTCTCAAGAATCGTCCGTTTTGGGCCAATTCGGACGATTCTTGGTAAAA 510

  scaffold214|s     190722 AGGATGAAACTGAAATTTTCTCGTGGAAATCATAGTGATTCCTTCGATTT 190771
                                      v                      v        vi    i
C genome_7_1808        509 AGGATGAAACTTAAATTTTCTCGTGGAAATCATACTGATTCCTATGATTC 460

  scaffold214|s     190772 GGAGATGAATCTTTGTTGTACGGACGATACTTGAAAATCATCCATACAGC 190821
                           iii             v i         v                  v  
C genome_7_1808        459 AAGGATGAATCTTTGTGGCACGGACGATTCTTGAAAATCATCCATACCGC 410

  scaffold214|s     190822 CAAGATTCGCCCGTTTTGGCTTAAATTGGCTGAATGTTGAGAATTTGGAC 190871
                                    i                v        v        vi    
C genome_7_1808        409 CAAGATTCGTCCGTTTTGGCTTAAATAGGCTGAATCTTGAGAATACGGAC 360

  scaffold214|s     190872 TCATTTAAGAGAATCGTCCTTTCCCAAAAAGACGTCCTTTCAGAATGATT 190921
                           vi    vvi      i       i      v      v   i v      
C genome_7_1808        359 GTATTTCCAAGAATCATCCTTTCTCAAAAATACGTCCGTTCGGCATGATT 310

  scaffold214|s     190922 GGCAGTTGCTATGAAAATTTCTAACATCAAGCAGTT--------GCTCTC 190963
                                       i        v             i--------  vv  
C genome_7_1808        309 GGCAGTTGCTATAAAAATTTCGAACATCAAGCAGTCAAAGCAAAGCAGTC 260

  scaffold214|s     190964 TCCTTCTTCCAGATTGCCATTCAACAGGACATTTATAGGAATTGGTTGAG 191013
                                  v                         v --   v         
C genome_7_1808        259 TCCTTCTGCCAGATTGCCATTCAACAGGACATTGA--GGATTTGGTTGAG 212

  scaffold214|s     191014 GTGGACTATTATGATCAGATGAAGCAGGAAGAAGGGTAG-GTAGTTGAGG 191062
                                v    v             v  v          v-iv      i 
C genome_7_1808        211 GTGGAGTATTCTGATCAGATGAAGGAGTAAGAAGGGTATTAAAGTTGAAG 162

  scaffold214|s     191063 AAATAATCTGGGTTAGGATTTGTTTTAGTATAT-TCATATTTCACACTAG 191111
                             i  ---         i    v   v     i- v     i  v v   
C genome_7_1808        161 AAGTA---TGGGTTAGGGTTTGGTTTTGTATACATAATATTCCAAAGTAG 115

  scaffold214|s     191112 CATTACAGTTATCTTTTCCTATTTTTTTCTTTCACTCTAGAGTGCTACTT 191161
                           i    i         v           -    i   --     i      
C genome_7_1808        114 TATTATAGTTATCTTGTCCTATTTTTT-CTTTTACT--AGAGTACTACTT 68

  scaffold214|s     191162 ----TTTACTGACAT--------GATTTTTAA--TCAATCCTCTAT-GGA 191196
                           ----    v v v v--------  vi     --          i -   
C genome_7_1808         67 ACTATTTAATTAAAGTGTCCTTGGAACTTTAACATCAATCCTCTGTGGGA 18

  scaffold214|s     191197 CAATTTCCCGCAACTTC 191213
                            v       v       
C genome_7_1808         17 CTATTTCCCTCAACTTC 1

Matrix = 20p45g.matrix
Kimura (with divCpGMod) = 13.66
Transitions / transversions = 0.76 (53/70)
Gap_init rate = 0.03 (29 / 926), avg. gap size = 1.86 (54 / 29)


406 17.72 7.59 0.00 scaffold214|size268536 191282 191360 (77164) rnd-5_family-4228#Unknown 1 85 (0) m_b2315s001i40 67480

  scaffold214|s     191282 ATCTGAGAAGT------AGAGTGAGGTACGGCAATACAAAAGAATAGGTA 191325
                              i    i  ------        i v v  vi      i     i   
  rnd-5_family-          1 ATCCGAGAGGTCGCGCGAGAGTGAGATCCCGCCGTACAAAGGAATAAGTA 50

  scaffold214|s     191326 TCAAATATGTAGCCACGCGGTACTAAATTTCAGCC 191360
                           iv  v           i      i           
  rnd-5_family-         51 CAAATTATGTAGCCACACGGTACCAAATTTCAGCC 85

Matrix = 20p45g.matrix
Kimura (with divCpGMod) = 17.47
Transitions / transversions = 1.80 (9/5)
Gap_init rate = 0.01 (1 / 78), avg. gap size = 6.00 (6 / 1)


539 21.09 3.82 2.26 scaffold214|size268536 191293 191423 (77101) C scaffold170|size558746_(dbseq-nr_246)_[277812,288266]#LTR/Gypsy (8317) 2138 2006 m_b2315s001i41 67478

  scaffold214|s     191293 AGAGTGAGGTACGGCAATACAAAAGAATAGGTATCAAATATGTAGCCACG 191342
                              i v    ivv ii       v     i   v    i i    v   i
C scaffold170|s       2138 AGAATTAGGTGACGTGATACAAACGAATAAGTAACAAACACGTAGACACA 2089

  scaffold214|s     191343 CGGTACTAAATTTCAGCCCCAATGTGTTATTC-----TTGTGTTCACATT 191387
                            viii i  v           v - i      -----        vi - 
C scaffold170|s       2088 CTACGCCAATTTTCAGCCCCACT-TATTATTCTTATGTTGTGTTCTTA-T 2041

  scaffold214|s     191388 TTTTTGGCGCAGTCACTTCTGATAGTACTTATACTT 191423
                                                i      -i   i  
C scaffold170|s       2040 TTTTTGGCGCAGTCACTTCTGGTAGTAC-CATATTT 2006

Matrix = 20p45g.matrix
Kimura (with divCpGMod) = 23.10
Transitions / transversions = 1.70 (17/10)
Gap_init rate = 0.03 (4 / 130), avg. gap size = 2.00 (8 / 4)


660 11.12 28.64 5.99 scaffold214|size268536 191365 191584 (76940) rnd-3_family-259#Unknown 227 493 (2) m_b2315s001i42 67481

  scaffold214|s     191365 TGTGTTATTCTTGTGTTCACATTTTTTTGGCGCA--GTCACTTCTGATAG 191412
                                v           ?ii  v        ?v --    vv ---i   
  rnd-3_family-        227 TGTGTAATTCTTGTGTTNGTATATTTTTGGCNAAGCGTCAAGT---GTAG 273

  scaffold214|s     191413 TACTTATACTTCCTAGGC--CTAGACAGTGAATAAGACATACATCTGGCA 191460
                           v --    ----v     --    ?        --       i     i 
  rnd-3_family-        274 AA--TATA----GTAGGCCTCTAGNCAGTGAAT--GACATACGTCTGGTA 315

  scaffold214|s     191461 CTGGAATCCTCTAAATTTGTACTTAATTCCCATTTGAA------------ 191498
                            v     i   v                  i     i ------------
  rnd-3_family-        316 CGGGAATTCTCAAAATTTGTACTTAATTCCTATTTGGAGGNTTTTGANAG 365

  scaffold214|s     191499 ------CA--------------CCTAGCCAGTGAATGACGCACTT----- 191523
                           ------  --------------                  i    -----
  rnd-3_family-        366 ATTTGGCAGATTAGGGTCCTAACCTAGCCAGTGAATGACGTACTTGTGGG 415

  scaffold214|s     191524 ----------------------CCTAACTCCTATATGGAGGGTGTCCAAA 191551
                           ----------------------ii   i                 i    
  rnd-3_family-        416 ACAGGAATTCTCAACATTCATATTTAATTCCTATATGGAGGGTGTTCAAA 465

  scaffold214|s     191552 AAAGTGGAAGAACATATATGATATAAAACCAAC 191584
                              -   v        ----             
  rnd-3_family-        466 AAA-TGGCAGAACATA----ATATAAAACCAAC 493

Matrix = 20p45g.matrix
Kimura (with divCpGMod) = 11.95
Transitions / transversions = 1.30 (13/10)
Gap_init rate = 0.10 (22 / 219), avg. gap size = 3.59 (79 / 22)

419 16.89 18.59 5.11 scaffold214|size268536 191502 191657 (76867) rnd-5_family-1816#Unknown 462 637 (82) m_b2315s001i43 67481

  scaffold214|s     191502 CTAGCCAGTGAATGACGCACTT---------------------------C 191524
                                            i    --------------------------- 
  rnd-5_family-        462 CTAGCCAGTGAATGACGTACTTGTGGGACAGGAATTCTCAACATTCGTAC 511

  scaffold214|s     191525 CTAACTCCTATATGGAGGGTGTCCAAAAAAGTGGAAGAACATATATGATA 191574
                           i   i      ?          ii      v  -----   v i --  i
  rnd-5_family-        512 TTAATTCCTATNTGGAGGGTGTTTAAAAAATTG-----ACAGACA--ATG 554

  scaffold214|s     191575 TAAAACCAACCGATTCGAAAAT-ATAAATAGGTCCATTAAGCCATCACCA 191623
                            ?    ?   v      vv   - v       v   v     ii      
  rnd-5_family-        555 TNAAACNAACGGATTCGTCAATAAAAAATAGGACCAATAAGCTGTCACCA 604

  scaffold214|s     191624 AA-ACAATTCAAAGACCAAGCCTAGAATTGTCACC 191657
                             - v   v    i  -- i  iv    ii     
  rnd-5_family-        605 AATAAAATACAAAAAC--AACCCCGAATCATCACC 637

Matrix = 20p45g.matrix
Kimura (with divCpGMod) = 19.94
Transitions / transversions = 1.27 (14/11)
Gap_init rate = 0.08 (12 / 155), avg. gap size = 3.17 (38 / 12)


1341 17.71 1.82 1.45 scaffold214|size268536 191588 191862 (76662) C scaffold170|size558746_(dbseq-nr_246)_[277812,288266]#LTR/Gypsy (8448) 2007 1732 m_b2315s001i44 67478

  scaffold214|s     191588 TTCGAAAATATAAATAGGTCCATTAAGCCATCACCAAAACAATTCAAAGA 191637
                             i        i      i   vv v  vv v      vv  v   v   
C scaffold170|s       2007 TTTGAAAATATGAATAGGCCCAAAACGCACTAACCAAATGAAATCATAGA 1958

  scaffold214|s     191638 CCAAGCCTAGAATTGTCACCAACACTAGACC--CAACAGGTGATCTTTCT 191685
                           i     v        vv     v      i --              v v
C scaffold170|s       1957 TCAAGCGTAGAATTGAAACCAAAACTAGATCTGCAACAGGTGATCTTGCA 1908

  scaffold214|s     191686 GTTTGTAACTCGTGATTTGCAAAATGTCAGTCATGAACGACCACACGAAC 191735
                               ii           i     v   v         v---  v  i v 
C scaffold170|s       1907 GTTTACAACTCGTGATTCGCAAATTGTGAGTCATGAAA---CAAACAACC 1861

  scaffold214|s     191736 ACTCAGAAGATTTTTTTTGCTTCAAAGCTTAGCATGATAAATGTAACTAT 191785
                               v      v                    ii       i v  v ii
C scaffold170|s       1860 ACTCCGAAGATATTTTTTGCTTCAAAGCTTAGTGTGATAAACGAAAATGC 1811

  scaffold214|s     191786 GGCTTATACAATGCATAA---AACCGGTAACTCACCCGTACACTCTTGAA 191832
                                 vii    i    ---          i                  
C scaffold170|s       1810 GGCTTAAGTAATGTATAAAAGAACCGGTAACCCACCCGTACACTCTTGAA 1761

  scaffold214|s     191833 ACTTCCGGTAAACTCCCTGTACCTTCTGAC 191862
                            -         v     i    vi      
C scaffold170|s       1760 A-TTCCGGTAACCTCCCCGTACACTCTGAC 1732

Matrix = 20p45g.matrix
Kimura (with divCpGMod) = 18.49
Transitions / transversions = 0.71 (20/28)
Gap_init rate = 0.02 (6 / 274), avg. gap size = 1.50 (9 / 6)


7774 20.01 1.62 2.62 scaffold214|size268536 191863 193406 (75118) scaffold5|size2025720_(dbseq-nr_679)_[711532,717282]#LTR/Copia 1 1529 (4222) m_b2315s001i45 67482

  scaffold214|s     191863 TGCTATGTACGATTCATAC---AC----ATACTCCAATGGATACACAGCG 191905
                                     i---     ---  ----i   ii  v ivv         
  scaffold5|siz          1 TGCTATGTACA---CATACTTTACCTGTGTACCTCATTACTTACACAGCG 47

  scaffold214|s     191906 GTACAGACATAGAACTTTACCTGTCTAAGTGATTACTAATACATTATGCC 191955
                                   v                  vv         -   iv  i v 
  scaffold5|siz         48 GTACAGACTTAGAACTTTACCTGTCTACCTGATTACTA-TACGGTACGGC 96

  scaffold214|s     191956 TAGCATAACTTGGTCATATTTTAGTAATCACCGGATTATCAACATCAATG 192005
                             v    vvvii      v             v         i  iv i 
  scaffold5|siz         97 TATCATACAACAGTCATAATTTAGTAATCACCTGATTATCAATATTTACG 146

  scaffold214|s     192006 TATTTGCTATGCTCAGCAGTGATTACTAAATTTTT--ACACTGAGCAACA 192053
                            i                                 --i            
  scaffold5|siz        147 TGTTTGCTATGCTCAGCAGTGATTACTAAATTTTTTTGCACTGAGCAACA 196

  scaffold214|s     192054 ACTGCAA-----------TTTGTGACACCACCATGTCCTTACCCACCGCA 192092
                           v      ----------- iv i--              iii       i
  scaffold5|siz        197 CCTGCAAAACAACCAAAATCAGC--CACCACCATGTCCTCGTCCACCGCG 244

  scaffold214|s     192093 AATGAAGCCACTATTTACAAGGCCGT-ACGAGCAATCGTCACACCACTGC 192141
                             ii       ii i  ii       -      v   i vi         
  scaffold5|siz        245 AACAAAGCCACCGTCTATGAGGCCGTCACGAGCCATCATAGCACCACTGC 294

  scaffold214|s     192142 CTCTTGACAAAATCATACGCTAACCAACGACCTCCACCATCAACCATCTC 192191
                            v  -     i   i iv  i                 i v         
  scaffold5|siz        295 CGCT-GACAAGATCGTGGGCCAACCAACGACCTCCACCGTAAACCATCTC 343

  scaffold214|s     192192 CGGCAACAAATCACAAAGATCGCAGCAGCTTTCAAAAC-ATGAGCTGGGG 192240
                                       i i  i     i     iv       - i         
  scaffold5|siz        344 CGGCAACAAATCGCGAAAATCGCGGCAGCCGTCAAAACTACGAGCTGGGG 393

  scaffold214|s     192241 TGGACGACATGGTCATCTCGCGCTCTTGCTCACCAATGCTGAGTATTGCA 192290
                                 v              i   v        i i  i      i  i
  scaffold5|siz        394 TGGACGCCATGGTCATCTCGCACTCGTGCTCACCGACGCCGAGTATCGCG 443

  scaffold214|s     192291 GC-ATCACGGTCAACCAGGACATCATCATTGATTGCCTGCCAACACCTCC 192339
                           i -i      v     -v       i i i  ii    v     i  v  
  scaffold5|siz        444 ACGGTCACGGGCAACC-CGACATCACCGTCGACCGCCTCCCAACGCCGCC 492

  scaffold214|s     192340 AATTGTCGCCACGGACCTCACGAACACCACCACGCTAACAAATTGAGCGT 192389
                           i  i     vi i i            i        v  i   i    i 
  scaffold5|siz        493 GATCGTCGCGGCAGGCCTCACGAACACTACCACGCTCACGAATCGAGCAT 542

  scaffold214|s     192390 TGATCATGGGCCTGCACAACCTCGCATGCCAAGAGTTTTGGAAACAAGAA 192439
                           i     i                  v                 i     i
  scaffold5|siz        543 CGATCACGGGCCTGCACAACCTCGCTTGCCAAGAGTTTTGGAAGCAAGAG 592

  scaffold214|s     192440 GCCGTTGACGCAATCATTGTTGACAAAATGGTACACAAGGCCATCGATCC 192489
                                i  i  iv    i  i      v v  i iii     i       
  scaffold5|siz        593 GCCGTCGATGCGCTCATCGTCGACAAACTCGTGCGTGAGGCCGTCGATCC 642

  scaffold214|s     192490 CATGTAAGTCGAAGATCTCGAAGATGACTACGTGGGCTACAATGGCCAAA 192539
                             i   v     i  v        i                ii       
  scaffold5|siz        643 CACGTACGTCGAGGAGCTCGAAGACGACTACGTGGGCTACAGCGGCCAAA 692

  scaffold214|s     192540 CAATCAAGACGATCATCCGACATCTCCGAACCCAGTGGTGCATCGTCACA 192589
                            i            i   ii        v   v i              i
  scaffold5|siz        693 CGATCAAGACGATCGTCCAGCATCTCCGCACCGAATGGTGCATCGTCACG 742

  scaffold214|s     192590 ACTCTC-AAAAAAAGGAAGCCACCCAAGCCTTTTATGTCAAATGGGACCT 192638
                             i   - i     iv    vi          ii i   v        i 
  scaffold5|siz        743 ACCCTCGAGAAAAAACAAGCAGCCCAAGCCTTCCACGTCCAATGGGACTT 792

  scaffold214|s     192639 CACGAGTCACATCACCAAGTTTGCTCACGAGCTCAACAAGCAACAGAAGC 192688
                                 i  i     v        i ii  i   i       i  i    
  scaffold5|siz        793 CACGAGCCATATCACGAAGTTTGCCCGTGAACTCGACAAGCAGCAAAAGC 842

  scaffold214|s     192689 TTTGCCATGACATTGATGTCCCGGCTGCCGAAGCCACGAAGATCCAATAC 192738
                            i  i iv     i i         i  v  i               i i
  scaffold5|siz        843 TCTGTCGGGACATCGGTGTCCCGGCCGCAGAGGCCACGAAGATCCAACAT 892

  scaffold214|s     192739 TATTTGGAGAGCATGTATGCCTCCGAAATGTTTGATTACTAGGAGATACA 192788
                             iv v           i        v     i  iv  v    i  i  
  scaffold5|siz        893 TACGTCGAGAGCATGTACGCCTCCGACATGTTCGACGACAAGGAAATGCA 942

  scaffold214|s     192789 AGCGTGGGAGATCAAGCCATTGGCGGACAAAACTTGGGATGCCGCAAAAA 192838
                           i  v     i        v iv  v        i     i  v  v  ii
  scaffold5|siz        943 GGCTTGGGAAATCAAGCCTTCTGCCGACAAAACCTGGGACGCGGCTAAGG 992

  scaffold214|s     192839 CACATTTTGTCACCATCTACAAAAACAAGGAGAAGTTCAACTCCGAACGT 192888
                               i  i  ii          i i      i     i   v    i   
  scaffold5|siz        993 CACACTTCGTTGCCATCTACAAGAGCAAGGAAAAGTTTAACGCCGAGCGT 1042

  scaffold214|s     192889 GAGGCACGCTCCGGCGGGTTTGAAAGTGCCAGCAGTTTTTTCAACAGCAG 192938
                             i  i  v  v  v     i  i  i        i     ii    ii 
  scaffold5|siz       1043 GAAGCGCGGTCGGGAGGGTTCGAGAGCGCCAGCAGCTTTTTTGACAGTGG 1092

  scaffold214|s     192939 CAGCAGCAGCAGCACATCCAACAATCCATAACAAGGTTCCGCCTGACATC 192988
                               -- ----  v              iv  - v      i iii    
  scaffold5|siz       1093 CAGC--C----GCCCATCCAACAATCCACCAC-ATGTTCCGTCCAGCATC 1135

  scaffold214|s     192989 TCCTCTGCCATGTCAACCACTGACCACCACTCACTGCTGGAGTAGACCAA 193038
                           v    i   v    iv ii v              v  v     v     
  scaffold5|siz       1136 ACCTCCGCCTTGTCGCCTGCAGACCACCACTCACTCCTTGAGTACACCAA 1185

  scaffold214|s     193039 CAGCTTGGAAGGTGCATTGTAGGAGGCCACCAAACATGCCGCCATCATCA 193088
                                    i  v  v   v  ivv      i    i      ii     
  scaffold5|siz       1186 CAGCTTGGAGGGGGCTTTGGAGACTGCCACCGAACACGCCGCCGCCATCA 1235

  scaffold214|s     193089 CGCTGGACAACACCACCATCCTCAAAAAACTAGATGCCCAACAGAAAACT 193138
                            v              vv     v v     v  v            i  
  scaffold5|siz       1236 CTCTGGACAACACCACGCTCCTCCACAAACTTGAAGCCCAACAGAAAGCT 1285

  scaffold214|s     193139 ATCCTTGAACAACAGGCCAAGTTCACGGCTCTCCTCTCCCAAACAGACCT 193188
                                v  v     i  i      vi i      ----------------
  scaffold5|siz       1286 ATCCTAGACCAACAAGCTAAGTTCTTGACTCTCC---------------- 1319

  scaffold214|s     193189 AACACCCTTTCCACCTCCCACTGCACCTCGCAATCAGCACACTAGACCCA 193238
                           --------  i                    v v  i i  vi   i   
  scaffold5|siz       1320 --------TTTCACCTCCCACTGCACCTCGCCAGCAACGCAACAGATCCA 1361

  scaffold214|s     193239 ACATCATGATGCCTACAGAAGGCCGCCGTGTCCCTCATTTCTGCAACTCT 193288
                            iiv  ivvii  ii v      v v  ivi  vv i            v
  scaffold5|siz       1362 ATGGCACTCCACCCGCTGAAGGCAGACGCCCCCAACGTTTCTGCAACTCA 1411

  scaffold214|s     193289 TGCAAAAGAGACAAGTG-CTACCATGAAGATGACGAGTGTTTTGTTTTGG 193337
                                i ii   -i i -      i  i        v       iii v 
  scaffold5|siz       1412 TGCAAGAAGGAC-GGCGTCTACCACGAGGATGACGATTGTTTTGCCCTTG 1460

  scaffold214|s     193338 AAAAGAACAAGGACAAGCACCACTCTTGGGACAAACCCAAGAAATAGGAT 193387
                            v  i           i i  v       v     v              
  scaffold5|siz       1461 ACAAAAACAAGGACAAACGCCCCTCTTGGTACAAAACCAAGAAATAGGAT 1510

  scaffold214|s     193388 CCAGCGGGGACAGTTAGTT 193406
                               i  i   v       
  scaffold5|siz       1511 CCAGTGGAGACCGTTAGTT 1529

Matrix = 20p45g.matrix
Kimura (with divCpGMod) = 18.13
Transitions / transversions = 1.87 (196/105)
Gap_init rate = 0.03 (49 / 1543), avg. gap size = 1.33 (65 / 49)

7055 27.41 4.17 5.23 scaffold214|size268536 192061 195228 (73296) scaffold89|size764991_(dbseq-nr_709)_[199030,205017]#LTR/Copia 349 3484 (2504) m_b2315s001i46 67482

  scaffold214|s     192061 TTTGTGACACCACCATGTCCTTACCCACCGCAAATGAAGCCACTATTTAC 192110
                               ii    v v      v i      v  v  i     vi ii iii 
  scaffold89|si        349 TTTGCAACACAAACATGTCGTCACCCACAGCCAACGAAGCAGCCGTCCGC 398

  scaffold214|s     192111 AAGGCCGTACGAGCAATCGTCACACCACTGCCTCTTGACAAAATCATACG 192160
                              -    v  iv i   i  i    vv    vv i         i iv 
  scaffold89|si        399 AAG-CCGTCCGGTCGATCATCGCACCCATGCCGATCGACAAAATCGTGGG 447

  scaffold214|s     192161 CTAACCAACGACCTCCACCATCAACCATCTCCGGCAACAAATCACAAAGA 192210
                            i    iv   vi      i v   vvv   vii      v  i v    
  scaffold89|si        448 CCAACCGTCGAATTCCACCGTGAACGTGCTCAAACAACAACTCGCCAAGA 497

  scaffold214|s     192211 TCGCAGCAGCTTTCAAAACA-TGAGCTGGGGTGGACGACATGGTCATCTC 192259
                               v     iv        -iv           i     i  i  i   
  scaffold89|si        498 TCGCCGCAGCCGTCAAAACAACCAGCTGGGGTGGGCGACACGGCCACCTC 547

  scaffold214|s     192260 GCGCTCTTGCTCACCAATGCTGAGTATTGCAGCATCACGGTCAACCAGG- 192308
                             v   v v    v i i  i     i--   ----       v v v -
  scaffold89|si        548 GCTCTCGTCCTCAACGACGCCGAGTAC--CAG----ACGGTCACCAACGC 591

  scaffold214|s     192309 ----ACA-TCATCATTGAT-TGCCT-GCCAACACCTCCAATTGTCGCCAC 192351
                           ----  i-   i  i-  i-i    -   v-i      v  i   v vi 
  scaffold89|si        592 CCCCACGCTCACCAC-GACACGCCTCGCCC-TACCTCCCATCGTCCCAGC 639

  scaffold214|s     192352 GGACCTCACGAACACCACCACGCTAACAAATTGAGCGTTG-ATCATGGGC 192400
                           vi     i      v   v  v  v  vv iv  i - i -       v 
  scaffold89|si        640 CAACCTCGCGAACAACACAACTCTCACCCACAGAAC-TCGCATCATGGCC 688

  scaffold214|s     192401 CTGCACAACCTCGCATGCCAAGAGTTTTGGAAACAAGAAGCCGTTGACGC 192450
                           vvv        i v                     i  iivi  i     
  scaffold89|si        689 GACCACAACCTTGAATGCCAAGAGTTTTGGAAACAGGAGAGTGTCGACGC 738

  scaffold214|s     192451 AATCATTGTTGACAAAATGGTACACAAGGCCATCGATCCCATGTAAGTCG 192500
                           v     i  i     i  i    iii i   i     v  ii   v    
  scaffold89|si        739 CATCATCGTCGACAAGATAGTACGTGAAGCCGTCGATGCCGCGTACGTCG 788

  scaffold214|s     192501 AAGATCTCGAAGATGACTACGTGGGCTACAATGGCCAAACAATCAAGACG 192550
                               v     v  i      i v      iiv v   i  v i      v
  scaffold89|si        789 AAGAACTCGACGACGACTACATCGGCTACGGGGCCCAGACCACCAAGACT 838

  scaffold214|s     192551 ATCATCCGACATCTCCGAACCCAGTGGTGCATCGTCACAACTCTCAAAAA 192600
                              v ivii     i     iv i     ii v     v     vi    
  scaffold89|si        839 ATCCTTGAGCATCTTCGAACTGAATGGTGTGTGGTCACCACTCTGGAAAA 888

  scaffold214|s     192601 AAGGAAGCCACCCAA-GCCTTTTATGTCAAATGGGACCTCACGAGTCACA 192649
                           i i v  v  i  iv-  i  ii     v       i     ivvi    
  scaffold89|si        889 GAAGCAGGCATCCGCTGCTTTCCATGTCCAATGGGATCTCACATCCCACA 938

  scaffold214|s     192650 TCACCAAGTTTGCTCACGAGCTCAACAAGCAACAGAAGCTTTGCCATGAC 192699
                               i        i iv  i  ii                i    iv   
  scaffold89|si        939 TCACTAAGTTTGCCCGGGAACTTGACAAGCAACAGAAGCTCTGCCGAGAC 988

  scaffold214|s     192700 ATTGATGTCCCGGCTGCCGAAGCCACGAAGATCCAATACTATTTGGAGAG 192749
                             i ii  v  v   v v  v     v   i    i     iv    ii 
  scaffold89|si        989 ATCGGCGTACCCGCTCCGGATGCCACCAAGGTCCAGTACTACGTGGAAGG 1038

  scaffold214|s     192750 CATGTATGCCTCCGAAATGTTTGATTACTAGGAGATACAAGCGTGGGAGA 192799
                                 iv v  v  v     i  iv  v    i  i  i  i     iv
  scaffold89|si       1039 CATGTACTCGTCAGACATGTTCGACGACAAGGAAATGCAGGCATGGGAAC 1088

  scaffold214|s     192800 TCAAGCCATTGGCGGACAAAACTTGGGATGCCGCAAAAACACATTTTGTC 192849
                               i  v iv  i        v     iv    v     v  i  i   
  scaffold89|si       1089 TCAAACCCTCCGCAGACAAAACGTGGGACTCCGCCAAAACTCACTTCGTC 1138

  scaffold214|s     192850 ACCATCTACAAAAACAAGGAGAAGTTCAACTCCGAACGTGAGGCACGCTC 192899
                              v v     i i      i        iv       iivi  v   v 
  scaffold89|si       1139 ACCCTGTACAAGAGCAAGGAAAAGTTCAATGCCGAACGCATAGCTCGCAC 1188

  scaffold214|s     192900 CGGCGGGTTTGAAAGTGCCAGCAGTTTTTTCAACAGCAGCAGCAGCAGCA 192949
                                   vi  v  i    i  vv  iv      v i      vii  v
  scaffold89|si       1189 CGGCGGGTACGACAGCGCCAACACATTCATCAACACCGGCAGCATTGGCT 1238

  scaffold214|s     192950 GCACATCCAACAATCCATAACAAGGTTCCGCCTGACATCTCCTCTGCCAT 192999
                           vi  v  ----- iiiiv   ---------    -----   ----   -
  scaffold89|si       1239 CTACCTC-----ACTTGGAAC---------CCTG-----TCC----CCA- 1264

  scaffold214|s     193000 GTCAACCACTGACCACCACTCACTGCTGGAGTAGACCAACAGCTTGGAAG 193049
                           iv i     ii --    ----- i  v     v        ii v   i
  scaffold89|si       1265 AACGACCACCAA--ACCA-----TACTCGAGTACACCAACAGTCTCGAAA 1307

  scaffold214|s     193050 GTGCATTGTAGGAGGCCAC-CA--AACATGCCGCCATCATCACGCTGG-A 193095
                           v    i ---v  ivv   -  -- i         iiiv    vvi i- 
  scaffold89|si       1308 CTGCACT---TGAACACACTCAAGAGCATGCCGCCGCTCTCACTACGACA 1354

  scaffold214|s     193096 CAACACCACCATCCTCAAAAAACTAGATGCCCAACAGAAAA-----CTAT 193140
                             iv      i-      iv    v  vi       iv  i-----  v 
  scaffold89|si       1355 CAGGACCACCG-CCTCAAGCAACTTGAAACCCAACAACAAGAGCTCCTTT 1403

  scaffold214|s     193141 CCTTGAACAACAGGCCAAGTTCACGGCTCTCCTCTC--CCAAACAGA--- 193185
                             iv  v  -----    i    i   v      v --  v    i ---
  scaffold89|si       1404 CCCAGACCA-----CCAAATTCATGGCGCTCCTCACAGCCCAACAAAGCA 1448

  scaffold214|s     193186 -CCTAACACCCTTT-CCACCTCCCACTGC--ACCTCGCAATCAGCACACT 193231
                           -  iv     vvvi-     v ivi v  --  vv    --      i -
  scaffold89|si       1449 TCCCCACACCAGGCACCACCACTGGCGGCCAACAACGCA--CAGCACGC- 1495

  scaffold214|s     193232 AGACCCAACATCATGATGCCTACAGAAGGCCGCC--GTGTCCCTCATTTC 193279
                           --- v     i -i  v  --   ----i     -- v     - ii v 
  scaffold89|si       1496 ---CGCAACACC-CGAAGC--ACA----ACCGCCAAGAGTCCC-CGCTAC 1534

  scaffold214|s     193280 TGCAACTCTTGCAAAAGAGACAA-GTGCTACCATGAAGATGACGAGTGTT 193328
                                   v     i i iii  -  -            i    vv    
  scaffold89|si       1535 TGCAACTCGTGCAAGAAAAGTAATGT-CTACCATGAAGACGACGCCTGTT 1583

  scaffold214|s     193329 TTGTTTTGGAAAAGAACAAGGACAAGCACCACTC-TTGGGACAAACCCAA 193377
                              iii v                 i ii -   -v   v  vviv    
  scaffold89|si       1584 TTGCCCTTGAAAAGAACAAGGACAAACGTC-CTCAGTGGTACCTGGCCAA 1632

  scaffold214|s     193378 GAAATAGGATCCAGCGGGGACAGTTAGTTTACTTAGTGATTGTTTTCTTA 193427
                             vi      v v i  i v ---      ------ i     v  i v 
  scaffold89|si       1633 GATGTAGGATACTGTGGAGCC---TAGTTT------TAATTGTATTTTAA 1673

  scaffold214|s     193428 ACACTTTGGTTAAAGCAAACAAATGTTATAGTAGTGCAACACACCCCTAT 193477
                              v v  ii --vv  v  -------    --  v i v   ---   -
  scaffold89|si       1674 ACAATGTGACT--TCCACAC-------ATAG--GTTCGAAACA---CTA- 1708

  scaffold214|s     193478 GTATGTTCACTTAACTATTGGTCTCCACT---TGCTTGTCCA---GAAAC 193521
                           ------------     i   v       ---i  v v i  ---  v  
  scaffold89|si       1709 ------------AACTACTGGACTCCACTAGCCGCATCTTCACACGACAC 1746

  scaffold214|s     193522 AAAA---GTACATTTCAACCTTCCGCCGCATCA--ACAAGATAAGGATAG 193566
                            viv---  v ii    v      v  i  i  --i  v  iv -- i  
  scaffold89|si       1747 ACGCCGTGTCCGCTTCACCCTTCCTCCACACCACCGCACGACCA--ACAG 1794

  scaffold214|s     193567 CACTGATTGGCGC-CGGCAAGCCACTGGCTG--CATCT--CCCAATCTCT 193611
                             vvv v      -i    v -    ii vi-- v   -- v    iivi
  scaffold89|si       1795 CAAGCAATGGCGCTTGGCATG-CACTAACAAACCCTCTCACACAATTCAC 1843

  scaffold214|s     193612 TCA-TCGAACAGCCAAAC---ATAAACA---GCAACACCCCGCCCCATCT 193654
                           i  -  i   vvv  ii ---  v    ---i      vv iv    iv 
  scaffold89|si       1844 CCACTCAAACTCACAGGCACTATCAACATCCACAACACAGCAACCCACAT 1893

  scaffold214|s     193655 ATGACCAAGCTTCAAGTCAAGCATGGTATAGCTAACAACA---CAATTCC 193701
                           i v   vv  vi  --     v v     ---i      i--- v  i  
  scaffold89|si       1894 GTCACCCCGCACCA--TCAAGGAAGGTAT---CAACAACGGTTCCATCCC 1938

  scaffold214|s     193702 TTCAGCCATCAGTGACACTGGGGCTACATCTACAGCAGGCACTCTCCATG 193751
                           v     vi    i        v  i  v  i           i  v    
  scaffold89|si       1939 ATCAGCAGTCAGCGACACTGGCGCCACCTCCACAGCAGGCACCCTACATG 1988

  scaffold214|s     193752 ATCCTTTCAGTACAA-CCACGGCCCCATCCACCAAAGTCTTCCTGTTACC 193800
                            i  v    - v  v- i v i   vv         i v  iv       
  scaffold89|si       1989 ACCCATTCA-TCCACTCTAAGACCCGCTCCACCAAAATATTTATGTTACC 2037

  scaffold214|s     193801 TACTGGTGGCA-CAGCACATGCAACACACCTCTCACAACTGTTGCTTGAT 193849
                           v  v  viv  -  v i  -  v   vv  vvv    i  vi v  ii  
  scaffold89|si       2038 GACAGGAACCACCACCGCA-GCCACAATCCAAGCACAGCTCCTCCTCAAT 2086

  scaffold214|s     193850 GTCCGTGCCCCCACCAACCAAGTTGATATTGTTCCCAACC-TCACACAAA 193898
                             v   v v   i     vv   i  i     v  v    -    -    
  scaffold89|si       2087 GTACGTCCGCCCGCCAACACAGTCGACATTGTACCAAACCTTCAC-CAAA 2135

  scaffold214|s     193899 CACTGCTCAGTGACAGCAAATTTGCCTATGCCGGGTACACAGCGGTCTAT 193948
                               i       ii        i  iv i    iv        v  v  i
  scaffold89|si       2136 CACTACTCAGTGGTAGCAAATTCGCTGACGCCGACTACACAGCCGTGTAC 2185

  scaffold214|s     193949 GACAAGGATGAAGTCAATTTCTACCGCTCTGACAAAATTCATATTA---A 193995
                                iv i        i      vi   i v  vv  iv i  i --- 
  scaffold89|si       2186 GACAAACACGAAGTCAACTTCTACGACTCCGCCACTATCAACATCACCGA 2235

  scaffold214|s     193996 AGCTACAGCCATCCTCCAGGGTTATTGATGCACTCACACTGGACTTTGGT 194045
                            vvii   ---     vvv  i   i     v v i   v  v  i   i
  scaffold89|si       2236 ACGCGCAG---TCCTCACTGGCTATCGATGCCCACGCACAGGCCTCTGGC 2282

  scaffold214|s     194046 GGGTACCACCATGTCAAATAACTCGT-ACCGTCAATGAC------TATAC 194088
                            ii v    ivi  ------- i   -  i  v      ------v    
  scaffold89|si       2283 GAATTCCACTCCGT-------CCCGTCACTGTGAATGACAACACTGATAC 2325

  scaffold214|s     194089 CCTCATCTCCTTG-----------GGGCATGAAATCT-CTGAACACACAA 194126
                                --      -----------    - iv    i-  v i - v i 
  scaffold89|si       2326 CCTCA--TCCTTGATTCCAAATGCGGGC-TACAATCCACTCAGC-CCCGA 2371

  scaffold214|s     194127 TA--------CGCCATCCACAGAAGCTGTCCGTGACCACCTTCATGCATT 194168
                             -------- vv  i i   v ---ii    v  v     i  v  v i
  scaffold89|si       2372 TATCATGTACCTACACCTACACA---CATCCGAGAACACCTCCAAGCCTC 2418

  scaffold214|s     194169 CAGCGAGCAAGAGCAGCAT--ACC--ATCCTCAACGTCCATGAGCTCCTC 194214
                            -- v -   v-   i  i--   --  v     i  vi    i    i 
  scaffold89|si       2419 C--CTA-CAAT-GCAACACAGACCATATACTCAATGTGTATGAACTCCCC 2464

  scaffold214|s     194215 AGCGTCGAACAAACCATCAGGTATCTCCATGCCGCTGCCGGTTTTCCCAC 194264
                              i v     iv    vv i  i     i  v  v  i           
  scaffold89|si       2465 AGCATAGAACAGTCCATACGATACCTCCACGCAGCAGCTGGTTTTCCCAC 2514

  scaffold214|s     194265 CAAAACAACATGGCTGGCAGCCATTTGACAGGGGAACCATGGCACCTGGC 194314
                           i   v                    i vv i      i ii    v    
  scaffold89|si       2515 TAAATCAACATGGCTGGCAGCCATTCGCAAAGGGAACTACAGCACATGGC 2564

  scaffold214|s     194315 CACTGGTTACGGTATCCACCATACACAAGCACTTTCCACAATCGGAAGAA 194364
                            v  vi i  v  vvvv v i v     i        v     v  i  i
  scaffold89|si       2565 CTCTCATCACTGTCAAAAACGTCCACAAACACTTTCCTCAATCTGAGGAG 2614

  scaffold214|s     194365 ACACAGCAAGG-CACATGAGTTGCCAACGCCAAGGTGTAGACTCAACCAA 194413
                                i  i  -        vvi            iii iiv  v     
  scaffold89|si       2615 ACACAACAGGGACACATGAGGAACCAACGCCAAGGCACAAGATCCACCAA 2664

  scaffold214|s     194414 GATAGCTTCTTGCACCAAACCAGTCACGCCTTCACTTGCAACCCCCTCCC 194463
                           - i  vii   - v    i -- vv  -------  i i vv  i     
  scaffold89|si       2665 -ACAGGCCCTT-CCCCAAGC--GGAAC-------CTCGTACACCTCTCCC 2703

  scaffold214|s     194464 ACACACAGCATGACATCTACATCAAGAAGCATGGCACTTGTGACACAGTC 194513
                              -  vi          vi   vi  vvi   i   iiii i   vv i
  scaffold89|si       2704 ACA-ACTACATGACATCTTTATCCGGACCTATGACACCCACGGCACCCTT 2752

  scaffold214|s     194514 TACTCTGACCAAACTGGAAAATTCCCACACACATCCAGCAGAGGTAACCA 194563
                              v v  i        v  i     v  iviv     ivi   v  i i
  scaffold89|si       2753 TACACAGATCAAACTGGTAAGTTCCCTCATCTCTCCAGTCAAGGAAATCG 2802

  scaffold214|s     194564 GTACAAAATAATATTCTATCTCAAA--GACAGCAATAACTCCATTTGGG- 194610
                               v i  i--     i v   vi--      ---        v    -
  scaffold89|si       2803 GTACCAGATG--ATTCTGTATCATGTTGACAGC---AACTCCATATGGGC 2847

  scaffold214|s     194611 GGAGCCGACCAAGAACAGGA-CGGAGGGGA--TTATCCTTGCACGCACCC 194657
                           v  i  v          ii -  i   i  -- i     v       v  
  scaffold89|si       2848 CGAACCTACCAAGAACAAAACCGAAGGAGAACTCATCCTAGCACGCAACC 2897

  scaffold214|s     194658 AAGCCATCACTCGAATGCCT----GCCTGTGGACT-CATGCCATGGTGCC 194702
                           iv   ----   v  i  v ----         v -  vv   i-vi v 
  scaffold89|si       2898 GCGCC----CTCCAACGCATGAAAGCCTGTGGAATCCAACCCAC-CCGAC 2942

  scaffold214|s     194703 AGGTTCTTGACATTTAA------GC--------AAT---CCATT-CTGGA 194734
                               ii v    v v  ------  --------  i---    i- i v 
  scaffold89|si       2943 AGGTCTTGGACAATGAAATATCCGCCGCCTACAAACTCGCCATCACCGCA 2992

  scaffold214|s     194735 TTTGGGCCTCACATACCAACTAGTACCACCTGATTACCACCACCGCAATG 194784
                           - ii   v v  v  i     v  v        iv    i iv  i  ii
  scaffold89|si       2993 -TCAGGCATGACCTATCAACTTGTCCCACCTGACGACCATCGACGTAACA 3041

  scaffold214|s     194785 TCGCTGAAAAGGCCATCAAGACTTGGAAAGACCCCTTCATTTTCATC-TT 194833
                            v  v     i  i   v i  i     i    v       vi i  - i
  scaffold89|si       3042 TAGCAGAAAAAGCTATCCAAACCTGGAAGGACCACTTCATTGCCGTCATC 3091

  scaffold214|s     194834 AGCGGCACGGCAGACAAATTTCCCCCACACCTGTGGTGCCAACTCATCTC 194883
                             i     i vv vi         i -     v         i vv vi 
  scaffold89|si       3092 AGTGGCACAGACGCTAAATTTCCCTC-CACCTTTGGTGCCAATTACTACC 3140

  scaffold214|s     194884 TCACATGGAACATCAACTCAACTTACTACGTCAATCTCATGCCAACCCCC 194933
                           v  v       ii      vi i v     v     iv    vv      
  scaffold89|si       3141 ACAAATGGAACGCCAACTCTGCCTTCTACGGCAATCCAATGCATACCCCC 3190

  scaffold214|s     194934 AAATCTCCACATATGTGCACCTCTACGGCTCACACAACCACAATGCCTTA 194983
                            v  i   v vi  ii   i         ivv  ii  i    i  vivv
  scaffold89|si       3191 ACATTTCCTCCCATACGCATCTCTACGGCCATCATGACTACAACGCACAC 3240

  scaffold214|s     194984 GCTTTCGTTCCGCTGGGTATGGAAGCCCTTGTCCATGACAAA-CCCACCA 195032
                           v       i  -     i                 i      -      -
  scaffold89|si       3241 CCTTTCGTCCC-CTGGGCATGGAAGCCCTTGTCCACGACAAACCCCACC- 3288

  scaffold214|s     195033 GATGCAATACTTATGACCAACACTGCTCCAAAGGATGGGTCAGTGGCACG 195082
                            vi    vv   v  v          v    i  i iv    vi     i
  scaffold89|si       3289 GCCGCAAATCTTTTGCCCAACACTGCACCAAGGGGTATGTCATCGGCACA 3338

  scaffold214|s     195083 TC-CACAGAGCACTACAGATGCTGGAAAATTTGGTCCATC-ACCACACGC 195130
                             -   -         v v         i v   -v  i -  iv i   
  scaffold89|si       3339 TCACAC-GAGCACTACCGCTGCTGGAAAGTGTGG-ACACCAACTTCGCGC 3386

  scaffold214|s     195131 AACACTCGTATTGCGGCAACAGTATTTTTCACACACAAATACCTAACAAA 195180
                            v   i     iv v  v     v  i    v      i   v v  v  
  scaffold89|si       3387 ACCACCCGTATCTCTGCCACAGTCTTCTTCAAACACAAGTACATCACCAA 3436

  scaffold214|s     195181 TCCATCCATATCA--CCTGCCGATGCACTCATTGCTGCTGCGGCAAACCT 195228
                           i  v  -- i   --     v  i   v    v  v  i  v        
  scaffold89|si       3437 CCCCTC--TGTCACCCCTGCAGACGCAATCATAGCAGCCGCTGCAAACCT 3484

Matrix = 20p45g.matrix
Kimura (with divCpGMod) = 29.86
Transitions / transversions = 1.04 (420/403)
Gap_init rate = 0.07 (222 / 3167), avg. gap size = 1.33 (296 / 222)

11837 24.01 3.31 0.93 scaffold214|size268536 193480 196413 (72111) scaffold5|size2025720_(dbseq-nr_679)_[711532,717282]#LTR/Copia 1549 4551 (1200) m_b2315s001i47 67482

  scaffold214|s     193480 ATGTTCACTTAACTATTGGTCTCCACTTGCTTGTCCAGAAACAAAAGTAC 193529
                                    v                    i  i  v           v 
  scaffold5|siz       1549 ATGTTCACTAAACTATTGGTCTCCACTTGCCTGCCCTGAAACAAAAGTTC 1598

  scaffold214|s     193530 ATTTCAACCTTCCGCCGCATCAACAAGATAAGGATAGCACTGATTGGCGC 193579
                           i      i  i        i  v iv  i  vi i     v vi     v
  scaffold5|siz       1599 GTTTCAATCTCCCGCCGCACCACCGTGACAACAACAGCACAGCCTGGCGA 1648

  scaffold214|s     193580 CGGCAAGCCACTGGCTGCATCTCCCAATCTCT--TCATCGAACAGCCAAA 193627
                            iv  viivv iv  v   v    -- i  iv--  i  vv  vi     
  scaffold5|siz       1649 CACCACATGTCCCGCAGCAGCTCC--ACCTTGTATCGTCCCACTACCAAA 1696

  scaffold214|s     193628 CATAAACAGCAACACCCCGCCCCATCTATGACCAAGCTTCAAGTCAAGCA 193677
                           i i  i i  i  i  v v  v  i i        i vv           
  scaffold5|siz       1697 TACAAGCGGCGACGCCACCCCACACCCATGACCAAACAGCAAGTCAAGCA 1746

  scaffold214|s     193678 TGGTATAGCTAACAACACAATTCCTTCAGCCATCAGTGACACTGGGGCTA 193727
                           v  i  vv vi  ii      v  i  v        i     i  v  i 
  scaffold5|siz       1747 GGGCATTTCAGACGGCACAATACCCTCCGCCATCAGCGACACCGGTGCCA 1796

  scaffold214|s     193728 CATCTACAGCAGGCACTCTCCATGATCCTTTCAGTACAACCACGGCCCCA 193777
                            v  v        vi v  i        v   viiv v  i  iivv  v
  scaffold5|siz       1797 CTTCGACAGCAGGAGCACTTCATGATCCATTCCACTCCACTACAAAACCT 1846

  scaffold214|s     193778 TCCACCAAAGTCTTCCTGTTACCTACTGGTGGCACAGCACATGCAACACA 193827
                                   i  i     vi i  i  v        v     v  v     
  scaffold5|siz       1847 TCCACCAAGGTTTTCCTCCTGCCCACAGGTGGCACTGCACAGGCTACACA 1896

  scaffold214|s     193828 CCTCTCACAACTGTTGCTTGATGTCCGTGCCCCCACCAACCAAGTTGATA 193877
                           iv    v     vv    ii             ii i           i 
  scaffold5|siz       1897 TATCTCCCAACTCATGCTCAATGTCCGTGCCCCTGCTAACCAAGTTGACA 1946

  scaffold214|s     193878 TTGTTCCCAACCTCACACAAACACTGCTCAGTGACAGCAAATTTGCCTAT 193927
                                     i        i  v  i     i i      i      v i
  scaffold5|siz       1947 TTGTTCCCAATCTCACACAGACTCTACTCAGCGGCAGCAAGTTTGCCGAC 1996

  scaffold214|s     193928 GCCGGGTACACAGCGGTCTATGACAAGGATGAAGTCAATTTCTACCGCTC 193977
                             i        v  v  v  i                 i      vi   
  scaffold5|siz       1997 GCTGGGTACACTGCCGTGTACGACAAGGATGAAGTCAACTTCTACGACTC 2046

  scaffold214|s     193978 TGACAAAATTCATATTAAAGCTACAGCCATCCTCCAGGGTTATTGATGCA 194027
                           ii       i  ii i  v  i  vv                iv     v
  scaffold5|siz       2047 CAACAAAATCCACGTCAACGCCACCTCCATCCTCCAGGGTTACAGATGCC 2096

  scaffold214|s     194028 CTCACACTGGACTTTGGTGGGTACCACCATGTCAAATAACTCGTACCGTC 194077
                            v     i  i      i i     vii i i     v  vi i v i  
  scaffold5|siz       2097 CACACACCGGGCTTTGGCGAGTACCCTTACGCCAAATCACATGCAACATC 2146

  scaffold214|s     194078 AATGACTATACCCTCA--------TCTCCTTGGGGCATGAAATCTCTGAA 194119
                             ii  v         --------     i  v  i i      v  v  
  scaffold5|siz       2147 AACAACGATACCCTCATCTTGGACTCTCCCTGTGGTACGAAATCACTCAA 2196

  scaffold214|s     194120 CACACAATAC-----GCCATCCACAGAAGCTGTCCGTGACCACCTT-CAT 194163
                              vv i   -----              vvi    i v  v    -   
  scaffold5|siz       2197 CACTAAGTACGTCGTGCCATCCACAGAAGAAATCCGCGCCCTCCTTGCAT 2246

  scaffold214|s     194164 GCATTCAGCGAGCAAGAGCAGCATACCATCCTCAACGTCCATGAGCTCCT 194213
                           -   ii  iiv  ii        iv          i   i i       i
  scaffold5|siz       2247 -CATCTAGTACGCGGGAGCAGCACTCCATCCTCAATGTCTACGAGCTCCC 2295

  scaffold214|s     194214 CAGCGTCGAACAAACCATCAGGTATCTCCATGCCGCTGCCGGTTTTCCCA 194263
                              ii  v       i  iv    i           v  v  v      i
  scaffold5|siz       2296 CAGTATCCAACAAACTATTCGGTACCTCCATGCCGCAGCAGGGTTTCCCG 2345

  scaffold214|s     194264 CCAAAACAACATGGCTGGCAGCCATTTGACAGGGGAACCATGGCACCTGG 194313
                                         v       v   i i  v  v   i iii   i   
  scaffold5|siz       2346 CCAAAACAACATGGATGGCAGCGATTCGGCATGGTAACTACAACACTTGG 2395

  scaffold214|s     194314 CCACTGGTTACGGTATCCACCATACACAAGCACTTTCCACAATCGGAAGA 194363
                             v  v  v  v  vv   v i          i     v  i  i     
  scaffold5|siz       2396 CCCCTCGTAACCGTTGCCAACGTACACAAGCATTTTCCCCAGTCAGAAGA 2445

  scaffold214|s     194364 AACACAGCA-AGGCACATGAGTTGCCAACGCCAAGGTGTAGACTCAACCA 194412
                                    -i        v  v          i  i  ivi   v    
  scaffold5|siz       2446 AACACAGCAGGGGCACATGCGTAGCCAACGCCAGGGCGTGCGCTCCACCA 2495

  scaffold214|s     194413 AGATAGCTT--CTTGCACCA--AACCAGTCACGCCTTCACTTGCAACCCC 194458
                              i i  i-- v   v   --i    vv v   iiv   -   --   i
  scaffold5|siz       2496 AGACAACTCGGCATGCTCCACCGACCATACCCGCTCACAC-TGC--CCCT 2542

  scaffold214|s     194459 CTCCCACACACAGCATGACATCTACATCAAGAAGCATGGCACTTGTGACA 194508
                                v v   --   i    v vii      vvi i i   ii v    
  scaffold5|siz       2543 CTCCCCCTCAC--CATAACATATTTGTCAAGACCTACGACACCCGGGACA 2590

  scaffold214|s     194509 CAGTCTACTCTGACCAAACTGGAAAATTCCCACACACATCCAGCAGAGGT 194558
                                     i  i     v  vvii  i  v  iiii  ivv      i
  scaffold5|siz       2591 CAGTCTACTCCGATCAAACAGGTCGGTTTCCCCATGTGTCTTCCAGAGGC 2640

  scaffold214|s     194559 AACCAGTACAAAATAATATTCTATCTCAAAGACAGCAATAACTCCATTTG 194608
                           v  vi    v i  i  vi v  i v  vv      ---     i     
  scaffold5|siz       2641 TACAGGTACCAGATGATCCTGTACCACACCGACAGC---AACTCTATTTG 2687

  scaffold214|s     194609 GG-GGAGCCGACCAAGAACAGGACGGAGGG-GA--TTATCCTTGCACGCA 194654
                             -v     i  v           i     -  -- i     v       
  scaffold5|siz       2688 GGTTGAGCCAACAAAGAACAGGACAGAGGGTGAACTCATCCTAGCACGCA 2737

  scaffold214|s     194655 CCCAAGCCATCACTCGAATGCCTGCCTGTGGACTCATGCCATGGTGCCAG 194704
                             vi   iv  v i  v    vv  v         vii   vi i    i
  scaffold5|siz       2738 CCAGAGCTCTCTCCCGTATGCGAGCATGTGGACTCTCACCAAAGCGCCAA 2787

  scaffold214|s     194705 GTTCTTGA-----------------CATTTAAGCAATCCATTCTGGATTT 194737
                             i  i  -----------------   vi      v    i  i    i
  scaffold5|siz       2788 GTCCTCGACAATGAAGCATCCGCAGCATACAAGCAAGCCATCCTAGATTC 2837

  scaffold214|s     194738 GGGCCTCACATACCAACTAGTACCACCTGATTACCACCACCGCAATGTCG 194787
                           i   v v           v  v         v      i           
  scaffold5|siz       2838 AGGCATGACATACCAACTTGTCCCACCTGATGACCACCGCCGCAATGTCG 2887

  scaffold214|s     194788 CTGAAAAGGCCATCAAGACTTGGAAAGACCCCTTCATTTTCATC-TTAGC 194836
                            i     i     vv i  v        i v    i  viii  -     
  scaffold5|siz       2888 CCGAAAAAGCCATACAAACGTGGAAAGATCACTTCGTTGCTGTCATTAGC 2937

  scaffold214|s     194837 GGCACGGCAGACAAATTTCCCCCACACCTGTGGTGCCAACTCATCTCTCA 194886
                                i  v           v iv                     i v  
  scaffold5|siz       2938 GGCACAGCCGACAAATTTCCACTCCACCTGTGGTGCCAACTCATCCCACA 2987

  scaffold214|s     194887 CATGGAACATCAACTCAACTTACTACGTCAATCTCATGCCAACCCCCAAA 194936
                                   i          i v        i  iv    v      v   
  scaffold5|siz       2988 CATGGAACGTCAACTCAACCTCCTACGTCAGTCCAATGCAAACCCCAAAA 3037

  scaffold214|s     194937 TCTCCACATATGTGCACCTCTACGGCTCACACAACCACAATGCCTTAGCT 194986
                                i v    i         i  vi    ii ii    i   vi v i
  scaffold5|siz       3038 TCTCCGCCTATGCGCACCTCTATGGGCCACATGATTACAACGCCGCACCC 3087

  scaffold214|s     194987 TTCGTTCCGCTGGGTATGGAAGCCCTTGTCCATGACAAA-CCCACCAGAT 195035
                                      v  i     i     i  i     i  i-    i -  i
  scaffold5|siz       3088 TTCGTTCCGCTTGGCATGGAGGCCCTCGTTCATGATAAGCCCCATC-GAC 3136

  scaffold214|s     195036 GCAATACTTATGACCAACACTGCTCCAAAGGATGGGTCAGTGGCACGTCC 195085
                               v  i  i v            v i   v   i   vi     i  v
  scaffold5|siz       3137 GCAAGACCTACGCCCAACACTGCTCAAGAGGTTGGATCATCGGCACATCA 3186

  scaffold214|s     195086 ACAGAGCACTACAGATGCTGGAAAATTTGGTCCATCACCACACGCAACAC 195135
                             v         v i        i  v     ivi      v  i i   
  scaffold5|siz       3187 ACCGAGCACTACCGGTGCTGGAAGATATGGTCTCCCACCACCCGTAGCAC 3236

  scaffold214|s     195136 TCGTATTGCGGCAACAGTATTTTTCACACACAAATACCTAACAAATCCAT 195185
                           v  i     v  v  v  i  i    v      i     v  v       
  scaffold5|siz       3237 GCGCATTGCCGCCACTGTGTTCTTCAAACACAAGTACCTCACCAATCCAT 3286

  scaffold214|s     195186 CCATATCACCTGCCGATGCACTCATTGCTGCTGCGGCAAACCTTGCACAC 195235
                             i iv v  vi i     v     i  i  i  i  v  i     v   
  scaffold5|siz       3287 CCGTGACCCCAACTGATGCCCTCATCGCCGCCGCAGCCAATCTTGCTCAC 3336

  scaffold214|s     195236 ATCATTCAACACAATGCCAAAGTACAGCACATAGGGGCAAAAA---TACA 195282
                                 v i           i iv      i v   i      ---   v
  scaffold5|siz       3337 ATCATTAAGCACAATGCCAAGGCCCAGCACGTTGGGACAAAAAACCTACT 3386

  scaffold214|s     195283 GGACCTGCTGCGCCTGCAACAACTTTTCTGTAGAACAGCCAAGCAACAGC 195332
                           i     v vi     v            v  iivi v  vv      v  
  scaffold5|siz       3387 AGACCTCCAACGCCTCCAACAACTTTTCAGTGACGCCGCACAGCAACCGC 3436

  scaffold214|s     195333 TGGACACTCCTGAGCCACCCCAACAAGC-CA-CCGCC------CAAGCCC 195374
                           i  -   i----   v  i---i     -  -     ------  v    
  scaffold5|siz       3437 CGG-CACC----AGCAACT---GCAAGCGCACCCGCCGTTATTCACGCCC 3478

  scaffold214|s     195375 CACCTCAAAGGGTGCTGATACCTATGCCACTCCCTACAAT---------- 195414
                                 v        vi i  vv i   vv    i  iii----------
  scaffold5|siz       3479 CACCTCCAAGGGTGCAAACACAAACGCCTATCCCCACGGCCTGGCCGCGG 3528

  scaffold214|s     195415 CCCT-----------GTTGTCTCTGATGATGATGAC------------AC 195441
                               -----------   i             v   ------------  
  scaffold5|siz       3529 CCCTCCACCAGCCACGTTATCTCTGATGATGAGGACAGTGACGACGAAAC 3578

  scaffold214|s     195442 ATTAGCCAACTCCAAGGATGCCTGTACATCATGCCGTCATGTTGGTA--C 195489
                            vi-    v        i   -----  v  i    i vi  ivvi -- 
  scaffold5|siz       3579 AGC-GCCACCTCCAAGGGTGC-----CAACACGCCGCCCCGTCCCCAGCC 3622

  scaffold214|s     195490 CAC---ACCCACAACCTAAAACAACAACACCAGCTCTCAACATGCACAGC 195536
                              ---   vi  i  iivv  v   v       i       iv ii   
  scaffold5|siz       3623 CACCTTACCAGCAGCCCGCCACTACACCACCAGCCCTCAACACTCGTAGC 3672

  scaffold214|s     195537 CGAGTCCGCTCCCTTACATACAAAGCAATGTTACACATTTTGTCCACACA 195586
                             iii   i   v i  vi  i  i v   i     v i   v       
  scaffold5|siz       3673 CGGACCCGTTCCATCACTCACGAAACCATGCTACACTTCTTGGCCACACA 3722

  scaffold214|s     195587 TCACAATGGTAGCACTGCCTCACAAGCCACAGAATGACGTTATCCAACCA 195636
                                vi  v vv  v   v vv i      v ii i     i   v  i
  scaffold5|siz       3723 TCACATCGGGATAACAGCCGCCAAGGCCACACAGCGGCGTTACCCACCCG 3772

  scaffold214|s     195637 ACATGCTCCACGCAGTACTCAATGACGAGACTGGTAAGTTAATGGAATAC 195686
                                  i  i     v        i  i  v   i          i   
  scaffold5|siz       3773 ACATGCTTCATGCAGTCCTCAATGATGAAACGGGTGAGTTAATGGAGTAC 3822

  scaffold214|s     195687 CAACATCTTGTATCTAACCCCAAATACCGTGACACCTGGGGAAATGCATA 195736
                            iv  i  ii vv                          vii        
  scaffold5|siz       3823 CGCCACCTCATCGCTAACCCCAAATACCGTGACACCTGGCAGAATGCATA 3872

  scaffold214|s     195737 TGGGAAGGAACTTGGACCTTTTGCGCAAGGCTTACCTGACATTGTCAAAG 195786
                                 i  i     v vvi          i  i  i i   i  v    
  scaffold5|siz       3873 TGGGAAAGAGCTTGGCCGACTTGCGCAAGGTTTGCCCGGCATCGTGAAAG 3922

  scaffold214|s     195787 GCACTGACACCATTGCCTTCATCAACAAAACATGTGTCCCTCAGAACAGC 195836
                               v           i      v vvi v  iii  i  v  ii  v v
  scaffold5|siz       3923 GCACGGACACCATTGCTTTCATCCAGCGATCACACGTTCCACAAGACCGA 3972

  scaffold214|s     195837 CAGAAGGATGTAACGTACGGATGTATTGTAGCTAACTTTTGCCCTGAAAA 195886
                           ii            v  i  ii       i         i    v  i  
  scaffold5|siz       3973 TGGAAGGATGTAACTTATGGGCGTATTGTGGCTAACTTTCGCCCAGAGAA 4022

  scaffold214|s     195887 AGATGACCCACATCGCATTCGCCTCACAGTTGGAGGTAATCAAATTAACT 195936
                           i  v     ii                      v  v    iv  i    
  scaffold5|siz       4023 GGAAGACCCGTATCGCATTCGCCTCACAGTTGGTGGAAATCGCATCAACT 4072

  scaffold214|s     195937 TCCCTGGTGACTGCGGTACTCCCACAGCAGACATGATCACCATCGAAATA 195986
                           v   v           i  v        v            i  i     
  scaffold5|siz       4073 ACCCAGGTGACTGCGGCACGCCCACAGCCGACATGATCACCGTCAAAATA 4122

  scaffold214|s     195987 CTCCTCAACAGTGTCATCTCGACCAGAAATGCCAAG--CATGACCATCGA 196034
                                      i        v  vvv   i  v   --            
  scaffold5|siz       4123 CTCCTCAACAGCGTCATCTCTACATTAAACGCAAAGTTCATGACCATCGA 4172

  scaffold214|s     196035 CATCAAAGATTTTTGTCTCAATACACCATTGGAACCCTCAGAGTTGATGC 196084
                           i  i          i   i  i  v   v   v  vii    i vv    
  scaffold5|siz       4173 TATTAAAGATTTTTATCTTAACACCCCAATGGCACGTCCAGAATACATGC 4222

  scaffold214|s     196085 AACCCAAGCTTTCTGACATTCCCGACAACATCATTGAACTCTACGAACTC 196134
                           i  i   i  v  i     v  v v iv         v      i  i v
  scaffold5|siz       4223 GACTCAAACTATCCGACATACCAGCCGCCATCATTGATCTCTACAAATTA 4272

  scaffold214|s     196135 CGGGACATAGCACATGATG--TTTGTCTTTTTGCGCATTCAAAAAGGCAT 196182
                             i     v     v    -- v       v         -      i  
  scaffold5|siz       4273 CGAGACATTGCACAGGATGGATATGTCTTTGTGCGCATTC-AAAAGGTAT 4321

  scaffold214|s     196183 GTATGGGCTACCACAAGCTGGAATAATAGCACAACAACTCCTTGAACAAC 196232
                                 i  v     i  i  v  v  v     i        i       
  scaffold5|siz       4322 GTATGGACTCCCACAGGCCGGCATCATTGCACAGCAACTCCTCGAACAAC 4371

  scaffold214|s     196233 GCCTCAAGGACAATGGCTATCACCAAAGCAAAATCAACCCCAGTTTCTGG 196282
                                v   v   i     i            v    -   i        
  scaffold5|siz       4372 GCCTCCAGGCCAACGGCTACCACCAAAGCAAACTCAA-CCCGGTTTCTGG 4420

  scaffold214|s     196283 ATGCACGGCTGGCGACCTATTTGTTTTGCACTCTGTGTGGACAACTTTGG 196332
                            iv    ii        i  i  i     v        v  ii    i  
  scaffold5|siz       4421 ACTCACGATTGGCGACCCATCTGCTTTGCCCTCTGTGTTGATGACTTCGG 4470

  scaffold214|s     196333 CGTCAAATATACCCAAAAAAATCACACTGACTATCTCATCCAAAAACTAA 196382
                           v  v      iivviv   ivv   i i  vi    i   v v vv  v 
  scaffold5|siz       4471 AGTGAAATATGTGGGCAAAGTACACGCCGAGCATCTTATCAACACTCTCA 4520

  scaffold214|s     196383 AGGGTCACTACAAAATATCAATGGATTGGAA 196413
                           v   i      i v  v  v iv      i 
  scaffold5|siz       4521 CGGGCCACTACGACATCTCCACTGATTGGGA 4551

Matrix = 20p45g.matrix
Kimura (with divCpGMod) = 25.33
Transitions / transversions = 1.21 (382/316)
Gap_init rate = 0.02 (52 / 2933), avg. gap size = 2.40 (125 / 52)


1087 18.30 2.18 2.18 scaffold214|size268536 196417 196645 (71879) genome_11_179890-9]4#Unspecified 291 519 (0) m_b2315s001i48 67483

  scaffold214|s     196417 CTCAGTTGGTATAGCATACATTTTGAAAACCGAAGTTCAAGGGTTCGGCT 196466
                                      v v i  v  i ii              v          
  genome_11_179        291 CTCAGTTGGTAAATCGTAAATCTCAAAAACCGAAGTTCATGGGTTCGGCT 340

  scaffold214|s     196467 CCCAATCATGTACTTTTCTTCTTAATTAATTTGGAAACAGTAT-CTAGAA 196515
                               i  i     v i  v v      v          i  v -      
  genome_11_179        341 CCCAGTCGTGTACGTCTCATGTTAATTTATTTGGAAACGGTCTCCTAGAA 390

  scaffold214|s     196516 ATAGACCCTGGGATCAAAAAATATAGTCCCTGGGGCTATGCGCAGCCACC 196565
                                     v            i  vi   i    --     i    i 
  genome_11_179        391 ATAGACCCTGCGATCAAAAAATACAGATCCTAGGGC--TGCGCGGCCATC 438

  scaffold214|s     196566 A--AGGGCACAAAACCATAGATCCGC--GATTATGGGATCATAACCCATC 196611
                            --    ivi--- iiv vv  i v --i vv                  
  genome_11_179        439 ACGAGGGTCT---ATTTTTTATTCTCAGAAAAATGGGATCATAACCCATC 485

  scaffold214|s     196612 CAAAATATAGACCATGAAAAATAGACCCCAGGGC 196645
                           iv           vi                   
  genome_11_179        486 TCAAATATAGACCCCGAAAAATAGACCCCAGGGC 519

Matrix = 20p45g.matrix
Kimura (with divCpGMod) = 18.42
Transitions / transversions = 1.05 (21/20)
Gap_init rate = 0.04 (8 / 228), avg. gap size = 1.25 (10 / 8)


1143 17.92 1.54 5.60 scaffold214|size268536 196698 196957 (71567) genome_7_5391#DNA 1 250 (332) m_b2315s001i49 67484

  scaffold214|s     196698 GAAGCATATGGACCGTATTCCCCTTTGCATCCCACTGAGGTCCTGCTTTT 196747
                                  v    vv  ---i  v  i   -        v    i i    
  genome_7_5391          1 GAAGCATCTGGAAAGT---TCCGTTCGCA-CCCACTGACGTCCCGTTTTT 46

  scaffold214|s     196748 GGCCACTTTTTTTATTTCCAGG-TGTGCTGGCACTGAATATTTCTT---T 196793
                            v     v      v i i   - v   i  v   i          --- 
  genome_7_5391         47 GCCCACTATTTTTAATCCTAGGGTTTGCCGGGACTAAATATTTCTTATTT 96

  scaffold214|s     196794 CTCAGAAAGTCTTCTCTCTTTTTGCATCAATTGGTGGTGGTTTCCATGCC 196843
                                            v      ii i        i             
  genome_7_5391         97 CTCAGAAAGTCTTCTCTATTTTTGTGTTAATTGGTGATGGTTTCCATGCC 146

  scaffold214|s     196844 AATCTTATAAATAGCTATTAGTTCCTCTAGAAAAGGAACTCGCTCTTTCT 196893
                                      v  vv          i--     i     v i     i 
  genome_7_5391        147 AATCTTATAAAGAGAAATTAGTTCCTT--GAAAAAGAACTAGTTCTTTTT 194

  scaffold214|s     196894 CAACAGTACTCAAAGGAACATAGTTCCTTGCCATGGAACTAGGTCATCAT 196943
                           v   i v   v  v     v        i iv ii       v  -----
  genome_7_5391        195 GAACGGAACTAAACGGAACTTAGTTCCTCGTGACAGAACTAGTTC----- 239

  scaffold214|s     196944 AAAGGAACTAATTC 196957
                           ---       i   
  genome_7_5391        240 ---GGAACTAGTTC 250

Matrix = 20p45g.matrix
Kimura (with divCpGMod) = 18.11
Transitions / transversions = 1.00 (22/22)
Gap_init rate = 0.06 (16 / 259), avg. gap size = 1.12 (18 / 16)


608 23.61 1.06 17.70 scaffold214|size268536 197007 197289 (71235) genome_3_3699#DNA/centromeric 1 243 (399) m_b2315s001i50 67485

  scaffold214|s     197007 CAAGATACAGAATTTTGCCTTCCCTTGTAGGTAATTCATGTTTC-CTTGA 197055
                                     i        v i    v          v     i-  iii
  genome_3_3699          1 CAAGATACAGGATTTTGCCATTCCTTTTAGGTAATTCCTGTTTTTCTCAG 50

  scaffold214|s     197056 CAGGATACCTTTGTTTTTCTTATCATTTTTGGGGCCTAACAAAATTATTC 197105
                           v  i         v    iv              i          v    
  genome_3_3699         51 AAGAATACCTTTGATTTTTATATCATTTTTGGGGTCTAACAAAATAATTC 100

  scaffold214|s     197106 TTA-GCTGACTCAGGTAGATGAGTAGA-GTTGTTGGTGATAAATTAAATT 197153
                           vi -v iiv   iv   v i    v  -v  v  i i   i  v -----
  genome_3_3699        101 GCACTCCATCTCGTGTACACGAGTCGATTTTTTTAGCGATGAAGT----- 145

  scaffold214|s     197154 TCTTGATGACAAAATCTTATTGAACCTGCCAACCCCCCATCAGACAAGTA 197203
                           ----- i   v i-------------      ivvii ------  v   
  genome_3_3699        146 -----ACGACTAG-------------TGCCAATAGTTC------CACGTA 171

  scaffold214|s     197204 GTGCCAAAAGTGTAGTTCCAAATAGTCCCAACTAGTGCCAAGAAGGACCA 197253
                            vv     -- ii       vv    v    v         -------  
  genome_3_3699        172 GGTCCAAA--TACAGTTCCATCTAGTGCCAAGTAGTGCCAA-------CA 212

  scaffold214|s     197254 TAATTGTTCTGCCCTTCTTGGCACTAGATGGAACTA 197289
                           -----    v   vv  v             v    
  genome_3_3699        213 -----GTTCAGCCGATCATGGCACTAGATGGCACTA 243

Matrix = 20p45g.matrix
Kimura (with divCpGMod) = 25.25
Transitions / transversions = 0.77 (24/31)
Gap_init rate = 0.16 (46 / 282), avg. gap size = 1.00 (46 / 46)


338 14.49 11.59 0.00 scaffold214|size268536 197308 197376 (71148) rnd-4_family-237#Unknown 21 97 (181) m_b2315s001i51 67486

  scaffold214|s     197308 AAGAAGGGGGCAGTTATATGGAACCCTGTGACTTTGTCAGACAAAACA-A 197356
                             i                       i v     i   v   i    i- 
  rnd-4_family-         21 AAAAAGGGGGCAGTTATATGGAACCCCGGGACTTCGTCTGACGAAACGCA 70

  scaffold214|s     197357 C----CTA---CTTTTGTCAGACGAAA 197376
                            ----   ---v   i   v       
  rnd-4_family-         71 CTTTTCTAGTGGTTTCGTCTGACGAAA 97

Matrix = 20p45g.matrix
Kimura (with divCpGMod) = 8.43
Transitions / transversions = 1.50 (6/4)
Gap_init rate = 0.04 (3 / 68), avg. gap size = 2.67 (8 / 3)


1740 7.08 1.33 0.00 scaffold214|size268536 197323 197548 (70976) C genome_11_172910-9]15#Unspecified (0) 546 318 m_b2315s001i52 67487

  scaffold214|s     197323 ATATGGAACCCTGTGACTTTGTCAGACAAAACAACCTACTTTTGTCAGAC 197372
                                      i               i              i       
C genome_11_172        546 ATATGGAACCCCGTGACTTTGTCAGACGAAACAACCTACTTTCGTCAGAC 497

  scaffold214|s     197373 GAAAC-TTTTTGTCAGTTAGGTGCCAGTTTGGTGTCCAACTGTCACCATT 197421
                              i -                 i                  v       
C genome_11_172        496 GAAGCATTTTTGTCAGTTAGGTGTCAGTTTGGTGTCCAACTGACACCATT 447

  scaffold214|s     197422 TTCAAGAAAAGGTATCCGTTAGATTTAAAGACAAATTCAAATTTTACGAG 197471
                                            ii          i                    
C genome_11_172        446 TTCAAGAAAAGGTATCCACTAGATTTAAAAACAAATTCAAATTTTACGAG 397

  scaffold214|s     197472 GCGAAAATACATTTTGTCAGACGAAATCACCAAAAAAGTCTTAGAGA--A 197519
                             i    i      i                                -- 
C genome_11_172        396 GCAAAAACACATTTCGTCAGACGAAATCACCAAAAAAGTCTTAGAGAAAA 347

  scaffold214|s     197520 AAATTAATTTACGTGCTTACACTGGTAAA 197548
                              v     i  i          i     
C genome_11_172        346 AAAATAATTCACATGCTTACACTAGTAAA 318

Matrix = 20p45g.matrix
Kimura (with divCpGMod) = 5.76
Transitions / transversions = 7.00 (14/2)
Gap_init rate = 0.01 (2 / 225), avg. gap size = 1.50 (3 / 2)

1760 13.60 0.74 0.00 scaffold214|size268536 197546 197817 (70707) C genome_11_172910-9]15#Unspecified (272) 274 1 m_b2315s001i53 67487

  scaffold214|s     197546 AAAGGCAATCAAATCCTAAACCATAGGTTGTGTTATGACAACCTATACCA 197595
                            i   v v  i  i   iiv         v        ii         i
C genome_11_172        274 AGAGGGACTCGAACCCTGGTCCATAGGTTCTGTTATGATGACCTATACCG 225

  scaffold214|s     197596 CAGAGCCTTAGCACAGCTGACAACGAGAGATTTTTCAAATATATAAATAG 197645
                                                 i i v        i              
C genome_11_172        224 CAGAGCCTTAGCACAGCTGACAGCAATAGATTTTTTAAATATATAAATAG 175

  scaffold214|s     197646 CAAATGATAATTTGTAAGTTG-GTTTAAAACAATCTCCGGTCAGATTGGA 197694
                                 vv             -        ii i        v       
C genome_11_172        174 CAAATGTGAATTTGTAAGTTGAGTTTAAAATGACCTCCGGTCCGATTGGA 125

  scaffold214|s     197695 AGCAACATGGGATACCTTTTATCTGATATTCACATCTGTATTTGAACATA 197744
                                v                  v        i                
C genome_11_172        124 AGCAAAATGGGATACCTTTTATCTTATATTCACGTCTGTATTTGAACATA 75

  scaffold214|s     197745 GACCCCATTTG-CTTGTCATACAAAACACCTAACTAATTTGGTTCTGTCT 197793
                           vv   v  i  -i      v  i                     ii    
C genome_11_172         74 CCCCCGATCTGTTTTGTCAGACGAAACACCTAACTAATTTGGTTTCGTCT 25

  scaffold214|s     197794 GATGAAGTCACGGGGGTCCATATA 197817
                             ii           v        
C genome_11_172         24 GACAAAGTCACGGGGTTCCATATA 1

Matrix = 20p45g.matrix
Kimura (with divCpGMod) = 13.08
Transitions / transversions = 1.47 (22/15)
Gap_init rate = 0.01 (2 / 271), avg. gap size = 1.00 (2 / 2)


491 23.94 2.94 4.17 scaffold214|size268536 197677 197846 (70678) C rnd-4_family-237#Unknown (102) 176 9 m_b2315s001i54 67488

  scaffold214|s     197677 ATCTCCGGTCAGATTGGAAGCAACATGGGATACCTTTTATCTGATATTCA 197726
                             v    v iiv      i    iv ii      i   viv?v       
C rnd-4_family-        176 ATATCCGTTTGCATTGGAGGCAATTTAAGATACCCTTTTCGNTATATTCA 127

  scaffold214|s     197727 CATCTGTATTTGAACATA-----GACCCCATTTGCTTGTCATACAAAACA 197771
                           ii    ?  v vv     -----     -    ---i    v  i    v
C rnd-4_family-        126 TGTCTGNATGTCTACATANCGCCGACCC-ATTT---CGTCAGACGAAACC 81

  scaffold214|s     197772 CCTAACTAATTTGGTTCTGTCTGATGAAGTCACGGGGGTCCATATAACTG 197821
                           v   ivv  v vv   ii   v  i      v     v            
C rnd-4_family-         80 ACTAGAAAAGTGCGTTTCGTCAGACGAAGTCCCGGGGTTCCATATAACTG 31

  scaffold214|s     197822 CCCCCTATTATAAGTAACATCAGTT 197846
                                 v  v  --      -    
C rnd-4_family-         30 CCCCCTTTTTTA--TAACAT-AGTT 9

Matrix = 20p45g.matrix
Kimura (with divCpGMod) = 25.24
Transitions / transversions = 0.70 (16/23)
Gap_init rate = 0.05 (8 / 169), avg. gap size = 1.50 (12 / 8)


2234 13.32 0.29 0.59 scaffold214|size268536 197827 198166 (70358) genome_5_10029#DNA 32 370 (87) m_b2315s001i55 67489

  scaffold214|s     197827 TATTATAAGTAACATCAGTTCAAGTTTGTGCACATTTGTGATTTCCAGTG 197876
                                         i v  i          i         v     i  i
  genome_5_1002         32 TATTATAAGTAACACCTGTCCAAGTTTGTGTACATTTGTGTTTTCCGGTA 81

  scaffold214|s     197877 TTTGATGCCTGGTTTTGAAGCTAAATCCCACATGGCTGGTTTCTCCTTGT 197926
                                          v   i                              
  genome_5_1002         82 TTTGATGCCTGGTTTAGAAACTAAATCCCACATGGCTGGTTTCTCCTTGT 131

  scaffold214|s     197927 TGTATGCTATATGCCAATGTGTATAAGAATGAATGACTCCAGCTCTGGTT 197976
                           i v      i                  vivvi i     i   --    
  genome_5_1002        132 CGAATGCTACATGCCAATGTGTATAAGACCCCGTAACTCCGGCT--GGTT 179

  scaffold214|s     197977 GTCAAGTTATGTGCATTTGCTGTAAAAGTCAAAACGTATTGCTTTTCACA 198026
                              i                       v   v   ii v  i        
  genome_5_1002        180 GTCGAGTTATGTGCATTTGCTGTAAAACTCACAACACAATGTTTTTCACA 229

  scaffold214|s     198027 CAACACACATCACAAATATCATCTTACTGCGGATATACACATCTGTTGAG 198076
                                i        i           ii    v   i i v         
  genome_5_1002        230 CAACATACATCACAGATATCATCTTATCGCGGTTATGCGCCTCTGTTGAG 279

  scaffold214|s     198077 GTGCAAGAACTGGCAGGAAGATGATACCTACCTGACCTCAACAAATTACG 198126
                                         i        i         v    ii  iv    v 
  genome_5_1002        280 GTGCAAGAACTGGCGGGAAGATGGTACCTACCTTACCTTGACGTATTAGG 329

  scaffold214|s     198127 GTATCTTTGTTAGGATACCAAT-ATTTTTTACCATGTTGAG 198166
                              v        i         -               i  
  genome_5_1002        330 GTAGCTTTGTTAAGATACCAATAATTTTTTACCATGTTAAG 370

Matrix = 20p45g.matrix
Kimura (with divCpGMod) = 11.86
Transitions / transversions = 1.81 (29/16)
Gap_init rate = 0.01 (3 / 339), avg. gap size = 1.00 (3 / 3)


43579 9.80 0.08 0.02 scaffold214|size268536 198167 204102 (64422) C scaffold135|size786999_(dbseq-nr_45)_[563065,569235]#LTR/Copia (0) 6171 232 m_b2315s001i56 67490

  scaffold214|s     198167 TGTTGAATAGGCAACAATGCAATTGCTAATACAGATGTTGTTAGTAATTT 198216
                                 v   v    i  i                               
C scaffold135|s       6171 TGTTGATTAGCCAACGATACAATTGCTAATACAGATGTTGTTAGTAATTT 6122

  scaffold214|s     198217 ATGGCTACAGTATTAAGCCATAGATGCTGCTCTACCACAGATGGGTGCAG 198266
                                          i      iv   v      v               
C scaffold135|s       6121 ATGGCTACAGTATTAGGCCATAACTGCAGCTCTAACACAGATGGGTGCAG 6072

  scaffold214|s     198267 CAATGGATTTTTGGCTGTGAAGCAGTCCTGGAAGCTGTCTGTCTAGTGGA 198316
                                    vv   i             i  v           i      
C scaffold135|s       6071 CAATGGATTGGTGGTTGTGAAGCAGTCCCGGCAGCTGTCTGTCCAGTGGA 6022

  scaffold214|s     198317 GCTTTGCATTTGGTACTAGGGATCCGCGGTAAAGGGGATGCTCGTATGTA 198366
                              i                                              
C scaffold135|s       6021 GCTCTGCATTTGGTACTAGGGATCCGCGGTAAAGGGGATGCTCGTATGTA 5972

  scaffold214|s     198367 CCCATTGGGCAGAGTTCCAACACACCCTCTCAGAGAGCTCGGGGCATTGG 198416
                                    i                                     v  
C scaffold135|s       5971 CCCATTGGGTAGAGTTCCAACACACCCTCTCAGAGAGCTCGGGGCATGGG 5922

  scaffold214|s     198417 CTCGTGGCAGCAGAGTAGGGGACGTACTGGTATGGAGGTACCAAGGACGG 198466
                                     v               i       v               
C scaffold135|s       5921 CTCGTGGCAGAAGAGTAGGGGACGTATTGGTATGCAGGTACCAAGGACGG 5872

  scaffold214|s     198467 ACATTGAGATGATGACGAGGCTCGAAATGCTTAGTAAAATAATCGGCAAG 198516
                                         v     i                       i  i  
C scaffold135|s       5871 ACATTGAGATGATGCCGAGGTTCGAAATGCTTAGTAAAATAATCAGCGAG 5822

  scaffold214|s     198517 GTTTTCTTGTCCTGGTTGCCATCTGACGTTGAAAAATCGCTGTTTGACTT 198566
                                                v v   i         i    i vi    
C scaffold135|s       5821 GTTTTCTTGTCCTGGTTGCCAGCGGACATTGAAAAATTGCTGCTGAACTT 5772

  scaffold214|s     198567 GGTCAATGACCCAAAAGAATCTCATTTCCATTGCTCTGGCACGTTGTTTC 198616
                               vi               v                   i i     i
C scaffold135|s       5771 GGTCTGTGACCCAAAAGAATCGCATTTCCATTGCTCTGGCATGCTGTTTT 5722

  scaffold214|s     198617 TTGATAGTGTCATTTGCTATGCCAGTTGCTGTGGCGTTATCACAATGGAT 198666
                                         v  v                                
C scaffold135|s       5721 TTGATAGTGTCATTGGCGATGCCAGTTGCTGTGGCGTTATCACAATGGAT 5672

  scaffold214|s     198667 AGGGGTTGGACGTTGTTGGTGTCCGAGTTCCTCAAGAATGAGGCGTAGTA 198716
                                 v   v     v    v  i        v  i             
C scaffold135|s       5671 AGGGGTGGGAGGTTGTGGGTGACCAAGTTCCTCTAGGATGAGGCGTAGTA 5622

  scaffold214|s     198717 TTTTGCCTTCTTTGCAATTGTGGAAAAGGGCTCCAAGTTCAGCTTCTGCT 198766
                                                                            i
C scaffold135|s       5621 TTTTGCCTTCTTTGCAATTGTGGAAAAGGGCTCCAAGTTCAGCTTCTGCC 5572

  scaffold214|s     198767 GCTGAAGCGACAACAAATTTGAGGATGCCACACAATGCAAGGATAGCACC 198816
                             i                               i i v     v  v  
C scaffold135|s       5571 GCCGAAGCGACAACAAATTTGAGGATGCCACACAGTACCAGGATTGCCCC 5522

  scaffold214|s     198817 ATTCAATTTTATTGGTGCATCATCTGTGGGGATGCTACCAAGAAAGTAGT 198866
                                    v                i                       
C scaffold135|s       5521 ATTCAATTTAATTGGTGCATCATCTGCGGGGATGCTACCAAGAAAGTAGT 5472

  scaffold214|s     198867 AACCGGCCACTTGGCTGCAAGCTCGAGTGGCCGAAAGATATGATGCGTCG 198916
                               i           i i   i        v        v         
C scaffold135|s       5471 AACCAGCCACTTGGCTACGAGCCCGAGTGGCGGAAAGATAGGATGCGTCG 5422

  scaffold214|s     198917 GAATGGATATTGAGTATCATGTCTGATGCCCGGAAGCGGAGTTTGGCTTC 198966
                                   i                       -  v    v v v  v  
C scaffold135|s       5421 GAATGGATGTTGAGTATCATGTCTGATGCCCG-AATCGGACTGTTGCGTC 5373

  scaffold214|s     198967 AGGGTTTGATGCACAGTAATCCAAAATGTGTCGGCATTGCTCCATGGTTA 199016
                                 v                        i     i            
C scaffold135|s       5372 AGGGTTAGATGCACAGTAATCCAAAATGTGTTGGCATCGCTCCATGGTTA 5323

  scaffold214|s     199017 ACATTGTAGCTTGTGCTTGTTCACTTGCGATGGCACTGAGACCAGGGAGC 199066
                               i                             i     i         
C scaffold135|s       5322 ACATCGTAGCTTGTGCTTGTTCACTTGCGATGGCGCTGAGGCCAGGGAGC 5273

  scaffold214|s     199067 AAAGTATTATCGACAGCTCTTGCATAGAAGAGAAGGGCACCAACCACCTG 199116
                                      i        i        v              i     
C scaffold135|s       5272 AAAGTATTATCAACAGCTCTCGCATAGAACAGAAGGGCACCAACTACCTG 5223

  scaffold214|s     199117 TTGTACTCATCGTGTTCCAGAGAGGTCTAGGTGATCTGAGGTGTCTGGGG 199166
                                   i   i  i           i   i   i              
C scaffold135|s       5222 TTGTACTCGTCGCGTCCCAGAGAGGTCCAGGCGATTTGAGGTGTCTGGGG 5173

  scaffold214|s     199167 GTAGTGGATCCTGGGCATCCTTGCTATATTTTCGAGGATTGGGTTTAAAA 199216
                            v     v                i         i         v    v
C scaffold135|s       5172 GGAGTGGCTCCTGGGCATCCTTGCCATATTTTCGGGGATTGGGTGTAAAT 5123

  scaffold214|s     199217 GGACAGTGCTGTGGTGTGGTGGGGTTCTTGTGGTCAAACCGTTGGAGGAC 199266
                                   i               v             v           
C scaffold135|s       5122 GGACAGTGTTGTGGTGTGGTGGGGGTCTTGTGGTCAAAGCGTTGGAGGAC 5073

  scaffold214|s     199267 TTT-TCAATGTATCTTGGTAAGGAGATGTCGAGGGTTCTATTGTCATAGT 199315
                           i  -          i   v i                             
C scaffold135|s       5072 CTTATCAATGTATCCTGGGAGGGAGATGTCGAGGGTTCTATTGTCATAGT 5023

  scaffold214|s     199316 TCCAGTCAAGTGTTATACCACAGTATACATCGCCCTTCCAATCTTCTGCG 199365
                           i      v                   v      i           v  v
C scaffold135|s       5022 CCCAGTCCAGTGTTATACCACAGTATAAATCGCCTTTCCAATCTTCGGCT 4973

  scaffold214|s     199366 AGCTTGTAATACTTTT-GAGAGTGTCAACTAGGTGTTGAGCGTGCTCTTG 199414
                                   i  i    -            v                    
C scaffold135|s       4972 AGCTTGTAGTATTTTTTGAGAGTGTCAACGAGGTGTTGAGCGTGCTCTTG 4923

  scaffold214|s     199415 GCCTTCATATTTCACACCGAAATCATCAACCACTAGTGTGAAGGAGATTG 199464
                                                   i     i  i ii             
C scaffold135|s       4922 GCCTTCATATTTCACACCGAAATCGTCAACTACCAACGTGAAGGAGATTG 4873

  scaffold214|s     199465 GGCGAGTGATATGGCACGAAAGGCCAGGAGTATGAGCAACTTCATAATAG 199514
                                    i     i v          i                     
C scaffold135|s       4872 GGCGAGTGACATGGCGCCAAAGGCCAGGGGTATGAGCAACTTCATAATAG 4823

  scaffold214|s     199515 CCATGCGGGGCAAGTCGCTTGCATAATAACTTGTTGGCGAGGGCCCCTGC 199564
                                v          v     i  i   i        i           
C scaffold135|s       4822 CCATGAGGGGCAAGTCTCTTGCGTAGTAATTTGTTGGCAAGGGCCCCTGC 4773

  scaffold214|s     199565 CATGGGTAAACCATACACACATTTGCGTATTTCCAAATAGATAAATCCAT 199614
                                                        v                    
C scaffold135|s       4772 CATGGGTAAACCATACACACATTTGCGTAGTTCCAAATAGATAAATCCAT 4723

  scaffold214|s     199615 TTTTA-CATGTCTGCGTAAATTGTACTGTTGAATGATGTGTTCAGGGAAA 199663
                               i-     iv                  i  i               
C scaffold135|s       4722 TTTTGGCATGTTGGCGTAAATTGTACTGTTGGATAATGTGTTCAGGGAAA 4673

  scaffold214|s     199664 ACATCAATTGGCATTCTCATATACTCGTACCGGTCCAATGTGGCTGTGAG 199713
                            i             i          i                       
C scaffold135|s       4672 ATATCAATTGGCATTTTCATATACTCATACCGGTCCAATGTGGCTGTGAG 4623

  scaffold214|s     199714 GTAGAAACTTTTGATGTCAAGTCCCATGAATCTTGCTCCCCCTGTGCTCA 199763
                                             i             v   v   i i       
C scaffold135|s       4622 GTAGAAACTTTTGATGTCGAGTCCCATGAATCGTGCACCCTCCGTGCTCA 4573

  scaffold214|s     199764 AGACACTGTTCCACAATATCTTGGAAGTGGTGAGATCAGCTGTTCTAGTG 199813
                           i                                                 
C scaffold135|s       4572 GGACACTGTTCCACAATATCTTGGAAGTGGTGAGATCAGCTGTTCTAGTG 4523

  scaffold214|s     199814 GTGAGCTCTCCTGGGTAGTCTTTTATCAGGTTTCCGCCAGCTGTGATGCG 199863
                                            i     v             ii           
C scaffold135|s       4522 GTGAGCTCTCCTGGGTAATCTTTGATCAGGTTTCCGCTGGCTGTGATGCG 4473

  scaffold214|s     199864 GACACGGTTGGGGTCGGCTTTTTGTGGTCGGAAATAGATCACGATGCGTC 199913
                                             i         i i    vi             
C scaffold135|s       4472 GACACGGTTGGGGTCGGCCTTTTGTGGTTGAAAATCAATCACGATGCGTC 4423

  scaffold214|s     199914 CATATGTGACTGTCCTGCCTTTAGGGATGTTGGCAATGTCATCATGAGCC 199963
                                           i                               v 
C scaffold135|s       4422 CATATGTGACTGTCCTACCTTTAGGGATGTTGGCAATGTCATCATGAGAC 4373

  scaffold214|s     199964 ATTACAAAGATAGAGTTTGTACCTGTCTCACCAGTTTTGTTATCCCCTTG 200013
                             v             i   v   v          i           i  
C scaffold135|s       4372 ATAACAAAGATAGAGTCTGTTCCTTTCTCACCAGTCTTGTTATCCCCCTG 4323

  scaffold214|s     200014 GGCAAGGTTACCAAATTCTTTCCCGAATGCTGTTGTCCAAATCTCTCGCA 200063
                              i        i     i     i                      v  
C scaffold135|s       4322 GGCGAGGTTACCGAATTCCTTCCCAAATGCTGTTGTCCAAATCTCTCTCA 4273

  scaffold214|s     200064 TTTGGGGAATGTTGATCAGCTTCTTGTATTTGGTGATTGTCTCTCCTGTG 200113
                                           v    v            v  v  i         
C scaffold135|s       4272 TTTGGGGAATGTTGATGAGCTGCTTGTATTTGGTTATAGTTTCTCCTGTG 4223

  scaffold214|s     200114 AATGGGTGCTGGACGCCATTGCAGAAGTGTTCGATGTCTACGTTGTAGCA 200163
                            vv     i                    v       i            
C scaffold135|s       4222 ACAGGGTGTTGGACGCCATTGCAGAAGTGGTCGATGTTTACGTTGTAGCA 4173

  scaffold214|s     200164 GGATTCGGAAGTATTTGGGGGGCTGGACGATAGGAAAGTATTCGGCACCC 200213
                                i       vv            i    v            i    
C scaffold135|s       4172 GGATTTGGAAGTAGGTGGGGGGCTGGATGATATGAAAGTATTCGGTACCC 4123

  scaffold214|s     200214 AGAGTTGGTTTGGATCCGTGTAGATCTGTTGTGTGAGGTGGTTAAGTGCT 200263
                                     vv   i      v  i  i        i           i
C scaffold135|s       4122 AGAGTTGGTTGTGATTCGTGTATATTTGCTGTGTGAGATGGTTAAGTGCC 4073

  scaffold214|s     200264 TGACATGCTATTATGTTGGGAGA-TGTAATGGTATGCGTGATGACGATGG 200312
                                                  -     v      i    v        
C scaffold135|s       4072 TGACATGCTATTATGTTGGGAGAATGTAAAGGTATGTGTGAAGACGATGG 4023

  scaffold214|s     200313 TCCCTGTGTTGTGATTATCGGTGATTCGTCAATGGTGGCCAGCCGTGGTG 200362
                                    i     v  i              v        i       
C scaffold135|s       4022 TCCCTGTGTCGTGATGATTGGTGATTCGTCAATTGTGGCCAGTCGTGGTG 3973

  scaffold214|s     200363 GTCGTTTGGTGGTCGGCATATCATTAGCAGGGTTGATGATTGCAGGGAGT 200412
                           iv   i       i    i      i                        
C scaffold135|s       3972 AACGTCTGGTGGTTGGCACATCATTGGCAGGGTTGATGATTGCAGGGAGT 3923

  scaffold214|s     200413 TGACCAGGGGTGTTGGTGCGGGTGCGACGCTGGTGTATTCGCTGGGTATT 200462
                                    i             ii          v     v      v 
C scaffold135|s       3922 TGACCAGGGATGTTGGTGCGGGTATGACGCTGGTGAATTCGATGGGTAGT 3873

  scaffold214|s     200463 TTTGATCAAAGCTGGAGCAGTATGATTATTGCTTGTTGTGACCTTAGGGG 200512
                                    v            v                   i       
C scaffold135|s       3872 TTTGATCAATGCTGGAGCAGTAGGATTATTGCTTGTTGTGACTTTAGGGG 3823

  scaffold214|s     200513 CTTCATTCTCCCTCTGAAAGACTATATCATTGGTCCCACCCTCTGAATTG 200562
                                 viv            i  v       i v           iv  
C scaffold135|s       3822 CTTCATGTACCCTCTGAAAGATTAGATCATTGATGCCACCCTCTGAGGTG 3773

  scaffold214|s     200563 GGCTCACCCTCTGTTGACGGTGAGGTAGGGTGGGGTGTGGTTGCGAGGAT 200612
                                                                    i        
C scaffold135|s       3772 GGCTCACCCTCTGTTGACGGTGAGGTAGGGTGGGGTGTGGTCGCGAGGAT 3723

  scaffold214|s     200613 GTCTAGAGCTTTGGCAATTCTTTTGAGGAATTTGCGTTTGGCTGGTACCT 200662
                                i    i        i i            i    v i   v   v
C scaffold135|s       3722 GTCTAAAGCTCTGGCAATTTTCTTGAGGAATTTGTGTTTTGTTGGGACCG 3673

  scaffold214|s     200663 TGAGTTTTTGGATGGACTCAAAAAGTTCATTGTAGACTTCCTGTGTGTGT 200712
                                                         v                   
C scaffold135|s       3672 TGAGTTTTTGGATGGACTCAAAAAGTTCATGGTAGACTTCCTGTGTGTGT 3623

  scaffold214|s     200713 TGTACAGGAGTGAATGCTGGGAGGATGCAGTGCTGTGGAAAGAGGTCATT 200762
                                                                            v
C scaffold135|s       3622 TGTACAGGAGTGAATGCTGGGAGGATGCAGTGCTGTGGAAAGAGGTCATA 3573

  scaffold214|s     200763 AGATCCAGAGGTTCGGTAACTTTTGGTTGAGGGAACATAAAACTTGCAAT 200812
                              v           i                                  
C scaffold135|s       3572 AGAGCCAGAGGTTCGATAACTTTTGGTTGAGGGAACATAAAACTTGCAAT 3523

  scaffold214|s     200813 TTCGATAGTGGTCGAAGGAAGGTCCACAGTACCATGCATCCAGGCCTCGG 200862
                                                                         v   
C scaffold135|s       3522 TTCGATAGTGGTCGAAGGAAGGTCCACAGTACCATGCATCCAGGCCGCGG 3473

  scaffold214|s     200863 GAGCCCCATGATGCTCTGCCTTGGGGGGATTCATATACAATCGCTTTGGT 200912
                                                     v           i  v        
C scaffold135|s       3472 GAGCCCCATGATGCTCTGCCTTGGGGTGATTCATATACGATAGCTTTGGT 3423

  scaffold214|s     200913 GCCAGGCGGCGCAAGCGGATGTGCATTCCAATCGTACTTGTGGCCATGCA 200962
                                       v ii              i i     v         v 
C scaffold135|s       3422 GCCAGGCGGCGCCAATGGATGTGCATTCCAGTTGTACTGGTGGCCATGGA 3373

  scaffold214|s     200963 GTTGGTGGTATGCTGACTTGGTGGGGTCTACTCTGGAGGTGAGTAACAAG 201012
                                                                    v v i  i 
C scaffold135|s       3372 GTTGGTGGTATGCTGACTTGGTGGGGTCTACTCTGGAGGTGCGGAGCAGG 3323

  scaffold214|s     201013 TTTATTGTAATGAGCGCTTGCTCTGTGAGGTTGTCCCACAACTGTAATGG 201062
                               vv     v           v                          
C scaffold135|s       3322 TTTAAAGTAATTAGCGCTTGCTCAGTGAGGTTGTCCCACAACTGTAATGG 3273

  scaffold214|s     201063 CCATTCTGAGTCAGTGGTACACAGGCCACTGATGAAGTGGTTCTTGTATG 201112
                              v        i        i                            
C scaffold135|s       3272 CCAGTCTGAGTCGGTGGTACATAGGCCACTGATGAAGTGGTTCTTGTATG 3223

  scaffold214|s     201113 TCTGAATGGCTCTTTCTGCTGCATTCACATGGTGGTTGTTTGGTTCGACG 201162
                                  v                     i             i      
C scaffold135|s       3222 TCTGAATTGCTCTTTCTGCTGCATTCACACGGTGGTTGTTTGGCTCGACG 3173

  scaffold214|s     201163 AACTGCCATGTTGCTCCCTCTCTACTGAGATAATTTTTGATTGGTGTAGC 201212
                                      i        ii v        i i         i  i  
C scaffold135|s       3172 AACTGCCATGTCGCTCCCTCCTTTCTGAGATAGTCTTTGATTGGCGTGGC 3123

  scaffold214|s     201213 TGCCTGATTATCCGTGACGTTGAAGGCTGGCTTGAATCCTTTGTCTTTGA 201262
                                       i  i  i     i i         v  v          
C scaffold135|s       3122 TGCCTGATTATCTGTAACATTGAAAGTTGGCTTGAAACCGTTGTCTTTGA 3073

  scaffold214|s     201263 GTTGTTAGAAGACTTCACCAAATGCTGTGAGGATAGTTTCATCTTTTAAA 201312
                                 i          i                  v            i
C scaffold135|s       3072 GTTGTTGGAAGACTTCATCAAATGCTGTGAGGATAGATTCATCTTTTAAG 3023

  scaffold214|s     201313 TTTGAGAGTGGTTTGGCAAAGATGTAATTGGGATCATAAGCATATGCAAC 201362
                             v        i                                      
C scaffold135|s       3022 TTAGAGAGTGGCTTGGCAAAGATGTAATTGGGATCATAAGCATATGCAAC 2973

  scaffold214|s     201363 AAAATAATATTGGTGCCCTTCTAAACTGATGGCTGGAAGTGCACCAGTGG 201412
                                          i  i                 i     v  v    
C scaffold135|s       2972 AAAATAATATTGGTGTCCCTCTAAACTGATGGCTGGGAGTGCTCCCGTGG 2923

  scaffold214|s     201413 CATCAGTGTACATGGTGCCTGCTTGTTTGTCTGCCAGTGCAGCATAGCAG 201462
                                  i        i  v                              
C scaffold135|s       2922 CATCAGTATACATGGTACCGGCTTGTTTGTCTGCCAGTGCAGCATAGCAG 2873

  scaffold214|s     201463 AACACATTGCATACACTGTCGTCGATAGTGTCAAATGGGATGACATTCAC 201512
                                      v              i  v                 i  
C scaffold135|s       2872 AACACATTGCAAACACTGTCGTCGATGGTTTCAAATGGGATGACATTTAC 2823

  scaffold214|s     201513 AGTGGATGTGGTTGTTGGGGATGGTTCCTGTAACGGGTGAACTGGTTCAG 201562
                                       i                          v i   v  v 
C scaffold135|s       2822 AGTGGATGTGGTCGTTGGGGATGGTTCCTGTAACGGGTGCATTGGGTCCG 2773

  scaffold214|s     201563 GCTGTTTGCTGCCTCTTGGGCAAGTACTGCATATTCCCATGCGTGGCCGT 201612
                              vi   i  v   i  v  i      i i         v     i   
C scaffold135|s       2772 GCTCCTTGTTGGCTCCTGTGCGAGTACTACGTATTCCCATTCGTGGTCGT 2723

  scaffold214|s     201613 TTCATTCTACCTTTAGATGTTGCCGGACTGGGAGCTAGTTATTTTCGTAT 201662
                                   v  i           v           v  v     i     
C scaffold135|s       2722 TTCATTCTTCCCTTAGATGTTGCAGGACTGGGAGCGAGGTATTTCCGTAT 2673

  scaffold214|s     201663 CAAGTCTGATTTCATGTAGGGAACGCCTTCTGACTGTCCATTGTTGATGG 201712
                                                   v      i           i      
C scaffold135|s       2672 CAAGTCTGATTTCATGTAGGGAACTCCTTCTAACTGTCCATTGCTGATGG 2623

  scaffold214|s     201713 CCTTGAGTAGTGTGTGGGTGGGTGGGCTAAAGAATGCTTGGTGGACGTAC 201762
                                            i                           i   i
C scaffold135|s       2622 CCTTGAGTAGTGTGTGGATGGGTGGGCTAAAGAATGCTTGGTGGATGTAT 2573

  scaffold214|s     201763 TTTACTTGTTGTTGTTTGAATGGGAGTGTATACAGGTTCGCTGCATATTG 201812
                                i  i           i        i        v v         
C scaffold135|s       2572 TTTACCTGCTGTTGTTTGAACGGGAGTGTGTACAGGTTAGATGCATATTG 2523

  scaffold214|s     201813 CTCCTGTGAATGAGTGGGATAGAGGTCAAGCTGGGTTAGGTTATTCACTA 201862
                                 v            v      i         v     i v    i
C scaffold135|s       2522 CTCCTGGGAATGAGTGGGAGAGAGGTTAAGCTGGGTGAGGTTGTGCACTG 2473

  scaffold214|s     201863 TCTTGGTTGGGTTAATAGGTACTCTCCATAACCCAGAAGAAGGGTCTCTG 201912
                           v            i  v                       v         
C scaffold135|s       2472 GCTTGGTTGGGTTGATCGGTACTCTCCATAACCCAGAAGACGGGTCTCTG 2423

  scaffold214|s     201913 TTCCCTGATAGCACTATGTTTCCCTTGTAGCTCACCCGGCACTCGTCAGC 201962
                                         v iv            i     i       i     
C scaffold135|s       2422 TTCCCTGATAGCACAACCTTTCCCTTGTAGTTCACCTGGCACTCATCAGC 2373

  scaffold214|s     201963 ATTAAAGATGATTTCGCAACCAGCATCACAAAATTTTCTGGTTGCCACCA 202012
                             i           v      v                 v     v    
C scaffold135|s       2372 ATCAAAGATGATTTGGCAACCTGCATCACAAAATTTTCTTGTTGCAACCA 2323

  scaffold214|s     202013 GTGATGAGTGTGACAGACCTGGTATGATGTGGGCTTCTGTTATGCTGTTT 202062
                                        i  i     i i                         
C scaffold135|s       2322 GTGATGAGTGTGATAGGCCTGGCACGATGTGGGCTTCTGTTATGCTGTTT 2273

  scaffold214|s     202063 GGGAGCCATGGGATATCCAGATTACACGTATGTGTTGATTGGATAACAGT 202112
                                            i                 v        i     
C scaffold135|s       2272 GGGAGCCATGGGATATCTAGATTACACGTATGTGTGGATTGGATGACAGT 2223

  scaffold214|s     202113 CCCATTTGGTAACTTGATTTTCAGTGGGTTGCCCGTGGGCTGCTTATTCT 202162
                                 v           v v           ii i v      v     
C scaffold135|s       2222 CCCATTGGGTAACTTGATGTGCAGTGGGTTGCTTGCGCGCTGCTGATTCT 2173

  scaffold214|s     202163 TTACTGCAGCTCCTTTCACAAGGAAATGTGCTGTTGCTCCTGAATCCATG 202212
                            v    v                           v  v  v         
C scaffold135|s       2172 TGACTGAAGCTCCTTTCACAAGGAAATGTGCTGTAGCACCGGAATCCATG 2123

  scaffold214|s     202213 ATGGCAAATTCGGTAGGTCTGTTTGTTGGGACCATTGAGTCTTCATCAGA 202262
                                                          i  v               
C scaffold135|s       2122 ATGGCAAATTCGGTAGGTCTGTTTGTTGGGATCAATGAGTCTTCATCAGA 2073

  scaffold214|s     202263 AGAGAGATCATCCTCAGTTAGCTCTGCTGTGGTGGTGGTGGCACCATCAC 202312
                           v     i        i  v                               
C scaffold135|s       2072 TGAGAGGTCATCCTCGGTGAGCTCTGCTGTGGTGGTGGTGGCACCATCAC 2023

  scaffold214|s     202313 ATTGGTGTAGGGGTGCTTTGTTGGACGTGACGATGGTCTGCTCATCATCA 202362
                                          i         v  i i        vv        v
C scaffold135|s       2022 ATTGGTGTAGGGGTGTTTTGTTGGAGGTAATGATGGTCTTGTCATCATCT 1973

  scaffold214|s     202363 TCCTCTTCTTCCTGGTCCGGGGTGTTCAATAAAATATTGTAATAGTTTTC 202412
                               iv           iv     vivi                      
C scaffold135|s       1972 TCCTTGTCTTCCTGGTCTTGGGTGGCAGATAAAATATTGTAATAGTTTTC 1923

  scaffold214|s     202413 CAATGTTTTAGTTTGTGTATGGGTGGGGTTCAACGGGGAGTACTCATATG 202462
                             vv v    vv                v                    v
C scaffold135|s       1922 CATGGATTTATATTGTGTATGGGTGGGGATCAACGGGGAGTACTCATATT 1873

  scaffold214|s     202463 GATGTAGATAATTGTCAGTTAACTCATTATTGCTAAGTACATCTATCGCC 202512
                            vv   v          v   vi  v                      i 
C scaffold135|s       1872 GCAGTATATAATTGTCATTTACTTCTTTATTGCTAAGTACATCTATCGTC 1823

  scaffold214|s     202513 GCCCCTCCCTGTCAAGCCTGATTTGGTCCCGGATTCTGCGGTAACGAGGT 202562
                                  i                              i  i   ivv  
C scaffold135|s       1822 GCCCCTCTCTGTCAAGCCTGATTTGGTCCCGGATTCTGTGGCAACATTGT 1773

  scaffold214|s     202563 TTTGTGCATCGCCTTGCGACTAACTCGATGTCCTGCGGTCATGTAGGCTT 202612
                                                i        i      vv           
C scaffold135|s       1772 TTTGTGCATCGCCTTGCGACTGACTCGATGCCCTGCGTGCATGTAGGCTT 1723

  scaffold214|s     202613 GTGCATTTGTGCGGGTGCAACCTTCCTGGTGACCTGGCACATGGTTCGCG 202662
                                   v             vv i     iiii  i   i i ii   
C scaffold135|s       1722 GTGCATTTTTGCGGGTGCAACCGACTTGGTGGTTCGGTACACGATCTGCG 1673

  scaffold214|s     202663 CAAGTGTGACTATTATGCCACTGAGGCACGTCCCAACCACAGCTATAGCA 202712
                                v      v i     i  i           v        i     
C scaffold135|s       1672 CAAGTCTGACTAGTGTGCCATTGGGGCACGTCCCATCCACAGCTGTAGCA 1623

  scaffold214|s     202713 CATGTTCCAATTGTTAAAGAATTATGTAGTGTTGGAGTATGGGGTTTTTT 202762
                                          i       v               v    v   v 
C scaffold135|s       1622 CATGTTCCAATTGTTGAAGAATTTTGTAGTGTTGGAGTAGGGGGGTTTGT 1573

  scaffold214|s     202763 TGATGGCACTGGCGATTGGCATGCTTGGCGGCGTGATGTATCCTCCCGCG 202812
                             v i i  i   iv        v v  i  v              i  i
C scaffold135|s       1572 TGCTAGTACCGGCATTTGGCATGGTGGGTGGAGTGATGTATCCTCCTGCA 1523

  scaffold214|s     202813 GTTGGTACGGGTGGTATCATGGCACCAAACGGTTGTGTATATTGTTGTGT 202862
                                                      vvv     v  i      v v  
C scaffold135|s       1522 GTTGGTACGGGTGGTATCATGGCACCACCGGGTTGAGTGTATTGTGGAGT 1473

  scaffold214|s     202863 GTTCCCACGACGATTGCCACGACGATTGTTGGTCCTGCGTCCACGGCCAC 202912
                                            i             vii                
C scaffold135|s       1472 GTTCCCACGACGATTGCTACGACGATTGTTGCCTCTGCGTCCACGGCCAC 1423

  scaffold214|s     202913 AGTTGTAATTTTGCTGCATGTAACCCGGCAACTGCTGTTGGGGTGGATAC 202962
                           i      vvv   i        v   v    i  i   v           
C scaffold135|s       1422 GGTTGTATGGTTGTTGCATGTACCCCTGCAATTGTTGTGGGGGTGGATAC 1373

  scaffold214|s     202963 TGCATAGGGGCGGAAGCATACGATGGGAGGTTGTTATAGGCTGCAGGTGG 203012
                                 v                      i   i       iv    v  
C scaffold135|s       1372 TGCATATGGGCGGAAGCATACGATGGGAGATTGCTATAGGCCTCAGGGGG 1323

  scaffold214|s     203013 TACTGGCTGGATGATTGTTGCAGGAGGTACTGGTGGGATGTAGGTACTGG 203062
                              v      vv         i           i          v v   
C scaffold135|s       1322 TACAGGCTGGTGGATTGTTGCGGGAGGTACTGGCGGGATGTAGGAAGTGG 1273

  scaffold214|s     203063 GTGGCATGGCTGGTGGTGTTGTGTGCGCTAGGTTGGCCAAGGTTTGTTGG 203112
                               iv   ii  i  v           i i                   
C scaffold135|s       1272 GTGGTCTGGTCGGCGGAGTTGTGTGCGCCAAGTTGGCCAAGGTTTGTTGG 1223

  scaffold214|s     203113 GCCGCCTGCAGTTCAGCTCGTAGGGTGGCTGTCTCGGTACGTGCGGCCTG 203162
```
