## Supplementary material for "Improved Reference Genome for *Cyclotella Cryptica* CCMP332, a Model for Cell Wall Morphogenesis, Salinity Adaptation, and Lipid Production in Diatoms (Bacillariophyta)": cryptica_pilon5.fasta.align (part 251 of 753)

```
                             v        i           i            v    i        
C scaffold135|s       1222 GCGGCCTGCAGCTCAGCTCGTAGAGTGGCTGTCTCGCTACGCGCGGCCTG 1173

  scaffold214|s     203163 GATGTGGTCTTGAATACTCTGGAAGTTGGTGTTGTTTGCGATGTGGATGG 203212
                                    i           i       i                    
C scaffold135|s       1172 GATGTGGTCCTGAATACTCTGAAAGTTGGCGTTGTTTGCGATGTGGATGG 1123

  scaffold214|s     203213 ACTGAAGGCTTTCGTGGATGGTGCTGATGGAATCGTCGTCTTGCGCCTCG 203262
                               i     v                          v  i  i      
C scaffold135|s       1122 ACTGGAGGCTGTCGTGGATGGTGCTGATGGAATCGTCCTCCTGTGCCTCG 1073

  scaffold214|s     203263 GCGTTGTAAACGTATCCGTGCGTGGCTGCTGTACCTTGTCTGGAAGCAAG 203312
                                   v  i         i  v    v          i         
C scaffold135|s       1072 GCGTTGTACACATATCCGTGCATGCCTGCGGTACCTTGTCCGGAAGCAAG 1023

  scaffold214|s     203313 ACGCATCTCGTACGCTTCTTCAAAGTGGTGCTTCAGCTGCTCCCACGTTT 203362
                              v           i                   i            i 
C scaffold135|s       1022 ACGGATCTCGTACGCCTCTTCAAAGTGGTGCTTCAACTGCTCCCACGTCT 973

  scaffold214|s     203363 TGTTGGCTTCGTCGAACCCCTGCCATTCTAATAGGGCGGTTTCGTAGAGG 203412
                                     v     i           i  v  i  v     i      
C scaffold135|s        972 TGTTGGCTTCTTCGAATCCCTGCCATTCCAAAAGAGCTGTTTCATAGAGG 923

  scaffold214|s     203413 CCTGTTCGTTGAATTGCGATGATGGCCTTGTCGATGACTTGCTCCAGTGT 203462
                             i  v                                            
C scaffold135|s        922 CCCGTACGTTGAATTGCGATGATGGCCTTGTCGATGACTTGCTCCAGTGT 873

  scaffold214|s     203463 GAACGGAGGCTTTGCCATGATGGCAAAGATGTAGCATTCTTCGAGGCAGC 203512
                              i                    i                      i i
C scaffold135|s        872 GAATGGAGGCTTTGCCATGATGGCGAAGATGTAGCATTCTTCGAGGCGGT 823

  scaffold214|s     203513 TGAAGAGGGCCTCGATGGGTTCGTTGGGATCCCACGGTTGGTCGAAACGT 203562
                           i      i        v     i           v     i         
C scaffold135|s        822 CGAAGAGAGCCTCGATTGGTTCATTGGGATCCCAGGGTTGATCGAAACGT 773

  scaffold214|s     203563 TGATTGTTGGCAGTCTTTTCGTTGGGGGTGCAGGCGCCGTATTTCACGTG 203612
                                               i              i        v  i  
C scaffold135|s        772 TGATTGTTGGCAGTCTTTTCATTGGGGGTGCAGGCACCGTATTTGACATG 723

  scaffold214|s     203613 GAGGTTGTCCAGGATCTCGCGTGGGTTGTCTCGGACTGTGTACACCTTGG 203662
                                    v                v   v  i  v     i       
C scaffold135|s        722 GAGGTTGTCGAGGATCTCGCGTGGGTGGTCGCGAACAGTGTATACCTTGG 673

  scaffold214|s     203663 TTCCGATTTGATTGCCTGCCGGCTTCCAGAAGGCGTTGGGGACGGCGACG 203712
                            i  i                    i i                    i 
C scaffold135|s        672 TCCCAATTTGATTGCCTGCCGGCTTTCGGAAGGCGTTGGGGACGGCGATG 623

  scaffold214|s     203713 TTGAGGGCCTCGTTGACGGCGCGTCTGACATTTTGTTGGGAGTCGTAGAC 203762
                                                    vv  i           v        
C scaffold135|s        622 TTGAGGGCCTCGTTGACGGCGCGTCGTACGTTTTGTTGGGATTCGTAGAC 573

  scaffold214|s     203763 GGCTTTGTTGGCTTCGTAGAGCGTGCGGAGATTGTTTTGCTGGGCGGTGG 203812
                                                      i           i     v    
C scaffold135|s        572 GGCTTTGTTGGCTTCGTAGAGCGTGCGAAGATTGTTTTGTTGGGCTGTGG 523

  scaffold214|s     203813 TGTTTGCTGCCTGTGGATGTGGGCCTGGATC-GGCCAATTGTTCCATGGC 203861
                                  v                 v  i  -     i   v        
C scaffold135|s        522 TGTTTGCGGCCTGTGGATGTGGGCCGGGGTCTGGCCAGTTGGTCCATGGC 473

  scaffold214|s     203862 TCGTTCGTGCATTGGGCATAGATGGCAGCCGGTTGGACGAGGCCTAAGTA 203911
                                v   ii v i          v   v  i                 
C scaffold135|s        472 TCGTTAGTGTGTAGAGCATAGATGGGAGCAGGCTGGACGAGGCCTAAGTA 423

  scaffold214|s     203912 GCCAAAGTTGGGCGACTGTTGTGATGGGATCGTCTGTAGTCATTGTTCGA 203961
                                   i      i        v                vi  i    
C scaffold135|s        422 GCCAAAGTCGGGCGATTGTTGTGAAGGGATCGTCTGTAGTCTCTGCTCGA 373

  scaffold214|s     203962 GGTGTTCCGAAAGAGTACGGATCTTGCTTGCATTTGGGCGAGGGGCCAAC 204011
                            i                    v     i                     
C scaffold135|s        372 GATGTTCCGAAAGAGTACGGATGTTGCTCGCATTTGGGCGAGGGGCCAAC 323

  scaffold214|s     204012 GACGGAAGTGTGCTGATGATTTCTTTTGCTTCCTCAAACGTGATTACGGA 204061
                                i       i      i        i              i     
C scaffold135|s        322 GACGGGAGTGTGCCGATGATCTCTTTTGCCTCCTCAAACGTGATCACGGA 273

  scaffold214|s     204062 GGGGGCCATTTTTTCGTATGCGCGCACTGTTGGGGGTACGG 204102
                                    v  v     i          v           
C scaffold135|s        272 GGGGGCCATGTTGTCGTACGCGCGCACTGGTGGGGGTACGG 232

Matrix = 20p45g.matrix
Kimura (with divCpGMod) = 9.54
Transitions / transversions = 1.23 (321/261)
Gap_init rate = 0.00 (6 / 5935), avg. gap size = 1.00 (6 / 6)

3238 29.27 1.86 2.74 scaffold214|size268536 203081 204369 (64155) C scaffold62|size550535_(dbseq-nr_301)_[465542,471786]#LTR/Copia (4967) 1278 1 m_b2315s001i57 67490

  scaffold214|s     203081 TTGTGTGCGCTAGGTTGGCCAAGGTTTGTTGGGCCGCCTGCAGTTCAGCT 203130
                                  v---   i  -iv  i        i  i vi  v     v  v
C scaffold62|si       1278 TTGTGTGA---AGGCTG-TAAAAGTTTGTTGAGCTGATTGAAGTTCTGCA 1233

  scaffold214|s     203131 CGTAGGGTGGCTGTCTCGGTACGTGCGGCCTGGATGTGGTCTTGAATACT 203180
                             v  i vv  v  i  i iv v   v  i  i vi v   i  v -i v
C scaffold62|si       1232 CGGAGAGATGCAGTTTCAGCTCTTGCTGCTTGAAGATTGTCCTGTA-GCG 1184

  scaffold214|s     203181 CTGGA-AGTTGGTGTTGTTTGCGATGTGGATGGACTGAAGGCTTTCGTGG 203229
                            ii  - i  v ii        v vv        i  i        i   
C scaffold62|si       1183 CCAGATAATTTGCATTGTTTGCTAATTGGATGGATTGGAGGCTTTCATGG 1134

  scaffold214|s     203230 ATGGTGCTGATGGAATCGTCGTCTTGCGCCTC------GGCGTTGTAAAC 203273
                                vv       i     i  -- - i   ------        vi  
C scaffold62|si       1133 ATGGTTGTGATGGAGTCGTCATC--G-GTCTCCATAGTGGCGTTGTTGAC 1087

  scaffold214|s     203274 GTATCCGTGCGTGGCTGCTGTACCTTGTCTGGAAGCAAGACGCATCTCGT 203323
                           i  v  i   i vv i  i          iv  i  v ii  v vi  i 
C scaffold62|si       1086 ATAACCATGCATTCCCGCCGTACCTTGTCCCGAGGCCAAGCGGAGTTCAT 1037

  scaffold214|s     203324 ACGCTTCTTCAAAGTGGTGCTTCAGCTGCTCCCACGTTTTGTTGGCTTCG 203373
                            v  i  i     i  vv      i   vv    v        vii   i
C scaffold62|si       1036 AAGCCTCCTCAAAATGTAGCTTCAACTGGGCCCAGGTTTTGTTTATTTCA 987

  scaffold214|s     203374 TCGAACCCCTGCCATTCTAATAGGGCGGTTTCGTAGAGGCCTGTTCGTTG 203423
                             i  vi         iv ii     ivv      i     i  ivii  
C scaffold62|si        986 TCAAAATCCTGCCATTTGAGCAGGGCACGTTCGTAAAGGCCCGTCAACTG 937

  scaffold214|s     203424 AATTGCGATGATGGCCTTGTCGATGACTTGCTCCAGTGTGAACGGAGGCT 203473
                           i  v  i    vv        v  v ii  v  v  v     v  i  - 
C scaffold62|si        936 GATGGCAATGAGTGCCTTGTCTATCATCTGGTCAAGAGTGAAAGGGGG-T 888

  scaffold214|s     203474 TTGCCATG-ATGGCAAAGATGTAGCATTCTTCGAGGCAGCTGAAGAGGGC 203522
                              iiv  -  v       ii  i  v        v viii   v   v 
C scaffold62|si        887 TTGTTTTGTATCGCAAAGACATAACAGTCTTCGAGCCTATCGAATAGGCC 838

  scaffold214|s     203523 CTCGATGGGTTCGTTGGGATCCCACGGTTGGTCGAAACGTTGATTGTTGG 203572
                           i  i  v  i  i vv             vi     viv i i     vv
C scaffold62|si        837 TTCAATCGGCTCATGTGGATCCCACGGTTCATCGAACTTTCGGTTGTTTT 788

  scaffold214|s     203573 CAGTCTTTTCGTTGGGGGTGCAGGCGCCGTATTTCACGTGGAGGTTGTCC 203622
                            iv       vi v  v  i  ii i         ii i    i i v i
C scaffold62|si        787 CGCTCTTTTCTCTCGGCGTACAAACACCGTATTTCGTGCGGAGATCGGCT 738

  scaffold214|s     203623 AGGATCTCGCGTGGGTTGTCTCGGACTGTGTACACCTTGGTTCCGATTTG 203672
                             i  vvivi v    ii  v  v  i  i     i  v iv        
C scaffold62|si        737 AGAATGATTTGGGGGTCATCGCGCACCGTATACACTTTCGCGCCGATTTG 688

  scaffold214|s     203673 ATTGCCTGCCGGCTTCCAGAAGGCGTTGGGGACGGCGACGTTGAGGGCCT 203722
                           i     vi    i  v i      i  v  v  v   ii   i     i 
C scaffold62|si        687 GTTGCCGACCGGTTTACGGAAGGCATTTGGTACCGCGGTGTTAAGGGCTT 638

  scaffold214|s     203723 CGTTGACGGCGCGTCTGACATTTTGTTGGGAGTCGTAGACGGCTTTGTTG 203772
                             v  i    v  v vi  v           i     i  v  i     v
C scaffold62|si        637 CGGTGGCGGCCCGACGAACTTTTTGTTGGGAATCGTAAACTGCCTTGTTT 588

  scaffold214|s     203773 GCTTCGTAGAGCGTGCGGAGATTGTTTTGCTGGGCGGTGGTGTTTGCTGC 203822
                                     vviii     i        i v      v    i   i i
C scaffold62|si        587 GCTTCGTAGACGACACGGAGGTTGTTTTGTTCGGCGGTCGTGTCTGCCGT 538

  scaffold214|s     203823 CTGTGGATGTGGGCCTGGATCGGCCAATTGTT-CCATGGCTCGTTCGTGC 203871
                            vv         v  i  i    v v   v  -   i  ivi  iv ---
C scaffold62|si        537 CGCTGGATGTGGTCCCGGGTCGGGCCATTCTTCCCACGGTGTGTCAG--- 491

  scaffold214|s     203872 ATTGG---GCATAGATGGCAGCCGGTTGGACGAGGCCTAAGTAGCCAAAG 203918
                             i  ---  i        v vv  ivvv  v v   v iiv i   viv
C scaffold62|si        490 ATCGGAGTGCGTAGATGGCCGGAGGCATCACCATGCCAAGAAAACCATGT 441

  scaffold214|s     203919 TTGGGCGACTGTTGTGATGGGATCGTCTGTAGTCATTGTTCGAGGTGTTC 203968
                            ii  i vi  v  vv    v  v  i  v  iiv   i  i     i v
C scaffold62|si        440 TCAGGTGCTTGATGGCATGGTATAGTTTGAAGCTTTTGCTCAAGGTGCTG 391

  scaffold214|s     203969 CGAAAGAGTACGGATCTTGCTTGCATTTGGGCGAGGGGCCAACGACGGAA 204018
                           v  i    ii  i vv           v  v     i  v i      i 
C scaffold62|si        390 AGAGAGAGCGCGAAGATTGCTTGCATTGGGCCGAGGAGCGAGCGACGGGA 341

  scaffold214|s     204019 GTGTGCTGATGATTTCTTTTGCTTCCTCAAACGTGATTACGGAG---GGG 204065
                            vivv i   vi  v          i  iv --- i i      ---   
C scaffold62|si        340 GAAGCCCGATTGTTGCTTTTGCTTCTTCGTA---GGTCACGGAGATTGGG 294

  scaffold214|s     204066 GCCATTTTT------TCGTATGCGCGCACTGTTGGGGGTACGGTGTTTTA 204109
                                vv  ------ v   vvv  ivv viv         ii vv   v
C scaffold62|si        293 GCCATGATTGCACAATAGTAGTAGCAGTCAAATGGGGGTACAATTATTTC 244

  scaffold214|s     204110 TGTGGTGTTTCACGTGTTGGAAGAGAATTACTAACAACTGTTGAATAGGC 204159
                            i----     -------------     i               iv v 
C scaffold62|si        243 TA----GTTTC-------------GAATTGCTAACAACTGTTGAACTGCC 211

  scaffold214|s     204160 -AACA-ATGCAATTGCTAATACAGATGTTGTTAGTAATTTATGGCTAC-A 204206
                           -    -   i ---       v  i         i             - 
C scaffold62|si        210 AAACAGATGTA---GCTAATAAAGGTGTTGTTAGCAATTTATGGCTACTA 164

  scaffold214|s     204207 GTATTAAGCCATAGATGCTGCTCTAACACAGATGGGTGCAGCAATGGATT 204256
                           v v   i      vi     i     i    v  v vvi   vivi   v
C scaffold62|si        163 TTCTTAGGCCATATGTGCTGTTCTAATACAGCTGCGATTAGCTGGAGATG 114

  scaffold214|s     204257 GTTGGCTGTGAAGCAGTCCCGGAAGCTGTCTGTCTAGTGGAGCTTTGCAT 204306
                            vv     vviv i       vv         i vv     i  i  vvi
C scaffold62|si        113 GGGGGCTGATGTGTAGTCCCGCCAGCTGTCTGCCATGTGGAACTCTGGTC 64

  scaffold214|s     204307 TTGGTACTAGGGATTTGCGGTAAAGGGGATGCTCGTATGTACCCATTGGG 204356
                              v    i     iivi  v  v       ii   i    v        
C scaffold62|si         63 TTGCTACTGGGGATCCTTGGAAATGGGGATGTCCGTGTGTAGCCATTGGG 14

  scaffold214|s     204357 CAGAGTTCCAACA 204369
                           v            
C scaffold62|si         13 GAGAGTTCCAACA 1

Matrix = 20p45g.matrix
Kimura (with divCpGMod) = 35.09
Transitions / transversions = 1.04 (187/180)
Gap_init rate = 0.03 (45 / 1288), avg. gap size = 1.31 (59 / 45)


546 14.13 0.00 0.00 scaffold214|size268536 204370 204461 (64063) genome_5_10029#DNA 366 457 (0) m_b2315s001i58 67491

  scaffold214|s     204370 TTGAGAACACTAACAATGGGACTATGTATAAGAAAGATGAAATCTATCTT 204419
                             i             i         i     v  v  v    v      
  genome_5_1002        366 TTAAGAACACTAACAACGGGACTATGCATAAGTAACATTAAATGTATCTT 415

  scaffold214|s     204420 TTGTACTTTTCCATTTCTTATAATCTGGGGTTTGTAGTAGTT 204461
                                 v   iv                 v   ii       
  genome_5_1002        416 TTGTACATTTTGATTTCTTATAATCTGGGTTTTACAGTAGTT 457

Matrix = 20p45g.matrix
Kimura (with divCpGMod) = 14.48
Transitions / transversions = 0.86 (6/7)
Gap_init rate = 0.00 (0 / 91), avg. gap size = 0.0 (0 / 0)


754 22.06 4.92 7.11 scaffold214|size268536 204480 204723 (63801) genome_3_3699#DNA/centromeric 296 534 (108) m_b2315s001i59 67492

  scaffold214|s     204480 TTGGTGATGATGGCACTGGTACG---GTGTAGACATGGAATTAGATGGTA 204526
                              iiv i     v  ii     ---      i-      i       i 
  genome_3_3699        296 TTGACTACGATGGAACCAGTACGATTGTGTAGG-ATGGAACTAGATGGCA 344

  scaffold214|s     204527 CAAGTTGAAACTAGATGACATGAAGTTCAGACT-AGATGGCACTAGTTTG 204575
                            v     i      v  i  iv ivvi  vv  - vi           iv
  genome_3_3699        345 CTAGTTGGAACTAGTTGGCACTAGTGCCATCCTTATGTGGCACTAGTTCC 394

  scaffold214|s     204576 AACTAAATGTCTCTAGTTCCATGTAGAATACTTCTACTTGCAGCGGCAT- 204624
                              v i   v v     v    ----------i   v ---- i    i-
  genome_3_3699        395 AACGAGATGGCACTAGTGCCAT----------CCTAAT----GTGGCACT 430

  scaffold214|s     204625 -----GCACTAATTGGAACTAGAGTGGCATAAGCTTTTTGCAGGATTGAA 204669
                           -----           v     --     v   v      viv v i  v
  genome_3_3699        431 AAGTGGCACTAATTGGCACTAG--TGGCAAAAGGTTTTTGAGTGTTCGAC 478

  scaffold214|s     204670 GTG-GGAGCTAGATTGGCATCAAAATTTTTG-ATCGTCGAATTCAGTCTC 204717
                           i  - i                         -    i i    v    i 
  genome_3_3699        479 ATGCGAAGCTAGATTGGCATCAAAATTTTTGAATCGCCAAATTAAGTCCC 528

  scaffold214|s     204718 ATTACT 204723
                                 
  genome_3_3699        529 ATTACT 534

Matrix = 20p45g.matrix
Kimura (with divCpGMod) = 25.14
Transitions / transversions = 1.08 (26/24)
Gap_init rate = 0.09 (23 / 243), avg. gap size = 1.26 (29 / 23)


421 26.32 2.26 0.00 scaffold214|size268536 204761 204893 (63631) rnd-4_family-237#Unknown 35 170 (108) m_b2315s001i61 67493

  scaffold214|s     204761 TAAATGAAACCCAGGGACTTCTT---ACAAAACCTTGTCATCTAGTGGTT 204807
                             v   i     v        v ---  i    vivv iv          
  rnd-4_family-         35 TATATGGAACCCCGGGACTTCGTCTGACGAAACGCACTTTTCTAGTGGTT 84

  scaffold214|s     204808 TCTTATGACAAACCGGATCGAATGTATGATGGCATGCATACTTGAATATT 204857
                             v v    i  vi  i   ivv?    vv i   ?  v  v       v
  rnd-4_family-         85 TCGTCTGACGAAATGGGTCGGCGNTATGTAGACATNCAGACATGAATATA 134

  scaffold214|s     204858 GCATAAAGCGTATCCTATAATGCTTCCAACACAAAC 204893
                           ? iv    v     i  v v   i     ii     
  rnd-4_family-        135 NCGAAAAGGGTATCTTAAATTGCCTCCAATGCAAAC 170

Matrix = 20p45g.matrix
Kimura (with divCpGMod) = 30.18
Transitions / transversions = 0.67 (14/21)
Gap_init rate = 0.01 (1 / 132), avg. gap size = 3.00 (3 / 1)


383 30.73 2.79 0.00 scaffold214|size268536 204761 204939 (63585) genome_11_172910-9]15#Unspecified 1 184 (362) m_b2315s001i60 67494

  scaffold214|s     204761 TAAATGAAACCCAGGGACTTCTT---ACAAAACCTTGTCATCTAGTGGTT 204807
                             v   i     v v     iv ---  i     vvi i vi   vv   
  genome_11_172          1 TATATGGAACCCCGTGACTTTGTCAGACGAAACCAAATTAGTTAGGTGTT 50

  scaffold214|s     204808 TCTTATGACAAACCGGATCGAATGTATGATGGCATGCATACTTGAATATT 204857
                             v v       v i     iiv     v viv  i  v  v       v
  genome_11_172         51 TCGTCTGACAAAACAGATCGGGGGTATGTTCAAATACAGACGTGAATATA 100

  scaffold214|s     204858 GCATAAAGCGTATCCTATAATGCTTCCAACACAAACAATGATTGGTTTCA 204907
                           iv     iv      i  vv         ivvi v iiv i iiv   v 
  genome_11_172        101 AGATAAAAGGTATCCCATTTTGCTTCCAATCGGACCGGAGGTCATTTTAA 150

  scaffold214|s     204908 ACTTTACTTACAAAAT-ATGTTTG-TATTTATAT 204939
                              iv         v - ii    -         
  genome_11_172        151 ACTCAACTTACAAATTCACATTTGCTATTTATAT 184

Matrix = 20p45g.matrix
Kimura (with divCpGMod) = 37.97
Transitions / transversions = 0.77 (24/31)
Gap_init rate = 0.02 (3 / 178), avg. gap size = 1.67 (5 / 3)


554 20.04 11.98 3.86 scaffold214|size268536 205180 205371 (63153) genome_11_172910-9]15#Unspecified 340 546 (0) m_b2315s001i62 67495

  scaffold214|s     205180 TTATTTTTTATTTATTTCTCTAAGACTTTTTC--TGATTTTGTATAACAA 205227
                                    ------                i--      i  v i  i 
  genome_11_172        340 TTATTTTTT------TTCTCTAAGACTTTTTTGGTGATTTCGTCTGACGA 383

  scaffold214|s     205228 AAT---------------CAGATTTA-----GTTTTGAAATCAAAAGGGT 205257
                              ---------------v i    i-----     v     v iv  i 
  genome_11_172        384 AATGTGTTTTTGCCTCGTAAAATTTGAATTTGTTTTTAAATCTAGTGGAT 433

  scaffold214|s     205258 ACCTTTTCTCAAAAATGGCATCAATTGAGACACAAAACTAACACCAAACA 205307
                                    ii       ii   i   -     v     i     v   v
  genome_11_172        434 ACCTTTTCTTGAAAATGGTGTCAGTTG-GACACCAAACTGACACCTAACT 482

  scaffold214|s     205308 GACCAAAAAGAATTCATCATACAAAATGAGG-TATTTTTTATGACAAAGT 205356
                             -      viv   i  vv  i   vv   - i   iv v         
  genome_11_172        483 GA-CAAAAATGCTTCGTCTGACGAAAGTAGGTTGTTTCGTCTGACAAAGT 531

  scaffold214|s     205357 CCCTGGGTTCCATAT 205371
                            v v           
  genome_11_172        532 CACGGGGTTCCATAT 546

Matrix = 20p45g.matrix
Kimura (with divCpGMod) = 20.19
Transitions / transversions = 1.06 (19/18)
Gap_init rate = 0.06 (12 / 191), avg. gap size = 2.58 (31 / 12)


266 8.82 0.00 0.00 scaffold214|size268536 205349 205382 (63142) C rnd-4_family-237#Unknown (220) 58 25 m_b2315s001i63 67496

  scaffold214|s     205349 GACAAAGTCCCTGGGTTCCATATAATTGCCCCCT 205382
                              i       v             i        
C rnd-4_family-         58 GACGAAGTCCCGGGGTTCCATATAACTGCCCCCT 25

Matrix = 20p45g.matrix
Kimura (with divCpGMod) = 6.46
Transitions / transversions = 2.00 (2/1)
Gap_init rate = 0.00 (0 / 33), avg. gap size = 0.0 (0 / 0)


959 12.74 0.63 0.63 scaffold214|size268536 205538 205695 (62829) C rnd-1_family-695#Unknown (0) 1081 924 m_b2315s001i64 67497

  scaffold214|s     205538 ACATAAGTCAACATTTGTGCACATACCATGCAACTTTTTGTGCGCAAATT 205587
                                -                          v   ?   i    i    
C rnd-1_family-       1081 ACATA-GTCAACATTTGTGCACATACCATGCACCTTNTTGCGCGCGAATT 1033

  scaffold214|s     205588 TTCCACTTGTGCACTTTCTTGTGCACATTTTCTAATTATGTAACAAATTT 205637
                            i               i       i                   v v  
C rnd-1_family-       1032 TCCCACTTGTGCACTTTTTTGTGCATATTTTCTAATTATGTAACATAATT 983

  scaffold214|s     205638 CTATTTTGATTTCATCACATGGAGCTAGCTGTTTCTAATGATGTTACATT 205687
                                      vi   i i  i      ivi   i    v   i      
C rnd-1_family-        982 CTATTTTGATTGTATCGCGTGAAGCTAGTAATTTTTAATTATGCTACATT 933

  scaffold214|s     205688 A-TAATGAC 205695
                            -    i  
C rnd-1_family-        932 ATTAATAAC 924

Matrix = 20p45g.matrix
Kimura (with divCpGMod) = 11.43
Transitions / transversions = 2.33 (14/6)
Gap_init rate = 0.01 (2 / 157), avg. gap size = 1.00 (2 / 2)


11047 4.32 0.08 0.23 scaffold214|size268536 205692 206991 (61533) scaffold75|size1059443_(dbseq-nr_397)_[263011,269128]#LTR/Gypsy 1 1298 (4820) m_b2315s001i65 67498

  scaffold214|s     205692 TGACATAGGCCAATTATCTACCTCAAGTAGTAAACCCAACAAGGTTCCAC 205741
                                                  i                          
  scaffold75|si          1 TGACATAGGCCAATTATCTACCTTAAGTAGTAAACCCAACAAGGTTCCAC 50

  scaffold214|s     205742 CTGGAACATCTAAGGGTCCTCTTCACTTTGCATTGGACAAAGGAAGTGTG 205791
                                                                             
  scaffold75|si         51 CTGGAACATCTAAGGGTCCTCTTCACTTTGCATTGGACAAAGGAAGTGTG 100

  scaffold214|s     205792 AAAGTCATAATATATTCGTTTCTCAGAAACAATATATTTCAAGTACATAC 205841
                                                                             
  scaffold75|si        101 AAAGTCATAATATATTCGTTTCTCAGAAACAATATATTTCAAGTACATAC 150

  scaffold214|s     205842 TGATCAGGTATGTTTTGAGAGACAATAATTCAAGTGAAGCAGTTGAGCGA 205891
                           i                                                 
  scaffold75|si        151 CGATCAGGTATGTTTTGAGAGACAATAATTCAAGTGAAGCAGTTGAGCGA 200

  scaffold214|s     205892 GTTCAACTGCTCAACTGACAAGACTGCAGTGTGAGACCTTCTCAACTGAC 205941
                                                                             
  scaffold75|si        201 GTTCAACTGCTCAACTGACAAGACTGCAGTGTGAGACCTTCTCAACTGAC 250

  scaffold214|s     205942 AAGCTTGCAGTGTGAGAGTTTCTCTATAAAATTATCACCTGAGGATTCAT 205991
                             v                                               
  scaffold75|si        251 AATCTTGCAGTGTGAGAGTTTCTCTATAAAATTATCACCTGAGGATTCAT 300

  scaffold214|s     205992 ACCAAGTCAGGTAGAATTCTACACAGTTTCATTTTGTGCAATGAAGCATA 206041
                                                                             
  scaffold75|si        301 ACCAAGTCAGGTAGAATTCTACACAGTTTCATTTTGTGCAATGAAGCATA 350

  scaffold214|s     206042 TTTGCTTCATTGCTACTTGTTAGTACCAAATAACTTAACTCATAAAAATC 206091
                                         i       v  v  i i                   
  scaffold75|si        351 TTTGCTTCATTGCTGCTTGTTACTAGCAGACAACTTAACTCATAAAAATC 400

  scaffold214|s     206092 AGTTCCCAACGACTTGTATCTATCCGTT-ACTACATAGTACAAACTACAT 206140
                                     i   i       i     -                    v
  scaffold75|si        401 AGTTCCCAACAACTCGTATCTACCCGTTTACTACATAGTACAAACTACAG 450

  scaffold214|s     206141 TAAAACGGCTTAGGTCACTATCAATTGATAGCCTTCGCACAATCAGATTG 206190
                           i                                     i   v     i 
  scaffold75|si        451 CAAAACGGCTTAGGTCACTATCAATTGATAGCCTTCGCGCAAACAGATCG 500

  scaffold214|s     206191 GATCGTCTGTCCGTCGTTCTACCATCCATCATCCATCAGCTGTTGTCGGT 206240
                                           i  i                              
  scaffold75|si        501 GATCGTCTGTCCGTCGCTCCACCATCCATCATCCATCAGCTGTTGTCGGT 550

  scaffold214|s     206241 GGTTAACCATGGTAGGTTCGTCTGTCCGTCGTCCATTGTTGCTCGAAGCC 206290
                               i                                             
  scaffold75|si        551 GGTTGACCATGGTAGGTTCGTCTGTCCGTCGTCCATTGTTGCTCGAAGCC 600

  scaffold214|s     206291 GTACAAAACACTTGGTGTGTTACACGTGGCGCAACTTGTGCTGCCTGACC 206340
                             v   v                                           
  scaffold75|si        601 GTCCAATACACTTGGTGTGTTACACGTGGCGCAACTTGTGCTGCCTGACC 650

  scaffold214|s     206341 CCAAGAGTAGCAATATTGCCACAGCTGAGCCCCAAGTCACATACTCAGCC 206390
                                                            i      i         
  scaffold75|si        651 CCAAGAGTAGCAATATTGCCACAGCTGAGCCCCGAGTCACGTACTCAGCC 700

  scaffold214|s     206391 AGTTGAAGTGAGTTCACTCACAGGCCAGCACGTGTTTTTTTGAAACACGT 206440
                                         i           i             --        
  scaffold75|si        701 AGTTGAAGTGAGTTTACTCACAGGCCGGCACGTGTTTTTT--AAACACGT 748

  scaffold214|s     206441 AGCGAAAAAGAATTCCCCTGTATGTCAGTGAGGACTAGATCCCACTTGAC 206490
                              v  i  v    v     v                             
  scaffold75|si        749 AGCCAAGAACAATTGCCCTGAATGTCAGTGAGGACTAGATCCCACTTGAC 798

  scaffold214|s     206491 ACGGGTATACTCCGCTTTTGTTAGCAGAGTGCGCATTTAGCACATAGTGC 206540
                                             -                 v      vv     
  scaffold75|si        799 ACGGGTATACTCCGCTTT-GTTAGCAGAGTGCGCATGTAGCACTAAGTGC 847

  scaffold214|s     206541 ACATGCCATAAAAAAGATCACTTGTGACGTATCATACTCACTTGTGGCAC 206590
                             v    i         i                   v            
  scaffold75|si        848 ACTTGCCGTAAAAAAGACCACTTGTGACGTATCATACGCACTTGTGGCAC 897

  scaffold214|s     206591 GAATGCTTACGTACCTATTAGGTAGTAGCAGCCCCTCATTAAAAATGAGG 206640
                                       i                                     
  scaffold75|si        898 GAATGCTTACGTGCCTATTAGGTAGTAGCAGCCCCTCATTAAAAATGAGG 947

  scaffold214|s     206641 AGGCAATAAACATAAATGCCTCGGTTTATTTTTTTTCTGAAAGAGCAATA 206690
                                                                i            
  scaffold75|si        948 AGGCAATAAACATAAATGCCTCGGTTTATTTTTTTTCCGAAAGAGCAATA 997

  scaffold214|s     206691 TGTGTGTAGTCTATTTTTAGACCTAAAAACACGATTAGACTTAAAATTAG 206740
                                                                             
  scaffold75|si        998 TGTGTGTAGTCTATTTTTAGACCTAAAAACACGATTAGACTTAAAATTAG 1047

  scaffold214|s     206741 TCTGTACCTGTGATCACATGCAGATGCAGTGACACCACGGAGTACTAAGT 206790
                                   i                                         
  scaffold75|si       1048 TCTGTACCCGTGATCACATGCAGATGCAGTGACACCACGGAGTACTAAGT 1097

  scaffold214|s     206791 ACTTATAGCCTTAGGGCAGTACAAAAAAAATCTTCTAAGGCATAAAATGA 206840
                                                                i            
  scaffold75|si       1098 ACTTATAGCCTTAGGGCAGTACAAAAAAAATCTTCTAGGGCATAAAATGA 1147

  scaffold214|s     206841 CCCTAAGAAGAAGCGTATGGCCTCTAAGGCCTAAAAAGGTTGCTCCTGAC 206890
                                v      v                         v      v    
  scaffold75|si       1148 CCCTATGAAGAATCGTATGGCCTCTAAGGCCTAAAAAGCTTGCTCGTGAC 1197

  scaffold214|s     206891 CCCCTAGAGGTTTCGGCCACTTGAAAGACTCGCGATTTCCCTGGAAGTTC 206940
                               v           i                   iiv           
  scaffold75|si       1198 CCCCGAGAGGTTTCGGTCACTTGAAAGACTCGCGATCCGCCTGGAAGTTC 1247

  scaffold214|s     206941 ACAGTTCTCAGGTTGCCAATGTGTAATACACATCCTCGAGGGAAAATGAG 206990
                           i i           v     i     v          i            
  scaffold75|si       1248 GCGGTTCTCAGGTTTCCAATATGTAAGACACATCCTCAAGGGAAAATGAG 1297

  scaffold214|s     206991 C 206991
                            
  scaffold75|si       1298 C 1298

Matrix = 20p45g.matrix
Kimura (with divCpGMod) = 3.50
Transitions / transversions = 1.33 (32/24)
Gap_init rate = 0.00 (4 / 1299), avg. gap size = 1.00 (4 / 4)


37329 3.18 0.72 2.40 scaffold214|size268536 206992 211603 (56921) scaffold59|size999685_(dbseq-nr_521)_[477864,484081]#LTR 1683 6218 (0) m_b2315s001i66 67499

  scaffold214|s     206992 GAGTATTGTCTCCAAGTCCCAGCACGCATGGGG---CAAGATGGACCCAT 207038
                                                            ---     v       i
  scaffold59|si       1683 GAGTATTGTCTCCAAGTCCCAGCACGCATGGGGGCACAAGAAGGACCCAC 1732

  scaffold214|s     207039 AAAACGACTACGTGTTGTGCCCCAGAAACACTCGTAGCAAAATTCTCGTG 207088
                                          i                 vv             i 
  scaffold59|si       1733 AAAACGACTACGTGTCGTGCCCCAGAAACACTCTGAGCAAAATTCTCGCG 1782

  scaffold214|s     207089 AATCTCCGATTTGCGCAAGAATGCTGCATACTTTTTGCGGTTTTTGTCAG 207138
                              i                               -           i  
  scaffold59|si       1783 AATTTCCGATTTGCGCAAGAATGCTGCATACTTTT-GCGGTTTTTGTTAG 1831

  scaffold214|s     207139 GAAAACACGCAACTTGTTGATTTATTTCTTAAATCCA--TCAAAAAAAGT 207186
                              i                                 --iv         
  scaffold59|si       1832 GAAGACACGCAACTTGTTGATTTATTTCTTAAATCCAAGCAAAAAAAAGT 1881

  scaffold214|s     207187 GAGAAGTGTCCACAAAAGGGAGAATTCTTCTCATGTGGTATCCCTTTCAT 207236
                                i-           v                      i        
  scaffold59|si       1882 GAGAAA-GTCCACAAAAGTGAGAATTCTTCTCATGTGGTATTCCTTTCAT 1930

  scaffold214|s     207237 GCATATAAGCTACCGAGCTTAGCAAAA---GGAAAGAAAAGCTAGTTGGC 207283
                                               i      ---         -          
  scaffold59|si       1931 GCATATAAGCTACCGAGCTTGGCAAAAAAAGGAAAGAAA-GCTAGTTGGC 1979

  scaffold214|s     207284 T-GTGAATAGCCCCTGCACATCCTCTGGTCCGAGGAAAATAGAATTTAGA 207332
                            -i         vvvv    v                             
  scaffold59|si       1980 TTATGAATAGCCAAATCACAACCTCTGGTCCGAGGAAAATAGAATTTAGA 2029

  scaffold214|s     207333 GCCCGAAAATATAAATTCG-AATTATTTAATTTTAAATTAAAGAGCTCGT 207381
                            vv                -                            iv
  scaffold59|si       2030 GAGCGAAAATATAAATTCGGAATTATTTAATTTTAAATTAAAGAGCTCAA 2079

  scaffold214|s     207382 TAGAGAAAAATCTTGATCAAAATTCTACTGTCACGTTAAAATAACCTGAT 207431
                                                     v                       
  scaffold59|si       2080 TAGAGAAAAATCTTGATCAAAATTCTCCTGTCACGTTAAAATAACCTGAT 2129

  scaffold214|s     207432 ATTCAAATACCTTGCTACATGTAAAAATAAAACAAAAATGCCAAGAAATC 207481
                                                                             
  scaffold59|si       2130 ATTCAAATACCTTGCTACATGTAAAAATAAAACAAAAATGCCAAGAAATC 2179

  scaffold214|s     207482 TTCTGGCATCATGAATTGTTTTCTCAAGAAGATGAACTCTTCTCCCACGT 207531
                                                                             
  scaffold59|si       2180 TTCTGGCATCATGAATTGTTTTCTCAAGAAGATGAACTCTTCTCCCACGT 2229

  scaffold214|s     207532 AGAGAAATGTACACATGTGCCATGCTGCACTATTCACAAGCAAAGGTAAC 207581
                           -                                 v        v    v 
  scaffold59|si       2230 -GAGAAATGTACACATGTGCCATGCTGCACTATTAACAAGCAATGGTATC 2278

  scaffold214|s     207582 AAAAAAGCAACTGGAAATCAAACCATGTTGGGTTTCGAACCCCTGACACG 207631
                                                                             
  scaffold59|si       2279 AAAAAAGCAACTGGAAATCAAACCATGTTGGGTTTCGAACCCCTGACACG 2328

  scaffold214|s     207632 GTGTTGCTACAGTAACAGTGAAAGCAAGAAGGATGTAGTTCCAAGCTTCC 207681
                                                            i                
  scaffold59|si       2329 GTGTTGCTACAGTAACAGTGAAAGCAAGAAGGACGTAGTTCCAAGCTTCC 2378

  scaffold214|s     207682 CC-ATGTTCCAAAATTAGGAACATCCATATGTTTTCCTTACCCAGCTAGG 207730
                             -                                               
  scaffold59|si       2379 CCCATGTTCCAAAATTAGGAACATCCATATGTTTTCCTTACCCAGCTAGG 2428

  scaffold214|s     207731 CAGGTGTCAAGCTCTTGGCGCACGCAGGATGGGTTCTTCCTACTCAAAAG 207780
                                     i                                       
  scaffold59|si       2429 CAGGTGTCAAACTCTTGGCGCACGCAGGATGGGTTCTTCCTACTCAAAAG 2478

  scaffold214|s     207781 GAAGGGCAAAGTCACACGATGTTTTTTATTGCGCAAGCATTAAATTCCTG 207830
                                                     -     i      v          
  scaffold59|si       2479 GAAGGGCAAAGTCACACGATGTTTTT-ATTGCACAAGCAGTAAATTCCTG 2527

  scaffold214|s     207831 TCAAAACACACTTTTCTGAGTACATATTACCCAGAGTGACTAAGCCAGCA 207880
                                                    i                        
  scaffold59|si       2528 TCAAAACACACTTTTCTGAGTACATGTTACCCAGAGTGACTAAGCCAGCA 2577

  scaffold214|s     207881 TATGACCTCAGTCTTTGACAAATGCAAGAACTGAGTTTGAATTGTTCTAG 207930
                                                                             
  scaffold59|si       2578 TATGACCTCAGTCTTTGACAAATGCAAGAACTGAGTTTGAATTGTTCTAG 2627

  scaffold214|s     207931 ATTTTCGAACAAATAACAACATAAAATATGTTAAGATCAATTTTACCTTG 207980
                                                                             
  scaffold59|si       2628 ATTTTCGAACAAATAACAACATAAAATATGTTAAGATCAATTTTACCTTG 2677

  scaffold214|s     207981 CCAGTGATAATTGATGCAAAGTCTGCAAAAATCTGTGAACCAGAGTTGAA 208030
                                                                             
  scaffold59|si       2678 CCAGTGATAATTGATGCAAAGTCTGCAAAAATCTGTGAACCAGAGTTGAA 2727

  scaffold214|s     208031 ACAAAACCTGGACACAACATACCAAGCACATAGCTAACCACTTAAGTGCA 208080
                                                   v                         
  scaffold59|si       2728 ACAAAACCTGGACACAACATACCATGCACATAGCTAACCACTTAAGTGCA 2777

  scaffold214|s     208081 GGACTCTTCTTGAGCAAAAATACTCATGATCACAGAGCTAACCACTCCTG 208130
                                                                             
  scaffold59|si       2778 GGACTCTTCTTGAGCAAAAATACTCATGATCACAGAGCTAACCACTCCTG 2827

  scaffold214|s     208131 TGAAAAACTCCTCTGGGGGTTGAGTAAAATAGCAGACCTTCCAAGCTGTG 208180
                                                     v                       
  scaffold59|si       2828 TGAAAAACTCCTCTGGGGGTTGAGTACAATAGCAGACCTTCCAAGCTGTG 2877

  scaffold214|s     208181 TCAAAATAAAAGAAAAAGACACACACTTACACTACAAACTCAATTTCATA 208230
                                                                             
  scaffold59|si       2878 TCAAAATAAAAGAAAAAGACACACACTTACACTACAAACTCAATTTCATA 2927

  scaffold214|s     208231 CACGTTACTGAGGTTTCTCATGACAAGAGAAACTGTTTGATGAAGTTCAA 208280
                             i                                              i
  scaffold59|si       2928 CATGTTACTGAGGTTTCTCATGACAAGAGAAACTGTTTGATGAAGTTCAG 2977

  scaffold214|s     208281 TGTGTTGGAAGAACGTGCCTGTTTCCCTCTATTTTTTGAAAGAGGTAGGT 208330
                                                   v           ii  v         
  scaffold59|si       2978 TGTGTTGGAAGAACGTGCCTGTTTACCTCTATTTTTCAAACGAGGTAGGT 3027

  scaffold214|s     208331 TTACAGCCTATTAAGACAGAGCACAACCAGTCCAAAAGTCAAGTAAAA-C 208379
                                      v                                    - 
  scaffold59|si       3028 TTACAGCCTATAAAGACAGAGCACAACCAGTCCAAAAGTCAAGTAAAAAC 3077

  scaffold214|s     208380 AACGAGGAAAATTTACCTTGGCAACTGGAGGGTTTCATTGACAGCTGTCG 208429
                                   v             i                      i    
  scaffold59|si       3078 AACGAGGACAATTTACCTTGGCGACTGGAGGGTTTCATTGACAGCCGTCG 3127

  scaffold214|s     208430 TCAGAACTGGCTGTACAAGAAGAGAACACCCAAACAAACATAAATTACTG 208479
                                             v  v                v           
  scaffold59|si       3128 TCAGAACTGGCTGTACAACAACAGAACACCCAAACAAAAATAAATTACTG 3177

  scaffold214|s     208480 TAAATCAAAAATTGATTATTAAAATAAGTGAAAATGGACAACAA-GTTAG 208528
                                      v     v v            v  i i   v  -     
  scaffold59|si       3178 TAAATCAAAAAGTGATTCTAAAAATAAGTGAATATAGGCAAAAAAGTTAG 3227

  scaffold214|s     208529 GAAAACTGTCTAAACTCAAAAGATTCCTTACAGTACTGTAGATGTTGCTA 208578
                                               -  v            i             
  scaffold59|si       3228 GAAAACTGTCTAAACTCAAA-GAATCCTTACAGTACCGTAGATGTTGCTA 3276

  scaffold214|s     208579 TGTTCAACTCTGCAAACACCATAAGACTTCATGAAAAGTCAAAAAAATCA 208628
                                                                     v   -   
  scaffold59|si       3277 TGTTCAACTCTGCAAACACCATAAGACTTCATGAAAAGTCAACAAA-TCA 3325

  scaffold214|s     208629 TAGACTAGACACTGACGCATCTAGAACCCGTTCATGCCTAGAAACACTGA 208678
                                    i                       i          v     
  scaffold59|si       3326 TAGACTAGATACTGACGCATCTAGAACCCGTTCGTGCCTAGAAAAACTGA 3375

  scaffold214|s     208679 AGATGAAGGTTATACCTACTCAGGGCTAGCAATAACAATCATGGGTTTTC 208728
                           ---- v    ---------------------                   
  scaffold59|si       3376 ----GTAGGT---------------------ATAACAATCATGGGTTTTC 3400

  scaffold214|s     208729 CACGTGCCTCACAAGCACATTCAATGGAGTCAATGATAGCCATACAGTTC 208778
                             i                                  i       v    
  scaffold59|si       3401 CATGTGCCTCACAAGCACATTCAATGGAGTCAATGATGGCCATACTGTTC 3450

  scaffold214|s     208779 TCAATAGAACTCATTTGGAGTAATATGATATTCTCCAAAGGCTAGCTTGA 208828
                                                                v            
  scaffold59|si       3451 TCAATAGAACTCATTTGGAGTAATATGATATTCTCCATAGGCTAGCTTGA 3500

  scaffold214|s     208829 GAGTCCACCTTAAACAAGGTTAGGATGGACTTACCAAGCAGCGAGTAAAG 208878
                                                                             
  scaffold59|si       3501 GAGTCCACCTTAAACAAGGTTAGGATGGACTTACCAAGCAGCGAGTAAAG 3550

  scaffold214|s     208879 GTTTGCATGACAAACCAATACACAACATCTCTGCACAAAGACAACAAGGG 208928
                                                                             
  scaffold59|si       3551 GTTTGCATGACAAACCAATACACAACATCTCTGCACAAAGACAACAAGGG 3600

  scaffold214|s     208929 CTTAATAACAGACCCAAAGTCTTCGCATGGCAAAAGCACCATGCT----- 208973
                                                  i                     -----
  scaffold59|si       3601 CTTAATAACAGACCCAAAGTCTTTGCATGGCAAAAGCACCATGCTCACAA 3650

  scaffold214|s     208974 ------------TCGCTAAAACATTCGCCCATACAAGAAACTCACATGCT 209011
                           ------------        -              i i        i   
  scaffold59|si       3651 GCAGATGAAAACTCGCTAAA-CATTCGCCCATACAGGGAACTCACACGCT 3699

  scaffold214|s     209012 ACTGGGTGGTCCAGTACAAGGGAGAACCTTGGGTAAGACAATATGATTGT 209061
                                                            -----------------
  scaffold59|si       3700 ACTGGGTGGTCCAGTACAAGGGAGAACCTTGGG----------------- 3732

  scaffold214|s     209062 CTTGACTCATTGGTAAGACAATATGATTGTCTTGACTCATTGGTAAGACA 209111
                           -------------                     v   ------------
  scaffold59|si       3733 -------------TAAGACAATATGATTGTCTTGCCTC------------ 3757

  scaffold214|s     209112 ATATGATTGTCTCGCCTCACTCACAACTGGAATTGTAGAGGAGGAGGTAC 209161
                           ------------------                                
  scaffold59|si       3758 ------------------ACTCACAACTGGAATTGTAGAGGAGGAGGTAC 3789

  scaffold214|s     209162 ACCGTACACAAAAAAGAGACACATATATGTTAGACATTTGTTATCACAAC 209211
                                         iiv                                 
  scaffold59|si       3790 ACCGTACACAAAAAGACGACACATATATGTTAGACATTTGTTATCACAAC 3839

  scaffold214|s     209212 AAGTCTAGAGCAACACCAACTCCGGTTGGGTATGCTCACATTCTAGTACA 209261
                                                 v             ii            
  scaffold59|si       3840 AAGTCTAGAGCAACACCAACTCAGGTTGGGTATGCTTGCATTCTAGTACA 3889

  scaffold214|s     209262 GCTTGCTGAACTTAGAGTGCATATAATACACAGTATAAGAGAAAATGAAT 209311
                                                            v          v     
  scaffold59|si       3890 GCTTGCTGAACTTAGAGTGCATATAATACACAGAATAAGAGAAATTGAAT 3939

  scaffold214|s     209312 CCTTGACCATGATTAACATTATTGGATTCAACAGAACTGTGTCTTACTAG 209361
                                             i            v                  
  scaffold59|si       3940 CCTTGACCATGATTAACACTATTGGATTCAAAAGAACTGTGTCTTACTAG 3989

  scaffold214|s     209362 ATAATGGTCTCACTAAGAC-TCAATTACTAGTACTTTATTCTCTTGTGAG 209410
                                         i    -   i v          v             
  scaffold59|si       3990 ATAATGGTCTCACTGAGACGTCAGTGACTAGTACTTGATTCTCTTGTGAG 4039

  scaffold214|s     209411 AACTTCTGACGGTTTACCTTCAGAATTATCCATGGAGAACACATATGGTG 209460
                                         i             v                     
  scaffold59|si       4040 AACTTCTGACGGTTCACCTTCAGAATTAGCCATGGAGAACACATATGGTG 4089

  scaffold214|s     209461 TCCATAAGGAAGGACTCTTAGAGTCACCGAAACACGTGGGTCTTTTTGGC 209510
                                            v                             -  
  scaffold59|si       4090 TCCATAAGGAAGGACTCATAGAGTCACCGAAACACGTGGGTCTTTTT-GC 4138

  scaffold214|s     209511 TAAAGACAAC-GGATGACCATAGGTAGTGCACATATGTGTTGCACAACAA 209559
                                     -                           v v         
  scaffold59|si       4139 TAAAGACAACGGGATGACCATAGGTAGTGCACATATGTTTGGCACAACAA 4188

  scaffold214|s     209560 ACCATAAAATAAGCCTCATAATCACATGAGCACACGAACAAAAACGATCC 209609
                                                                             
  scaffold59|si       4189 ACCATAAAATAAGCCTCATAATCACATGAGCACACGAACAAAAACGATCC 4238

  scaffold214|s     209610 ACAACCTTTGTTCTTGTAAAACCACAGCATATAGAATTGTGAGTATCCCT 209659
                                                                             
  scaffold59|si       4239 ACAACCTTTGTTCTTGTAAAACCACAGCATATAGAATTGTGAGTATCCCT 4288

  scaffold214|s     209660 AGTTAAACAGGAATATCATCTCACACAAAAGGATAAGTCAAACATGAACA 209709
                                                                             
  scaffold59|si       4289 AGTTAAACAGGAATATCATCTCACACAAAAGGATAAGTCAAACATGAACA 4338

  scaffold214|s     209710 TCTCTACTGAGAGACATGTAGCACCTTGTTGGCATGCAATGCAAAACAAA 209759
                                                                             
  scaffold59|si       4339 TCTCTACTGAGAGACATGTAGCACCTTGTTGGCATGCAATGCAAAACAAA 4388

  scaffold214|s     209760 TGCAACTCAAGAAGCTATGCACAGAAATGTATTATCACTTCACTCGCTTA 209809
                                                          v    i       v     
  scaffold59|si       4389 TGCAACTCAAGAAGCTATGCACAGAAATGTAGTATCGCTTCACTAGCTTA 4438

  scaffold214|s     209810 GACAAATCCAAAGAGAAACACAACTATGACGTTGTCAACATATCATGGAA 209859
                                                      v                      
  scaffold59|si       4439 GACAAATCCAAAGAGAAACACAACTATTACGTTGTCAACATATCATGGAA 4488

  scaffold214|s     209860 AGTGCACTTCTCCATGATGCTCGCTGTGAAGTCACAATATGGTTCCATAA 209909
                              v                                              
  scaffold59|si       4489 AGTTCACTTCTCCATGATGCTCGCTGTGAAGTCACAATATGGTTCCATAA 4538

  scaffold214|s     209910 ACCATTAGATTATAGTCAACAACTGTCTTACAAAATATAAAAATTGGTAC 209959
                                v                            i               
  scaffold59|si       4539 ACCATAAGATTATAGTCAACAACTGTCTTACAAAGTATAAAAATTGGTAC 4588

  scaffold214|s     209960 GCACATGCACATTTAAATATGTTGCAATGTCATTACCACCAACAAAAGAG 210009
                                           v                                v
  scaffold59|si       4589 GCACATGCACATTTAATTATGTTGCAATGTCATTACCACCAACAAAAGAT 4638

  scaffold214|s     210010 TTATACATGTACAGACCTCCCTCGAGGATCCTTGCTACAAAATACAAAAG 210059
                                                                             
  scaffold59|si       4639 TTATACATGTACAGACCTCCCTCGAGGATCCTTGCTACAAAATACAAAAG 4688

  scaffold214|s     210060 GATATCATAAACACTGAATCCGTACTCTTCATGGTACAAAAAGACATAGA 210109
                                                                v            
  scaffold59|si       4689 GATATCATAAACACTGAATCCGTACTCTTCATGGTACTAAAAGACATAGA 4738

  scaffold214|s     210110 CGTTGATGCTTGGACCTTCCAATGATTATAGTCAATACATTATGTATGAC 210159
                                 i                    v                      
  scaffold59|si       4739 CGTTGACGCTTGGACCTTCCAATGATTCTAGTCAATACATTATGTATGAC 4788

  scaffold214|s     210160 TTAACATTGTTCACTTGCCGATAGCTGACCCTTTGGGCAACTATTCCCAT 210209
                             i                 i                             
  scaffold59|si       4789 TTGACATTGTTCACTTGCCGGTAGCTGACCCTTTGGGCAACTATTCCCAT 4838

  scaffold214|s     210210 GGATACATAGGGGTGACAGAGCAAATTGAAGGACAATATACAAACACAAA 210259
                                         v           v              v     v  
  scaffold59|si       4839 GGATACATAGGGGTTACAGAGCAAATAGAAGGACAATATACCAACACCAA 4888

  scaffold214|s     210260 GGATTGCAGAAGATAGCAAACAGAATATCTGTACTATCAGCACCTTCGTA 210309
                                          i                                  
  scaffold59|si       4889 GGATTGCAGAAGATAACAAACAGAATATCTGTACTATCAGCACCTTCGTA 4938

  scaffold214|s     210310 CCTAGACCTGGTTCAATATCCACATTGTACACACATTGTGACAATTAAGG 210359
                                                            v                
  scaffold59|si       4939 CCTAGACCTGGTTCAATATCCACATTGTACACAAATTGTGACAATTAAGG 4988

  scaffold214|s     210360 TGCAGTTTCAACACTACACTTTCGGACCATATGCATTTCATTTGGCTTCC 210409
                                                 i                           
  scaffold59|si       4989 TGCAGTTTCAACACTACACTTTTGGACCATATGCATTTCATTTGGCTTCC 5038

  scaffold214|s     210410 CAGTGTAAGTCAACCAGAGTCTTCAAATATCAAAACCCACAAAGTGAATT 210459
                                                                  v         v
  scaffold59|si       5039 CAGTGTAAGTCAACCAGAGTCTTCAAATATCAAAACCCAAAAAGTGAATA 5088

  scaffold214|s     210460 ACTATCTAGAGTTCAACATCAACCAAATCATGGAGATGCTTGGCCTGCTG 210509
                                                                             
  scaffold59|si       5089 ACTATCTAGAGTTCAACATCAACCAAATCATGGAGATGCTTGGCCTGCTG 5138

  scaffold214|s     210510 TACCAATCATGGTCTTGTCAGCAGCTTCTAGTGGCACAATGTTTACCTAA 210559
                                                                             
  scaffold59|si       5139 TACCAATCATGGTCTTGTCAGCAGCTTCTAGTGGCACAATGTTTACCTAA 5188

  scaffold214|s     210560 ACAAACACTGAGATGCCATTCACTCATACCTACTATGCAGTGCCTATCGC 210609
                                    v     i                                  
  scaffold59|si       5189 ACAAACACTCAGATGTCATTCACTCATACCTACTATGCAGTGCCTATCGC 5238

  scaffold214|s     210610 CTAAATGTAGTGTAGCAATCATAAGATGGAATTGTTGTTCGGCATTCCAC 210659
                             ---------------                                 
  scaffold59|si       5239 CT---------------ATCATAAGATGGAATTGTTGTTCGGCATTCCAC 5273

  scaffold214|s     210660 TTTTGCACACACAGACAAAATCAATAGGAGACACCAGGCAACACCAAACC 210709
                                                                             
  scaffold59|si       5274 TTTTGCACACACAGACAAAATCAATAGGAGACACCAGGCAACACCAAACC 5323

  scaffold214|s     210710 GACCCAAAATTATCCTCATAAATTTATGGTCACATGGTCCGTGGAAAGCA 210759
                                              v         v    v               
  scaffold59|si       5324 GACCCAAAATTATCCTCATCAATTTATGGGCACAGGGTCCGTGGAAAGCA 5373

  scaffold214|s     210760 ATGCTTTAGTAAACAAAGGTATTTTACCCCGCACAAATATTCAGTCGGTA 210809
                                                v                            
  scaffold59|si       5374 ATGCTTTAGTAAACAAAGGTAATTTACCCCGCACAAATATTCAGTCGGTA 5423

  scaffold214|s     210810 TAACAGTGATAATTGGACTATCACAGACAGTATACGATAAGACAATCAGG 210859
                             v                        v                      
  scaffold59|si       5424 TACCAGTGATAATTGGACTATCACAGAAAGTATACGATAAGACAATCAGG 5473

  scaffold214|s     210860 GTTACACGCGGAAGTAAGTCAGAATATAAGTTTGACTTAGGAGAGTACAA 210909
                                                                             
  scaffold59|si       5474 GTTACACGCGGAAGTAAGTCAGAATATAAGTTTGACTTAGGAGAGTACAA 5523

  scaffold214|s     210910 TCAAACCAGCTTTATCATAAGCCATGACAAATCTCCCTCTCCACATGAAC 210959
                                                                             
  scaffold59|si       5524 TCAAACCAGCTTTATCATAAGCCATGACAAATCTCCCTCTCCACATGAAC 5573

  scaffold214|s     210960 TTACACTTCATATACTACATAAAATCATATGTAGGTACAAAGCGTCACAG 211009
                                                                  v          
  scaffold59|si       5574 TTACACTTCATATACTACATAAAATCATATGTAGGTACACAGCGTCACAG 5623

  scaffold214|s     211010 GCAGCTTGCACATTTTTAACCTCAATAAGAACGGTTTTTCTGCAAGTCTG 211059
                                  i                 i                        
  scaffold59|si       5624 GCAGCTTACACATTTTTAACCTCAACAAGAACGGTTTTTCTGCAAGTCTG 5673

  scaffold214|s     211060 GCTCGTAATCGGATTTTTTTCCTCACAGAGGTTTTACTTTTCCACGAGCC 211109
                                v                                     i      
  scaffold59|si       5674 GCTCGAAATCGGATTTTTTTCCTCACAGAGGTTTTACTTTTCCGCGAGCC 5723

  scaffold214|s     211110 GCCCTAATTCTCCAATCGTGGGGGCAAGTGACATAGGCCAATTATCTACC 211159
                           i v                                               
  scaffold59|si       5724 ACGCTAATTCTCCAATCGTGGGGGCAAGTGACATAGGCCAATTATCTACC 5773

  scaffold214|s     211160 TCAAGTAGTAAACCCAACAAGGTTCCACCTGGAACATCTAAGGGTCCTCT 211209
                            i                                                
  scaffold59|si       5774 TTAAGTAGTAAACCCAACAAGGTTCCACCTGGAACATCTAAGGGTCCTCT 5823

  scaffold214|s     211210 TCACTTTGCATTGGACAAAGGAAGTGTGAAAGTCATAATATATTCGTTTC 211259
                                                                       i     
  scaffold59|si       5824 TCACTTTGCATTGGACAAAGGAAGTGTGAAAGTCATAATATATTTGTTTC 5873

  scaffold214|s     211260 TCAGAAACAATATATTTCAAGTACATACTGATCAGGTATGTTTTGAGAGA 211309
                                                                             
  scaffold59|si       5874 TCAGAAACAATATATTTCAAGTACATACTGATCAGGTATGTTTTGAGAGA 5923

  scaffold214|s     211310 CAATAATTCAAGTGAAGCAGTTGAGCGAGTTCAACTGCTCAACTGACAAG 211359
                                                                             
  scaffold59|si       5924 CAATAATTCAAGTGAAGCAGTTGAGCGAGTTCAACTGCTCAACTGACAAG 5973

  scaffold214|s     211360 ACTGCAGTGTGAGACCTTCTCAACTGACAAGCTTGCAGTGTGAGAGTTTC 211409
                                   i                     vv                  
  scaffold59|si       5974 ACTGCAGTATGAGACCTTCTCAACTGACAATGTTGCAGTGTGAGAGTTTC 6023

  scaffold214|s     211410 TCTATAAAATTATCACCTGAGGATTCATACCAAGTCAGGTAGAATTCTAC 211459
                                                                             
  scaffold59|si       6024 TCTATAAAATTATCACCTGAGGATTCATACCAAGTCAGGTAGAATTCTAC 6073

  scaffold214|s     211460 ACAGTTTCATTTTGTGCAATGAAGCATATTTGCTTCATTGCTACTTGTTA 211509
                                                                     i       
  scaffold59|si       6074 ACAGTTTCATTTTGTGCAATGAAGCATATTTGCTTCATTGCTGCTTGTTA 6123

  scaffold214|s     211510 GTACCAAATAACTTAACTCATAAAAATCAGTTCCCAACGACTTGTATCTA 211559
                           v  v  i i                             i           
  scaffold59|si       6124 CTAGCAGACAACTTAACTCATAAAAATCAGTTCCCAACAACTTGTATCTA 6173

  scaffold214|s     211560 TCCG-TTACTACATAGTACAAACTACATTAAAACGGCTTAGGTTA 211603
                           i   -    v                                 i 
  scaffold59|si       6174 CCCGTTTACAACATAGTACAAACTACATTAAAACGGCTTAGGTCA 6218

Matrix = 20p45g.matrix
Kimura (with divCpGMod) = 3.02
Transitions / transversions = 0.77 (62/81)
Gap_init rate = 0.03 (122 / 4611), avg. gap size = 1.16 (142 / 122)


386 14.78 3.30 3.30 scaffold214|size268536 211523 211613 (56911) scaffold89|size764991_(dbseq-nr_709)_[617926,624013]#LTR/Gypsy 385 475 (5613) m_b2315s001i67 67500

  scaffold214|s     211523 TAACTCATAAAAATCAGTTCCCAACGACTTGTATCTATCCGTT-ACTACA 211571
                              i v         --- ii    i  v        i     -      
  scaffold89|si        385 TAATTAATAAAAATC---TTTCAACAACATGTATCTACCCGTTTACTACA 431

  scaffold214|s     211572 TAGTACAAACTACATTAAAACGGCTTAGGTTA-TAT-AATTAAT 211613
                                vv       vi              i -   -    i  
  scaffold89|si        432 TAGTAACAACTACAGCAAAACGGCTTAGGTCACTATCAATTGAT 475

Matrix = 20p45g.matrix
Kimura (with divCpGMod) = 16.65
Transitions / transversions = 1.60 (8/5)
Gap_init rate = 0.07 (6 / 90), avg. gap size = 1.00 (6 / 6)


3956 16.72 7.10 5.55 scaffold214|size268536 211596 212412 (56112) C rnd-1_family-695#Unknown (137) 944 116 m_b2315s001i68 67497

  scaffold214|s     211596 TTAGGTTATATAATTAAT---TTGTGAACTAAAAAGTGCACAGGAGTTAA 211642
                              v i  i  v      ---     v  vi          i      ii
C rnd-1_family-        944 TTATGCTACATTATTAATAACTTGTGCACAGAAAAGTGCACGGGAGTTGG 895

  scaffold214|s     211643 TTGGATTTGATATGCCTAAAAAT-------ATTAGCGCCTTCACAGAAAA 211685
                                 i vv  i      v   ------- i  vi    ?         
C rnd-1_family-        894 TTGGATCTTTTACGCCTAATAATTTTTATTACTACTGCCTNCACAGAAAA 845

  scaffold214|s     211686 AGCGAAGACAGACATAATGTTTTTGTATTCATGGAATACTGGTCCATATG 211735
                           v ii    v      i i      --   ----------  -----i i 
C rnd-1_family-        844 TGTAAAGAAAGACATGACGTTTTT--ATT----------TG-----CACG 812

  scaffold214|s     211736 GTACCCTACATACATAT-----TAGTGATGCATGCATATGAGAGCACTGT 211780
                                            -----  v   i       ii      v  i  
C rnd-1_family-        811 GTACCCTACATACATATAATATTATTGACGCATGCACGTGAGAGAACCGT 762

  scaffold214|s     211781 GACAAAGAATCATCAAAGAATCTTACCACGATGACACTTATT-TTTTTAT 211829
                            i i        v i                      i    -       
C rnd-1_family-        761 GGCGAAGAATCAGCGAAGAATCTTACCACGATGACACCTATTATTTTTAT 712

  scaffold214|s     211830 TGCAAGCAACATATCATCTTTCATTGATGCAATCTTTCACCCAGTGTACA 211879
                            vi   vi  i  i      i   i     i        v   ii   - 
C rnd-1_family-        711 TCTAAGAGACGTACCATCTTCCATCGATGCGATCTTTCAACCAACGTA-A 663

  scaffold214|s     211880 TATTGCTGCTGACATGATAGAGCCATCAATGCCTTTGAACGGGCATTTTC 211929
                           iivi  i    v i           i                      vv
C rnd-1_family-        662 CGACGCCGCTGCCGTGATAGAGCCACCAATGCCTTTGAACGGGCATTTAG 613

  scaffold214|s     211930 TGGCGTAAATTTGGCTGCACATTGCAGCAATGTTGTGAACTTGCAAGGTG 211979
                             v    i   i     ------------------------  vi     
C rnd-1_family-        612 TGTCGTAGATTCGGCTG------------------------TGGGAGGTG 587

  scaffold214|s     211980 AGTGTAACCCAGCTTCTGGCACTGAGGGGCAGTATGAAATTGGTGCTGCA 212029
                               i     v  v     ii     i      v                
C rnd-1_family-        586 AGTGCAACCCTGCGTCTGGTGCTGAGAGGCAGTCTGAAATTGGTGCTGCA 537

  scaffold214|s     212030 GTTGTGGCAGCCCCCTGTGATTGTGTTGGATTCAGGACAGCCCCAGCTT- 212078
                             i i          v     v           i          i   v-
C rnd-1_family-        536 GTCGCGGCAGCCCCCGGTGATAGTGTTGGATTCGGGACAGCCCCGGCTGA 487

  scaffold214|s     212079 -----CTTCAGACTTGGGTGGAGGTGAGTGTGCCCCCAGTGCTACTGGCA 212123
                           -----i                              v  v          
C rnd-1_family-        486 CAGTATTTCAGACTTGGGTGGAGGTGAGTGTGCCCCGAGGGCTACTGGCA 437

  scaffold214|s     212124 CTGGGCTGTCAGAAATTGGTGCTGCAAGC-----------------TTG- 212155
                                          vi    i   iv  -----------------   -
C rnd-1_family-        436 CTGGGCTGTCAGAAAACGGTGTTGCGCGCGGCGGCCTCGCGCGATATTGC 387

  scaffold214|s     212156 ---------GTGGCCTCCCGT---------GAGAGTATTGGAGTCACAGC 212187
                           --------- i         i---------  v   ii  v    i  i 
C rnd-1_family-        386 TGCGGCGCGGCGGCCTCCCGCCGCGCCCGCGATAGTGCTGCAGTCGCAAC 337

  scaffold214|s     212188 ACCCCTGGGTGACAGTGCTATGGCTGCGGCAGCCTCCCAAGATGGCACCA 212237
                           i    ii             i                  i     ii ii
C rnd-1_family-        336 GCCCCCAGGTGACAGTGCTACGGCTGCGGCAGCCTCCCAGGATGGTGCTG 287

  scaffold214|s     212238 TGGCTGCAGGAGCATTGCATGACAGTGCTGTGCTTGCAGCAGATGCAGGT 212287
                                    v            ivi       i       vi       i
C rnd-1_family-        286 TGGCTGCAGCAGCATTGCATGATCATGCTGTGTTTGCAGCTAATGCAGGC 237

  scaffold214|s     212288 ACCCCTGAAACAAGGGCAGCTGCTGATAGATTGCGGCCATCAACAGCTGT 212337
                           i      i                      i   v    v          
C rnd-1_family-        236 GCCCCTGGAACAAGGGCAGCTGCTGATAGACTGCCGCCAACAACAGCTGT 187

  scaffold214|s     212338 TGGTTGGATGACAGTTGACGACATCACACTAAAGTTTTTTCATTTAATGT 212387
                             i       i   vv  i    ii   vvv               v  -
C rnd-1_family-        186 TGATTGGATGGCAGAGGATGACACTACAGGTAAGTTTTTTCATTTATTG- 138

  scaffold214|s     212388 TTGTTAACACACAAAACACAAATAA 212412
                              i  v  ---             
C rnd-1_family-        137 TTGCTACCA---AAAACACAAATAA 116

Matrix = 20p45g.matrix
Kimura (with divCpGMod) = 14.76
Transitions / transversions = 1.80 (83/46)
Gap_init rate = 0.07 (56 / 816), avg. gap size = 1.86 (104 / 56)


514 15.74 0.00 1.12 scaffold214|size268536 212911 213000 (55524) rnd-1_family-550#Unknown 1 89 (298) m_b2315s001i69 67501

  scaffold214|s     212911 TCTTTGTAACATCCGCAAATCACTAACACTTTTATAACACAAATGTAGGT 212960
                            i      v    i      v       i                     
  rnd-1_family-          1 TTTTTGTATCATCTGCAAATAACTAACATTTTTATAACACAAATGTAGGT 50

  scaffold214|s     212961 CTAAGCAACAAAAGAAGAGCAGGGCGATGCTACAAGTCAG 213000
                            i     i    i v      v  i   v   -   ii  
  rnd-1_family-         51 CCAAGCAGCAAAGGTAGAGCATGGTGATCCTA-AAGCTAG 89

Matrix = 20p45g.matrix
Kimura (with divCpGMod) = 17.93
Transitions / transversions = 1.80 (9/5)
Gap_init rate = 0.01 (1 / 89), avg. gap size = 1.00 (1 / 1)


806 8.70 0.00 3.48 scaffold214|size268536 214253 214371 (54153) C rnd-1_family-695#Unknown (966) 115 1 m_b2316s001i0 67497

  scaffold214|s     214253 CATACAAGACACTGGATTGTGATTTCAAGAAGATGAGAAGACTCAGTACA 214302
                                         vi     v                    i       
C rnd-1_family-        115 CATACAAGACACTGCGTTGTGCTTTCAAGAAGATGAGAAGACCCAGTACA 66

  scaffold214|s     214303 GTTTGTATGTTGGGAAGGAAGGTATTATGCCTGTGGCATCTACCACATGA 214352
                                 v                       ---- v i       v    
C rnd-1_family-         65 GTTTGTTTGTTGGGAAGGAAGGTATTATGC----GTCGTCTACCAGATGA 20

  scaffold214|s     214353 TTATGTTTTCCCAATTATG 214371
                                       v v    
C rnd-1_family-         19 TTATGTTTTCCCCAGTATG 1

Matrix = 20p43g.matrix
Kimura (with divCpGMod) = 7.51
Transitions / transversions = 0.43 (3/7)
Gap_init rate = 0.03 (4 / 118), avg. gap size = 1.00 (4 / 4)


4582 24.72 6.13 2.94 scaffold214|size268536 214624 216140 (52384) C scaffold170|size558746_(dbseq-nr_246)_[277812,288266]#LTR/Gypsy (5828) 4627 3064 m_b2316s001i1 67502

  scaffold214|s     214624 TCACTGTAAGCAAAACACACTGGTAACCTCCCTGTACACTTGAGTGTACA 214673
                                 i  i     v    i           i       i         
C scaffold170|s       4627 TCACTGCAAACAAAAAACACCGGTAACCTCCCCGTACACTCGAGTGTACA 4578

  scaffold214|s     214674 GGAGGGTTACCCAAACCTCCCGAATGGTGTTTTCCAGCAACCTCCCTGTA 214723
                             ii       vi i  i  v       i i    i i       vv   
C scaffold170|s       4577 GGGAGGTTACCGGAGCCCCCGGAATGGTATCTTCCGGTAACCTCCGGGTA 4528

  scaffold214|s     214724 CACTTCTGCAACACTCTG-TACAGTAGTGTACGGGAGTGTTACCAGAGTG 214772
                                   i   v   i -  v v             v      i    v
C scaffold170|s       4527 CACTTCTGTAACCCTCCGGTAAACTAGTGTACGGGAGGGTTACCGGAGTC 4478

  scaffold214|s     214773 TATACAGGAGGGTTACCGGAAATTCCAGACCTAAAGCAGTGTTCTCAATT 214822
                             i- i     -            iv     v i  v  iv   vv v  
C scaffold170|s       4477 TAC-CGGGAGG-TTACCGGAAATTTGAGACCAAGAGGAGCTTTCAGATTT 4430

  scaffold214|s     214823 ATTTCTACTTACATTAGGAATTGGTACTTTTCTCCAGGAAAAAGGACTTC 214872
                                   v   iv                 i v        vi      
C scaffold170|s       4429 ATTTCTACGTACGATAGGAATTGGTACTTTTTTACAGGAAAACAGACTTC 4380

  scaffold214|s     214873 TCAGTAAGTTATAGAATTGCTATCAATCTAAGTAGTGGCTATAACTGCAC 214922
                                    iv      iiv           v                 i
C scaffold170|s       4379 TCAGTAAGTCTTAGAATCAATATCAATCTAATTAGTGGCTATAACTGCAT 4330

  scaffold214|s     214923 TACTTACTGGCTAAAACAATGTTAACCAGAGGCATACTGGAAGTGTATGG 214972
                                 v i  i    v      v   i v       i            
C scaffold170|s       4329 TACTTAGTAGCCAAAAAAATGTTTACCGGTGGCATACCGGAAGTGTATGG 4280

  scaffold214|s     214973 ---------TTGAGGT-------------ACCGGAAGG----------GT 214990
                           ---------iv  i  -------------         ---------- i
C scaffold170|s       4279 GAGGGTAACCGGAAGTGTACGGGAGGGTAACCGGAAGGTTACGGGAAGGC 4230

  scaffold214|s     214991 TACTGGAGTGTACAGGAGTGTAATTGGAGGTGTACCAGAGGATTACCGGA 215040
                                   v    v    v  v ii    -ii    i    ii       
C scaffold170|s       4229 TACTGGAGAGTACCGGAGGGTTACCGGAG-CATACCGGAGGGCTACCGGA 4181

  scaffold214|s     215041 GTGT-ACAGGAGGGTTACCGGGTCTGGTATGTACTGTTAGACCACAGTAT 215089
                           ii  -              i  vvv v  iv       i   i   i  -
C scaffold170|s       4180 ACGTTACAGGAGGGTTACCAGGAGGGCTACCTACTGTTGGACTACAATA- 4132

  scaffold214|s     215090 ATTGTAACATTTGGTGGAGTAGGTGAAAGCTAGCTCTACTAGTATAATTA 215139
                           -------------i i     v   v  vi  v   i    i        
C scaffold170|s       4131 -------------ATAGAGTATGTGTAATTTATCTCCACTAATATAATTA 4095

  scaffold214|s     215140 CATATACAAAAT---CATACTGACTTCTAGGCCCACCCAT----TCATCC 215182
                           v i    v v  ---    i ---  vvi     i    v----  ii  
C scaffold170|s       4094 AACATACTACATTAACATATT---TTAGGGGCCCGCCCAACACATCGCCC 4048

  scaffold214|s     215183 TCCCAAAGAATG-AGCCTTAATGCCAAA----TAGTCCCAAATTTCAGCC 215227
                           v  v    i ii-  -----i       ----i  i     ii ---  i
C scaffold170|s       4047 ACCAAAAGGACACAG-----GTGCCAAAATTTCAGCCCCAAGCT---GCT 4006

  scaffold214|s     215228 CCACACTAAAGAACGCTCCTGCGGACCTT-CCA-CACCAACAGTAAGACA 215275
                           i  viv i  i   iv v   i    vv -ii -      -i   ii --
C scaffold170|s       4005 TCAAGATGAAAAACAATACTGTGGACAATATTATCACCAA-GGTAGAA-- 3959

  scaffold214|s     215276 TGCAAACTAACAACACTATTGCAAT------GTAACAGCAATAAAAGGAA 215319
                           - v   i   iv i iv    v   ------ v    ii  i  vv v  
C scaffold170|s       3958 -GGAAATTAATTATATAATTGAAATTAAGCTGAAACAATAACAATCGTAA 3910

  scaffold214|s     215320 GTTAAGTGGAATTCAAATGAGATACCATTAAAAACGTAAA-GCAGCACTT 215368
                           vv  iv v  v     - i vvi     -  i  iv  v -  vv vvi 
C scaffold170|s       3909 TGTAGTTTGACTTCAA-TAACTCACCAT-AAGAATTTACATGCCTCTGCT 3862

  scaffold214|s     215369 ACAC-TTGCAGGCAGCACAGTG----AA--CGGGAGGCTAAACTGAAGGT 215411
                           iv  -   iv    i     i ----  --   i v  i     v ivv 
C scaffold170|s       3861 GAACGTTGTTGGCAACACAGCGGTGCAAGGCGGAATGCCAAACTCAGTCT 3812

  scaffold214|s     215412 GCAGGCTGAGTTT-GGCC--TTGAAGG--TAGAAGGAAATGAAATATTAA 215456
                            ii i        -   i-- ivv v -- i vvv     i     ----
C scaffold170|s       3811 GTGGACTGAGTTTCGGCTGTTCCCATGCCTGGCCTGAAATAAAATA---- 3766

  scaffold214|s     215457 ATTGAAAATTAGCTGTA-TTAAAACAATCATAAAAAAGGTTGCGTTCATC 215505
                                       v    - i  i    vii      vii   ii   vvi
C scaffold170|s       3765 ATTGAAAATTAGATGTAGTCAAGACAAGTGTAAAAATAATTGTATTCCAT 3716

  scaffold214|s     215506 AGAACTCACACTCATATTA---TACCCGCGGCTGCCAATTGTTATTATGG 215552
                           iv       -   -     ---   i   v        v i ii  --  
C scaffold170|s       3715 GCAACTCAC-CTC-TATTAATATACTCGCCGCTGCCAAATATCGTT--GG 3670

  scaffold214|s     215553 CTAGACAGTGGTGCCAGGCGGGATGCCAACCTCAATCTGTGTGCTGAGTT 215602
                            v v  i i     v i   ii  v    v    i      v        
C scaffold170|s       3669 CAACACGGCGGTGCAAAGCGAAATCCCAAACTCAGTCTGTGGGCTGAGTT 3620

  scaffold214|s     215603 CT--GGCCGTTTGTACAGG-----TA----TTCGATTGAAAATGAG-ATG 215640
                           i --  viv i  v  v  -----  ----  ii        vi i-   
C scaffold170|s       3619 TTCGGGATTTCTGAACTGGGCCTGTAACTTTTTAATTGAAAAAAAACATG 3570

  scaffold214|s     215641 CTGTGAAAAGATT--TGTAAAACAGCTTGATTTCTTCAGAACTCACCTTC 215688
                           ivv   iv v v --v  i   v  v -  v   v v i        ii 
C scaffold170|s       3569 TGTTGAGTATAATAGGGTGAAAAAGAT-GAGTTCGTGAAAACTCACCCCC 3521

  scaffold214|s     215689 AAAATTGACACACCGCTGCCAATTGTTGTTGGCTACATGGCATTGCCAGG 215738
                                vv  vii  i            v     v   ii  iv v v   
C scaffold170|s       3520 AAAATATACCTGCCACTGCCAATTGTTCTTGGCAACACAGCGGTCCGAGG 3471

  scaffold214|s     215739 CAGGAGGGCTAACTCAGTCTGTGGGCTGAGTTTTGGCCGTTCCCCCAGTA 215788
                            i i v v                i        ii  vi  i v      
C scaffold170|s       3470 CGGAATGCCTAACTCAGTCTGTGGACTGAGTTTCAGCGATTTCGCCAGTA 3421

  scaffold214|s     215789 TGCTTGTAAATATTTAATTGAAAAAA--TTTACATATGCTGAGAATAACA 215836
                           vi i     v  v             --  v   i   i    v    i 
C scaffold170|s       3420 GACCTGTAACTAATTAATTGAAAAAAAATTAACACATGTTGAGTATAATA 3371

  scaffold214|s     215837 AT-TGAAAAAAGGGCTTGTTCATAATGACTCACCTTCAAAATTGACTCGC 215885
                           iv-       iiv v--      i vi       ii      vv  i   
C scaffold170|s       3370 GGGTGAAAAAGATGA--GTTCATGAAAACTCACCCCCAAAATATACCCGC 3323

  scaffold214|s     215886 CGCTGACAATTGTTGTTGGCTACACGGCGGTGCCAGGCAGGATGCCAAAC 215935
                                v        v     v          v v v  i i     v   
C scaffold170|s       3322 CGCTGCCAATTGTTCTTGGCAACACGGCGGTCCAATGCGGAATGCCTAAC 3273

  scaffold214|s     215936 TCAGTCTGTGGGCTGAGTTTAGGCCATTCCCCCAGGAGGCTTGTAAATAT 215985
                                      i        v   v   iiv    v  i i     v  v
C scaffold170|s       3272 TCAGTCTGTGGACTGAGTTTCGGCGATTTTGCCAGTAGACCTGTAACTAA 3223

  scaffold214|s     215986 TTAATTGA-AAAACTTGACATGTGCTGAGAATAATAAT-TGAAAAAAGGG 216033
                                   -    v  i       i    v i    i -         iv
C scaffold170|s       3222 TTAATTGAAAAAAATTAACATGTGTTGAGTACAATAGTGTGAAAAAAGAT 3173

  scaffold214|s     216034 CATGTTCATAATGACTCACCTTCAAAATTGACTCACTGCTGACAATTGCT 216083
                           v  -     i vv       ii      vv  ivi ii   v      i 
C scaffold170|s       3172 GAT-TTCATGAATACTCACCCCCAAAATATACCGGCCACTGCCAATTGTT 3124

  scaffold214|s     216084 GTTGGCTACATGGTGGTGCCAGGCAGGATGCCAAACTCA---TTTGGGCT 216130
                           v    iv      i i v v      i     v      --- v   i  
C scaffold170|s       3123 CTTGGTAACATGGCGATCCAAGGCAGAATGCCTAACTCAGTCTGTGGACT 3074

  scaffold214|s     216131 GAGTTTTGGC 216140
                                 i   
C scaffold170|s       3073 GAGTTTCGGC 3064

Matrix = 20p43g.matrix
Kimura (with divCpGMod) = 27.90
Transitions / transversions = 1.13 (193/171)
Gap_init rate = 0.05 (77 / 1516), avg. gap size = 1.81 (139 / 77)

2316 25.52 5.41 1.27 scaffold214|size268536 215510 216267 (52257) C scaffold170|size558746_(dbseq-nr_246)_[277812,288266]#LTR/Gypsy (7481) 2974 2186 m_b2316s001i2 67502

  scaffold214|s     215510 CTCACACTCATATTATACCCGCGGCTGCCAATTGTTATTATGGCTAGACA 215559
                             i  v i  i v      v  v             v  --   v v ii
C scaffold170|s       2974 CTTACCCCCACAATATACCGGCTGCTGCCAATTGTTCTT--GGCAACATG 2927

  scaffold214|s     215560 GTGGTGCCAGGCGGGATGCCAACCTCAATCTGTGT------GCTGAGTTC 215603
                            i   v v      i     v v    i       ------i       i
C scaffold170|s       2926 GCGGTCCAAGGCGGAATGCCTAACTCAGTCTGTGTCTGTGAACTGAGTTT 2877

  scaffold214|s     215604 TGGCCGTTT-----GTA------CAGGTATTCGATTGAAAA---TGAG-A 215638
                           i   vi   -----   ------i iv  v ii        ---   i- 
C scaffold170|s       2876 CGGCGATTTTGCCAGTAGACCTGTAACTAATTAATTGAAAAAAATGAACA 2827

  scaffold214|s     215639 TGCTGTGAAAAGATT--TGTAAAACAGCTTGATTTCTTCAGAACTCACCT 215686
                             ivv   iv v v --   i   v ivv   v   v v i        i
C scaffold170|s       2826 TGTGTTGAGCACAATAGTGTGAAAAAAGATGAGTTCATGAAAACTCACCC 2777

  scaffold214|s     215687 TCAAAATTGACACACCGCTGCCAATTGTTGTTGGCTACATGGCATTGCCA 215736
                           i      vv  vvi               v     v   i   iv v v 
C scaffold170|s       2776 CCAAAATATACCGGCCGCTGCCAATTGTTCTTGGCAACACGGCGGTCCAA 2727

  scaffold214|s     215737 GGCAGGAGGGCTAACTCAGTCTGTGGGCTGAGTTTTGGCCGTTCCCCCAG 215786
                           v  i i v v                i        i   vi  iiv  v 
C scaffold170|s       2726 TGCGGAATGCCTAACTCAGTCTGTGGACTGAGTTTCGGCAATTTTGCCCG 2677

  scaffold214|s     215787 TATG--CTTGTAAATATTTAATTG-AAAAAATTTACATATGCTGAGAATA 215833
                              i-- i     v          -      vvv  i i  v    v   
C scaffold170|s       2676 TATAGACCTGTAACTATTTAATTGGAAAAAAAGGACGTGTGGTGAGTATA 2627

  scaffold214|s     215834 ACAATTGAAAA----AAGGGCTTGTTCATAATGACTCACCTTCAAAATTG 215879
                           iiii vv i  ----   i i  ---i -   iv  i   ii  v   vv
C scaffold170|s       2626 GTGGTGTAGAACATGAAGAGTTT---TA-AATATCTTACCCCCACAATAT 2581

  scaffold214|s     215880 ACTCGCCGCTGACAATTGTTGTTGGCTACACGGCGGTGCCAGGCAGGATG 215929
                             iv  i    v              v   i      v v      i   
C scaffold170|s       2580 ACCGGCTGCTGCCAATTGTTGTTGGCAACATGGCGGTCCAAGGCAGAATG 2531

  scaffold214|s     215930 CCAAACTCAGTCTGTGGGCTGAGTTTAGGCCATTCCCCCAGGAGGCTTGT 215979
                             v              i        v i v   i v ii v    i  i
C scaffold170|s       2530 CCTAACTCAGTCTGTGGACTGAGTTTTGACGATTTCGCTGGTAGGCCTGC 2481

  scaffold214|s     215980 AAATATTTAATTGA--AAAACTTGACATGTGCTGAGAATAATAATTG-AA 216026
                             v           --    i   v i    v    v     -    - i
C scaffold170|s       2480 AACTATTTAATTGAAAAAAATTTGCCGTGTGGTGAGTATAAT-ATTGTAG 2432

  scaffold214|s     216027 AAAAGGGCATGTTCATAATGACTCACCTTCAAAATTGACTCACTGCTGAC 216076
                             v i i  viv  v i  v       ii      vv  ivi i    v 
C scaffold170|s       2431 AACAAGACAAAATCTTGATTACTCACCCCCAAAATATACCGGCCGCTGCC 2382

  scaffold214|s     216077 AATTGCTGTTGGCTACATGGTGGTGCCAGGCAGGATGCCAAACTCA---T 216123
                                i v     v   i  i     v    i   v vvv      --- 
C scaffold170|s       2381 AATTGTTCTTGGCAACACGGCGGTGCAAGGCGGGAGGGATAACTCAGTCT 2332

  scaffold214|s     216124 TTGGGCTGAGTTTTGGCCGTTCCCCTGATGGGATGATTGGGTATCA---A 216170
                           v   i        i          v       -i i vi       --- 
C scaffold170|s       2331 GTGGACTGAGTTTCGGCCGTTCCCATGATGGG-CGGTGAGGTATCAGTGA 2283

  scaffold214|s     216171 TGTAATTGGAAAAAAATGAA-GT-TGAAGAAATAGAAGTGAGAGTGCATC 216218
                                   i     v iiv -  -   v vi v  v        v  i- 
C scaffold170|s       2282 TGTAATTGAAAAAATACACATGTGTGATGTGAAAGCAGTGAGAGGGCG-C 2234

  scaffold214|s     216219 CCCACTGTAGTTCCCGCTGGTGCAAGCACCTGTGTTGTAGGTATGGTAC 216267
                           v ii  ii    vi v    vv        vv       -         
C scaffold170|s       2233 ACTGCTACAGTTGTCTCTGGGTCAAGCACCATTGTTGTA-GTATGGTAC 2186

Matrix = 20p43g.matrix
Kimura (with divCpGMod) = 28.27
Transitions / transversions = 0.93 (92/99)
Gap_init rate = 0.03 (25 / 757), avg. gap size = 2.04 (51 / 25)


533 19.29 4.62 7.10 scaffold214|size268536 216169 216341 (52183) rnd-5_family-1816#Unknown 181 349 (370) m_b2316s001i3 67503

  scaffold214|s     216169 AATGTAATTGGAAAAA---AATGAAGTTGAAGAAATAGAAGT-GAGAGTG 216214
                             ii     --     --- v vi   ii i ii i      -       
  rnd-5_family-        181 AACATAATT--AAAAACGCACTTGAGTCAAGGGGACAGAAGTTGAGAGTG 228

  scaffold214|s     216215 CATCCCCACTGTAGTTCCCGCTGGTGCAAGCACCTGTGTTGTAGGTATGG 216264
                             i    -- iv  i v i             vv             i  
  rnd-5_family-        229 CACCCCC--TAGAGCTGCTGCTGGTGCAAGCAGGTGTGTTGTAGGTACGG 276

  scaffold214|s     216265 TACGTTATTGTACTATACTAGGTA-TGTAAGTACAATTTTGAGATGTGTA 216313
                           -----        i    i --  -    ?i  vv     iv       i
  rnd-5_family-        277 -----TATTGTACCATACCA--TACTGTANATAATATTTTATGATGTGTG 319

  scaffold214|s     216314 AT--TTGTTG-GTTTGTATTTTTTGGCACAG 216341
                             --  v   -   i   -        i   
  rnd-5_family-        320 ATTATTCTTGTGTTCGTA-TTTTTGGCGCAG 349

Matrix = 20p43g.matrix
Kimura (with divCpGMod) = 20.55
Transitions / transversions = 2.10 (21/10)
Gap_init rate = 0.10 (17 / 172), avg. gap size = 1.18 (20 / 17)

1356 14.47 5.36 4.05 scaffold214|size268536 216263 216579 (51945) rnd-3_family-259#Unknown 175 495 (0) m_b2316s001i4 67503

  scaffold214|s     216263 GGTACGTTATTGTACTATACTA-------GGTATGTAAGTACAATTTTGA 216305
                             i v v        i      -------     i      vv    ?  
  rnd-3_family-        175 GGCAAGGTATTGTACCATACTATNATGTAGGTATATAAGTAGTATTTNGA 224

  scaffold214|s     216306 GATGTGTAATTTGTTG-GTTTGTAT-TTTTTGGCACAGGATCAAGAG-AA 216352
                            v         i-   -   ?    -        ?v  vi     v - i
  rnd-3_family-        225 GTTGTGTAATTC-TTGTGTTNGTATATTTTTGGCNAAGCGTCAAGTGTAG 273

  scaffold214|s     216353 TATATAGTAG-----TAATCATGATGTTAAAAATAATATTAGTCCCAGCC 216397
                           v         -----  i?  ----  ---i   i i  vv   i-- vi
  rnd-3_family-        274 AATATAGTAGGCCTCTAGNCA----GT---GAATGACATACGTCT--GGT 314

  scaffold214|s     216398 AGTGAAATTCTCAAAATTTGTGCTTAATTCCTATTTGGAGGGTTTTTGAA 216447
                            vv i                i                   ?    -  ?
  rnd-3_family-        315 ACGGGAATTCTCAAAATTTGTACTTAATTCCTATTTGGAGGNTTTT-GAN 363

  scaffold214|s     216448 AGAAATGGTAGATTAGGGTCCTAACCTATAGCCGGTGAATGGTG-ACTTG 216496
                              vv   i                   --   i       ii -     
  rnd-3_family-        364 AGATTTGGCAGATTAGGGTCCTAACCTA--GCCAGTGAATGACGTACTTG 411

  scaffold214|s     216497 TGGGACAGGAATTCTCAACATTTGTATTTAATTCCAATATGGTGGGCATT 216546
                                                 ii           v      v   ii  
  rnd-3_family-        412 TGGGACAGGAATTCTCAACATTCATATTTAATTCCTATATGGAGGGTGTT 461

  scaffold214|s     216547 TAAAACATGGCAGAACAT-ATATAAAACTAACAG 216579
                           i    v            -         i   i 
  rnd-3_family-        462 CAAAAAATGGCAGAACATAATATAAAACCAACGG 495

Matrix = 20p43g.matrix
Kimura (with divCpGMod) = 15.41
Transitions / transversions = 1.32 (25/19)
Gap_init rate = 0.06 (20 / 316), avg. gap size = 1.50 (30 / 20)

726 16.47 4.44 2.17 scaffold214|size268536 216476 216655 (51869) rnd-5_family-1816#Unknown 463 646 (73) m_b2316s001i5 67503

  scaffold214|s     216476 TAGCCGGTGAATGGTG-ACTTGTGGGACAGGAATTCTCAACATTTGTATT 216524
                                i       ii -                           i   i 
  rnd-5_family-        463 TAGCCAGTGAATGACGTACTTGTGGGACAGGAATTCTCAACATTCGTACT 512

  scaffold214|s     216525 TAATTCCAATATGGTGGGCATTTAAAACA-TGGCAGAACATATATAAAAC 216573
                                  v  ?   v   ii       v -  i   -   -  i ?    
  rnd-5_family-        513 TAATTCCTATNTGGAGGGTGTTTAAAAAATTGACAG-ACA-ATGTNAAAC 560

  scaffold214|s     216574 TAACAGA-TCAAAAAT-AAAAATTGGACCAATAAGCCGCCACCCA--AAA 216619
                           ?   i  -  ivv   -      v            i i    v --   
  rnd-5_family-        561 NAACGGATTCGTCAATAAAAAATAGGACCAATAAGCTGTCACCAAATAAA 610

  scaffold214|s     216620 ATTCAAAGACCAAGCCTAGATTCGCCACC--AAAACTA 216655
                             v    i  -- i  iv  v  ii    --    v  
  rnd-5_family-        611 ATACAAAAAC--AACCCCGAATCATCACCGTAAAAATA 646

Matrix = 20p43g.matrix
Kimura (with divCpGMod) = 16.47
Transitions / transversions = 1.64 (18/11)
Gap_init rate = 0.06 (10 / 179), avg. gap size = 1.20 (12 / 10)


1010 19.83 13.98 0.63 scaffold214|size268536 216584 216862 (51662) C scaffold170|size558746_(dbseq-nr_246)_[277812,288266]#LTR/Gypsy (8452) 2003 1688 m_b2316s001i6 67502

  scaffold214|s     216584 AAAATAAAAATTGGACCAATAAGCCGCCACCCAAA--AATTCAAAGACCA 216631
                                 vi   v  v    -  vv i i v     --  v   v   i  
C scaffold170|s       2003 AAAATATGAATAGGCCCAA-AACGCACTAACCAAATGAAATCATAGATCA 1955

  scaffold214|s     216632 AGCCTAGATTCGCCACCAAAACTAGACC--CAACAGGTGATCTTCC---- 216675
                              v    v i vv            i --              v ----
C scaffold170|s       1954 AGCGTAGAATTGAAACCAAAACTAGATCTGCAACAGGTGATCTTGCAGTT 1905

  scaffold214|s     216676 ----------------------------CATGAACCACCCGTACACTCCG 216697
                           ----------------------------      v  vv ivv       
C scaffold170|s       1904 TACAACTCGTGATTCGCAAATTGTGAGTCATGAAACAAACAACCACTCCG 1855

  scaffold214|s     216698 AAGAT-TTTTTTGCTTCAAAGCTTAGCGTGATAAATGTAACTGTAGCTTA 216746
                                -                    i        i v  v  ii     
C scaffold170|s       1854 AAGATATTTTTTGCTTCAAAGCTTAGTGTGATAAACGAAAATGCGGCTTA 1805

  scaffold214|s     216747 AACAATGTATAAAAAATCAGGTAAGCCCCACGTACACTCTTGAAACTTCT 216796
                            ii           i v v     v  v v               -   i
C scaffold170|s       1804 AGTAATGTATAAAAGAACCGGTAACCCACCCGTACACTCTTGAAA-TTCC 1756

  scaffold214|s     216797 AGTAACCTGCCTGTACACTTTAACGCTTTGAGAGTTTACTGGAAGGTAAC 216846
                           i       v  i       i i  ii    vi   v   v  i    v  
C scaffold170|s       1755 GGTAACCTCCCCGTACACTCTGACATTTTGCAAGTGTACGGGGAGGTTAC 1706

  scaffold214|s     216847 CG--TTTTTTTGTTTGCA 216862
                             --v     i       
C scaffold170|s       1705 CGGTGTTTTTCGTTTGCA 1688

Matrix = 20p43g.matrix
Kimura (with divCpGMod) = 20.80
Transitions / transversions = 0.77 (24/31)
Gap_init rate = 0.03 (8 / 278), avg. gap size = 5.12 (41 / 8)


1615 14.86 2.66 1.64 scaffold214|size268536 216969 217269 (51255) rnd-1_family-550#Unknown 83 386 (1) m_b2316s001i7 67504

  scaffold214|s     216969 AAGCTAGCAGCCAGAAGGGCTGTGGGTTAAATCAGCTGCC-AAAGGGTGG 217017
                                        i                 i        -         
  rnd-1_family-         83 AAGCTAGCAGCCAAAAGGGCTGTGGGTTAAACCAGCTGCCAAAAGGGTGG 132

  scaffold214|s     217018 TTGGGAGGGAGGTTCGAGCTTACACCTTAAAT---CAGTTGCTAGCTTTA 217064
                                         v                 ---i i            
  rnd-1_family-        133 TTGGGAGGGAGGTTGGAGCTTACACCTTAAATTAATAATTGCTAGCTTTA 182

  scaffold214|s     217065 GACAAGGATCTGTTTACTGTGCGAAATGTGTATAGTAGTTTTG-TTTTCA 217113
                                 iv   v     vvi  v      -----        i-     i
  rnd-1_family-        183 GACAAGACTCTCTTTACATCGCTAAATGT-----GTAGTTTTATTTTTCG 227

  scaffold214|s     217114 GACTTAGTGATATTAGGGGGCAGATACATCATTGAGAACTTTCTT-TTTT 217162
                                v   i            v  v      v           i-i   
  rnd-1_family-        228 GACTTCGTGGTATTAGGGGGCACATCCATCATAGAGAACTTTCTCGCTTT 277

  scaffold214|s     217163 GTACCCAATTTTTAAGTAAAAAGTGATTGGCTAAATTGTAGACATTACAT 217212
                                iv i  i  v     v   v   i      ii   ii vvv  i 
  rnd-1_family-        278 GTACCTCACTTCTACGTAAACAGTTATTAGCTAAACCGTAAGCCGGACGT 327

  scaffold214|s     217213 ATTTAGGAATTTGTACA--AACTTGTGGACAAAAAAGTGCGCAAATGTTG 217260
                              ?       v    i--v       v          v i         
  rnd-1_family-        328 ATTNAGGAATTGGTACGCCCACTTGTGCACAAAAAAGTTCACAAATGTTG 377

  scaffold214|s     217261 TAGATAATG 217269
                                v   
  rnd-1_family-        378 TAGATTATG 386

Matrix = 20p43g.matrix
Kimura (with divCpGMod) = 14.40
Transitions / transversions = 1.00 (22/22)
Gap_init rate = 0.03 (10 / 300), avg. gap size = 1.30 (13 / 10)


934 6.92 1.54 0.00 scaffold214|size268536 217328 217457 (51067) C rnd-1_family-156#Unknown (388) 572 441 m_b2316s001i8 67505

  scaffold214|s     217328 CACAACTCCTTTTTCTCACATTTCCCGATGTCCTACGCAAATTTCCTTGA 217377
                                          v          v                   vi  
C rnd-1_family-        572 CACAACTCCTTTTTCACACATTTCCCCATGTCCTACGCAAATTTCCGCGA 523

  scaffold214|s     217378 TTTCCGACCCAACTCT-TTTTCATACAATCTTTTCCGACGTCTGGTAGAC 217426
                                           -      i                v    v    
C rnd-1_family-        522 TTTCCGACCCAACTCTTTTTTCACACAATCTTTTCCGACGACTGGGAGAC 473

  scaffold214|s     217427 GTCCCACACAAA-TAGTAGTTGTGAGTTCACA 217457
                                       -  i          i     
C rnd-1_family-        472 GTCCCACACAAATTAATAGTTGTGAGCTCACA 441

Matrix = 20p43g.matrix
Kimura (with divCpGMod) = 6.51
Transitions / transversions = 0.80 (4/5)
Gap_init rate = 0.02 (2 / 129), avg. gap size = 1.00 (2 / 2)


5515 7.07 1.09 0.00 scaffold214|size268536 217465 218199 (50325) C rnd-1_family-166#Unknown (0) 1374 632 m_b2316s001i9 67506

  scaffold214|s     217465 TGATATACGCCTGACAATATCATAAAACGTTTTT--GATGGATTTACCTT 217512
                                      v               ?      --              
C rnd-1_family-       1374 TGATATACGCCGGACAATATCATAAAANGTTTTTATGATGGATTTACCTT 1325

  scaffold214|s     217513 TATTACAAGACGAGTGAATACATATATCTTTCGTGTTATACTGTTATTGC 217562
                                iiiv?  v     i        ? ?      ? i ii     i  
C rnd-1_family-       1324 TATTATGGTNCGCGTGAACACATATATNTNTCGTGTNACATCGTTATCGC 1275

  scaffold214|s     217563 AAAGAAGGTCTAACTTTGCTCGTAATAGTTATTTTTTTAAGATAGCGTAC 217612
                           i               i          ? ?   ?   ?            
C rnd-1_family-       1274 GAAGAAGGTCTAACTTCGCTCGTAATANTNATTNTTTNAAGATAGCGTAC 1225

  scaffold214|s     217613 CTTTCTTTTTCATCAATT-CCCCTCCTCAAATCATTACTCGGGCAAGGTC 217661
                                      i ii   -       ?      i        i       
C rnd-1_family-       1224 CTTTCTTTTTCGTTGATTTCCCCTCCNCAAATCGTTACTCGGACAAGGTC 1175

  scaffold214|s     217662 TAACAAAACTACTAGTATGTAGCTCAAAAA-TACATGTCCAAAAAATAAC 217710
                             i              i            -                   
C rnd-1_family-       1174 TAGCAAAACTACTAGTACGTAGCTCAAAAAATACATGTCCAAAAAATAAC 1125

  scaffold214|s     217711 CTTGATGCTACTTGTTTATTATTTTT--GAGACTGTCCCCCTACCAGTCC 217758
                                     i  v v          --                      
C rnd-1_family-       1124 CTTGATGCTATTTCTGTATTATTTTTCTGAGACTGTCCCCCTACCAGTCC 1075

  scaffold214|s     217759 CATGCACATGGAACACACAAGCAAAAAATACTCTACACCACCAAATGCAC 217808
                                                                            i
C rnd-1_family-       1074 CATGCACATGGAACACACAAGCAAAAAATACTCTACACCACCAAATGCAT 1025

  scaffold214|s     217809 TGTCAAATATTTCTCTAGCAACTTCCCCTCCCTCCGCCCATCTTGCAACC 217858
                           iv       v ?  vi                  v     i         
C rnd-1_family-       1024 CCTCAAATAATNCTGCAGCAACTTCCCCTCCCTCAGCCCACCTTGCAACC 975

  scaffold214|s     217859 ATCTCCCAAGGTACCTTATTCTGACATTGTTGCTCTCTCGCTGCATATCA 217908
                               i                   v   i                     
C rnd-1_family-        974 ATCTTCCAAGGTACCTTATTCTGAAATTATTGCTCTCTCGCTGCATATCA 925

  scaffold214|s     217909 TATTCCTCTTTTTTCTATTAAGATGACATTAGCTTGTGTTGTTTTCAAAC 217958
                                                                    v        
C rnd-1_family-        924 TATTCCTCTTTTTTCTATTAAGATGACATTAGCTTGTGTTGATTTCAAAC 875

  scaffold214|s     217959 ACAAGTAAATATTACATTACCACTATGAAG-AAATAATAGTTGTCAATTG 218007
                                                         -                  i
C rnd-1_family-        874 ACAAGTAAATATTACATTACCACTATGAAGAAAATAATAGTTGTCAATTA 825

  scaffold214|s     218008 CATGACAGGTTCATACATGATTTCTTAGTCAGTATATAGATCCTCAGAAT 218057
                                          ii            i v         v   vvv  
C rnd-1_family-        824 CATGACAGGTTCATATGTGATTTCTTAGTTACTATATAGATGCTCTTCAT 775

  scaffold214|s     218058 GGGAAGGCGGTGCAAA-AAGCCTCAGAAAAAACCGAAATCCACATTCACC 218106
                            v              -     i v      i    v             
C rnd-1_family-        774 GTGAAGGCGGTGCAAACAAGCCCCTGAAAAAGCCGACATCCACATTCACC 725

  scaffold214|s     218107 ACTTTCAATTCTCTACAGTACGCACCATAATCCTGATTGTATGGTTGGGG 218156
                                            i            i                   
C rnd-1_family-        724 ACTTTCAATTCTCTACAATACGCACCATAACCCTGATTGTATGGTTGGGG 675

  scaffold214|s     218157 TGTCAGATAAAGCTACATGGTCTTGATCATCTGACAATTAGCG 218199
                                          i                           
C rnd-1_family-        674 TGTCAGATAAAGCTATATGGTCTTGATCATCTGACAATTAGCG 632

Matrix = 20p43g.matrix
Kimura (with divCpGMod) = 6.62
Transitions / transversions = 1.74 (33/19)
Gap_init rate = 0.01 (6 / 734), avg. gap size = 1.33 (8 / 6)


2451 13.69 2.03 11.24 scaffold214|size268536 218200 218742 (49782) C genome_12_13052#DNA (2) 498 1 m_b2316s001i10 67507

  scaffold214|s     218200 GTTTGTATACCCCCCATCTATAAACCCCAACTCACAGTCTATAGACTCCC 218249
                                  v      -       i      v                -   
C genome_12_130        498 GTTTGTAGACCCCC-ATCTATAGACCCCACCTCACAGTCTATAGAC-CCC 451

  scaffold214|s     218250 CCAGCTAAAAATTGAATGGCGTGAAAATTCGACAATACAAAATACTTGTG 218299
                              v        vi       v       v   i  vv            
C genome_12_130        450 CCATCTAAAAATGAAATGGCGGGAAAATTAGACGATCAAAAATACTTGTG 401

  scaffold214|s     218300 ATAGTGATAGCTTTTTTAACATCATCAATTTAGATTTAAAAA-TGACATA 218348
                            i  i-----        -    i                  - i v   
C genome_12_130        400 ACAGC-----CTTTTTTA-CATCGTCAATTTAGATTTAAAAAATAAAATA 357

  scaffold214|s     218349 GATATTTACATTACTACAAAAGTCTCACAAGTCATGAATGAGCTTAGGTA 218398
                             i                     v     v       v       i  i
C genome_12_130        356 GACATTTACATTACTACAAAAGTCACACAACTCATGAAGGAGCTTAAGTG 307

  scaffold214|s     218399 ATATTGTTATTGTGTACATGATTCACACCTTTTCTAACTAATCTCA--TG 218446
                                v     v   i                           v  --  
C genome_12_130        306 ATATTTTTATTTTGTGCATGATTCACACCTTTTCTAACTAATCACATGTG 257

  scaffold214|s     218447 A-TATGGCAAGTCTAGAGGTA-TGTAGAGAAGAGTGTATTGG--TC---T 218489
                            -                   - v  i        v   v i--  --- 
C genome_12_130        256 ATTATGGCAAGTCTAGAGGTATTTTAAAGAAGAGTCTATAGACTTCCCGT 207

  scaffold214|s     218490 ATTGACCCTTAACCACAGTCCATAGACCCCCCATGACAGTCTATAGATGG 218539
                            iv  vi v i -- i    i             i            i--
C genome_12_130        206 ACGGAGTCATGA--ATAGTCTATAGACCCCCCATAACAGTCTATAGAC-- 161

  scaffold214|s     218540 TCATGGGGGTCTATAGACCCTCTGTAACTGTCTATAGACCCTCCTCGCAT 218589
                           i ---------------   i ii i  v            i ----   
C genome_12_130        160 CC---------------CCCCCCATGACAGTCTATAGACCCCC----CAT 130

  scaffold214|s     218590 GAAAGTCTACAGGCCCCCCATGACAGTATATAACACTCCTCCCCCATGTC 218639
                             v      i  i              v    i-  --------------
C genome_12_130        129 GACAGTCTATAGACCCCCCATGACAGTCTATAG-AC-------------- 95

  scaffold214|s     218640 ACTTAGATAACTGGGGGGTCTACAAAT-GTTTTTTGTAAAATACAGTAGA 218688
                           ----------                 -                      
C genome_12_130         94 ----------CTGGGGGGTCTACAAATGGTTTTTTGTAAAATACAGTAGA 55

  scaffold214|s     218689 TTTTATCAACTCTAAGGGGATCCTCAGACAGTGAGGTGGGGTCGATAGAC 218738
                           v i   vi   i       i  ivi    v             v     i
C genome_12_130         54 GTCTATAGACTTTAAGGGGGTCTATAGACTGTGAGGTGGGGTCTATAGAT 5

  scaffold214|s     218739 AGGG 218742
                           i   
C genome_12_130          4 GGGG 1

Matrix = 20p43g.matrix
Kimura (with divCpGMod) = 14.35
Transitions / transversions = 1.28 (37/29)
Gap_init rate = 0.12 (63 / 542), avg. gap size = 1.06 (67 / 63)


261 27.50 1.23 1.23 scaffold214|size268536 218693 218773 (49751) rnd-5_family-390#Unknown 5842 5922 (11794) m_b2316s001i11 67508

  scaffold214|s     218693 ATCAACTCTAAGGGGATCCTCAGACAGTGAGGTGGGGTCGATAGACAG-G 218741
                              v i i   i   i iv-     vivi  i    i  v i      - 
  rnd-5_family-       5842 ATCCATTTTAAAGGGGTTA-CAGACTAGAAGATGGGATCTACAGACAGAG 5890

  scaffold214|s     218742 GGGGTCTACAAATGGCTACTATTACATACATT 218773
                                  v    vi     i    i   ii  
  rnd-5_family-       5891 GGGGTCTTCAAAGAGCTACCATTATATATGTT 5922

Matrix = 20p43g.matrix
Kimura (with divCpGMod) = 35.85
Transitions / transversions = 2.14 (15/7)
Gap_init rate = 0.03 (2 / 80), avg. gap size = 1.00 (2 / 2)

8130 5.38 0.39 0.68 scaffold214|size268536 218763 219792 (48732) rnd-5_family-1150#Unknown 710 1736 (246) m_b2316s001i13 67508

  scaffold214|s     218763 TTACATACATTTGCAATCAAAAAATCTAAGTTGCCTCCAGAGATTACAAA 218812
                                      i                    i       i         
  rnd-5_family-        710 TTACATACATTCGCAATCAAAAAATCTAAGTTACCTCCAGGGATTACAAA 759

  scaffold214|s     218813 ATATAAACCCATTTTAATCCAATTTTTGTATGAACTACACCTCTGTAGAT 218862
                            ?         i    v?                              i 
  rnd-5_family-        760 ANATAAACCCACTTTACNCCAATTTTTGTATGAACTACACCTCTGTAGGT 809

  scaffold214|s     218863 GATATTTTATTTCATTGCTGAAACTGATCACTATGATAAGCTTCAGCCTA 218912
                                              v                              
  rnd-5_family-        810 GATATTTTATTTCATTGCTTAAACTGATCACTATGATAAGCTTCAGCCTA 859

  scaffold214|s     218913 CAAGATTGATGCCAGTGGACACCCATTTTTGTTCATGATTTGAAGAAGTT 218962
                               v           ?                 i         i     
  rnd-5_family-        860 CAAGTTTGATGCCAGTNGACACCCATTTTTGTTCGTGATTTGAAAAAGTT 909

  scaffold214|s     218963 GTAGTTGCCATTGTGTAAGTGTATGATCATGAATGAATCGTCATTATCAC 219012
                                i   i                          ?      v      
  rnd-5_family-        910 GTAGTCGCCGTTGTGTAAGTGTATGATCATGAATGANTCGTCAGTATCAC 959

  scaffold214|s     219013 TGTATGGACCTTGTGTTCTGATATGCTAGAAAATTACAGATATGTTTCTT 219062
                               i  v      v                        v  ?i      
  rnd-5_family-        960 TGTACGGCCCTTGTTTTCTGATATGCTAGAAAATTACAGCTANATTTCTT 1009

  scaffold214|s     219063 TCACTACATTGTTTAGCAGCAAATAGTGCTAACAAGCTCTAGTTTATGGA 219112
                              i        i                                v    
  rnd-5_family-       1010 TCATTACATTGTCTAGCAGCAAATAGTGCTAACAAGCTCTAGTTTCTGGA 1059

  scaffold214|s     219113 ACTATATTGCAGTGTCTTATCCACTGATACCTGTCACCTATAATGTACAT 219162
                                                                             
  rnd-5_family-       1060 ACTATATTGCAGTGTCTTATCCACTGATACCTGTCACCTATAATGTACAT 1109

  scaffold214|s     219163 TAGGTACACATTTTCACAGTATGATTTATGATATATTTAGAGGCAGAATG 219212
                                      v       -------          v          v  
  rnd-5_family-       1110 TAGGTACACATATTCACAG-------TATGATATATGTAGAGGCAGACTG 1152

  scaffold214|s     219213 AAATAACTTGCTCCGTTTTGTTGCAGTAGAATCATACTGTATTCTACATA 219262
                                                                          i  
  rnd-5_family-       1153 AAATAACTTGCTCCGTTTTGTTGCAGTAGAATCATACTGTATTCTACGTA 1202

  scaffold214|s     219263 AAGAGAAAGTACTTCACACTTTTGAAAATAGTTGGGATATGAATTCATAA 219312
                                            ?                            i   
  rnd-5_family-       1203 AAGAGAAAGTACTTCACNCTTTTGAAAATAGTTGGGATATGAATTCGTAA 1252

  scaffold214|s     219313 CTTCAACAGCCAAAAAGTTGCTCCCTATTTCTAGTTATGTCAGGGGTCCA 219362
                                                                            v
  rnd-5_family-       1253 CTTCAACAGCCAAAAAGTTGCTCCCTATTTCTAGTTATGTCAGGGGTCCT 1302

  scaffold214|s     219363 ATCGCTGTCATAGCGACAAGATTCTCTGTCTAAAAGGACTTCGTAGAACT 219412
                           i                                                 
  rnd-5_family-       1303 GTCGCTGTCATAGCGACAAGATTCTCTGTCTAAAAGGACTTCGTAGAACT 1352

  scaffold214|s     219413 CATCTGCGTGTTATGTTGGTGTTTTTTTGTGTCCAATGCTTTAATCTCAT 219462
                            i   vi    ?         v               v            
  rnd-5_family-       1353 CGTCTTTGTGTNATGTTGGTGGTTTTTTGTGTCCAATCCTTTAATCTCAT 1402

  scaffold214|s     219463 ATATGTTTCAGCCTCTATGTCTGCTGCATGTGGCCACATTTACATGAAAA 219512
                           v    i                     v           v    i  v  
  rnd-5_family-       1403 CTATGCTTCAGCCTCTATGTCTGCTGCCTGTGGCCACATATACACGACAA 1452

  scaffold214|s     219513 AAA-ATCTTTCTTGTAGTTGCCATTGTGTAGAAGTATGTCATAGTGGCAA 219561
                              -        i                                 i   
  rnd-5_family-       1453 AAATATCTTTCTCGTAGTTGCCATTGTGTAGAAGTATGTCATAGTGACAA 1502

  scaffold214|s     219562 CAATCTCTGCATCTATAAGAACTGCAAAAAACCCTGTGTGTTGTGTAGAT 219611
                                        ii                ?   v              
  rnd-5_family-       1503 CAATCTCTGCATCCGTAAGAACTGCAAAAAANCCTTTGTGTTGTGTAGAT 1552

  scaffold214|s     219612 GAGGCTGGTGGTATAGTATATTAGTTAGATGGGAACTATGATGTTCATTG 219661
                                                                       v     
  rnd-5_family-       1553 GAGGCTGGTGGTATAGTATATTAGTTAGATGGGAACTATGATGTGCATTG 1602

  scaffold214|s     219662 AACTGTGGCATCATACCATTGTCGATTGGCAAAACACTAGATACGGTAAA 219711
                                                 i     v               v     
  rnd-5_family-       1603 AACTGTGGCATCATACCATTGTTGATTGCCAAAACACTAGATACTGTAAA 1652

  scaffold214|s     219712 AT-TACATCAAAAAGAGAAA--AAAGTTAGACAGTCCTGGCTTGTTGGAT 219758
                             -                 --      i         v           
  rnd-5_family-       1653 ATGTACATCAAAAAGAGAAAACAAAGTTGGACAGTCCTTGCTTGTTGGAT 1702

  scaffold214|s     219759 TCATTTTATATTTTATGCTGGATGGTATTTATGA 219792
                               v        i     vv          i  
  rnd-5_family-       1703 TCATGTTATATTTCATGCTCTATGGTATTTACGA 1736

Matrix = 20p43g.matrix
Kimura (with divCpGMod) = 4.48
Transitions / transversions = 1.04 (28/27)
Gap_init rate = 0.01 (10 / 1029), avg. gap size = 1.10 (11 / 10)


345 12.07 0.00 1.72 scaffold214|size268536 218704 218762 (49762) genome_7_1761#DNA 594 651 (3) m_b2316s001i12 67509

  scaffold214|s     218704 GGGGATCCTCAGACAGTGAGGTGGGGTCGATAGACAGGGGGGTCTACAAA 218753
                               i  ivi    v             v      -              
  genome_7_1761        594 GGGGGTCTATAGACTGTGAGGTGGGGTCTATAGAC-GGGGGGTCTACAAA 642

  scaffold214|s     218754 TGGCTACTA 218762
                           i        
  genome_7_1761        643 CGGCTACTA 651

Matrix = 20p43g.matrix
Kimura (with divCpGMod) = 11.37
Transitions / transversions = 1.33 (4/3)
Gap_init rate = 0.02 (1 / 58), avg. gap size = 1.00 (1 / 1)


261 27.50 1.23 1.23 scaffold214|size268536 218693 218773 (49751) rnd-5_family-390#Unknown 5842 5922 (11794) m_b2316s001i11 67508

  scaffold214|s     218693 ATCAACTCTAAGGGGATCCTCAGACAGTGAGGTGGGGTCGATAGACAG-G 218741
                              v i i   i   i iv-     vivi  i    i  v i      - 
  rnd-5_family-       5842 ATCCATTTTAAAGGGGTTA-CAGACTAGAAGATGGGATCTACAGACAGAG 5890

  scaffold214|s     218742 GGGGTCTACAAATGGCTACTATTACATACATT 218773
                                  v    vi     i    i   ii  
  rnd-5_family-       5891 GGGGTCTTCAAAGAGCTACCATTATATATGTT 5922

Matrix = 20p43g.matrix
Kimura (with divCpGMod) = 35.85
Transitions / transversions = 2.14 (15/7)
Gap_init rate = 0.03 (2 / 80), avg. gap size = 1.00 (2 / 2)

8130 5.38 0.39 0.68 scaffold214|size268536 218763 219792 (48732) rnd-5_family-1150#Unknown 710 1736 (246) m_b2316s001i13 67508

  scaffold214|s     218763 TTACATACATTTGCAATCAAAAAATCTAAGTTGCCTCCAGAGATTACAAA 218812
                                      i                    i       i         
  rnd-5_family-        710 TTACATACATTCGCAATCAAAAAATCTAAGTTACCTCCAGGGATTACAAA 759

  scaffold214|s     218813 ATATAAACCCATTTTAATCCAATTTTTGTATGAACTACACCTCTGTAGAT 218862
                            ?         i    v?                              i 
  rnd-5_family-        760 ANATAAACCCACTTTACNCCAATTTTTGTATGAACTACACCTCTGTAGGT 809

  scaffold214|s     218863 GATATTTTATTTCATTGCTGAAACTGATCACTATGATAAGCTTCAGCCTA 218912
                                              v                              
  rnd-5_family-        810 GATATTTTATTTCATTGCTTAAACTGATCACTATGATAAGCTTCAGCCTA 859

  scaffold214|s     218913 CAAGATTGATGCCAGTGGACACCCATTTTTGTTCATGATTTGAAGAAGTT 218962
                               v           ?                 i         i     
  rnd-5_family-        860 CAAGTTTGATGCCAGTNGACACCCATTTTTGTTCGTGATTTGAAAAAGTT 909

  scaffold214|s     218963 GTAGTTGCCATTGTGTAAGTGTATGATCATGAATGAATCGTCATTATCAC 219012
                                i   i                          ?      v      
  rnd-5_family-        910 GTAGTCGCCGTTGTGTAAGTGTATGATCATGAATGANTCGTCAGTATCAC 959

  scaffold214|s     219013 TGTATGGACCTTGTGTTCTGATATGCTAGAAAATTACAGATATGTTTCTT 219062
                               i  v      v                        v  ?i      
  rnd-5_family-        960 TGTACGGCCCTTGTTTTCTGATATGCTAGAAAATTACAGCTANATTTCTT 1009

  scaffold214|s     219063 TCACTACATTGTTTAGCAGCAAATAGTGCTAACAAGCTCTAGTTTATGGA 219112
                              i        i                                v    
  rnd-5_family-       1010 TCATTACATTGTCTAGCAGCAAATAGTGCTAACAAGCTCTAGTTTCTGGA 1059

  scaffold214|s     219113 ACTATATTGCAGTGTCTTATCCACTGATACCTGTCACCTATAATGTACAT 219162
                                                                             
  rnd-5_family-       1060 ACTATATTGCAGTGTCTTATCCACTGATACCTGTCACCTATAATGTACAT 1109

  scaffold214|s     219163 TAGGTACACATTTTCACAGTATGATTTATGATATATTTAGAGGCAGAATG 219212
                                      v       -------          v          v  
  rnd-5_family-       1110 TAGGTACACATATTCACAG-------TATGATATATGTAGAGGCAGACTG 1152

  scaffold214|s     219213 AAATAACTTGCTCCGTTTTGTTGCAGTAGAATCATACTGTATTCTACATA 219262
                                                                          i  
  rnd-5_family-       1153 AAATAACTTGCTCCGTTTTGTTGCAGTAGAATCATACTGTATTCTACGTA 1202

  scaffold214|s     219263 AAGAGAAAGTACTTCACACTTTTGAAAATAGTTGGGATATGAATTCATAA 219312
                                            ?                            i   
  rnd-5_family-       1203 AAGAGAAAGTACTTCACNCTTTTGAAAATAGTTGGGATATGAATTCGTAA 1252

  scaffold214|s     219313 CTTCAACAGCCAAAAAGTTGCTCCCTATTTCTAGTTATGTCAGGGGTCCA 219362
                                                                            v
  rnd-5_family-       1253 CTTCAACAGCCAAAAAGTTGCTCCCTATTTCTAGTTATGTCAGGGGTCCT 1302

  scaffold214|s     219363 ATCGCTGTCATAGCGACAAGATTCTCTGTCTAAAAGGACTTCGTAGAACT 219412
                           i                                                 
  rnd-5_family-       1303 GTCGCTGTCATAGCGACAAGATTCTCTGTCTAAAAGGACTTCGTAGAACT 1352

  scaffold214|s     219413 CATCTGCGTGTTATGTTGGTGTTTTTTTGTGTCCAATGCTTTAATCTCAT 219462
                            i   vi    ?         v               v            
  rnd-5_family-       1353 CGTCTTTGTGTNATGTTGGTGGTTTTTTGTGTCCAATCCTTTAATCTCAT 1402

  scaffold214|s     219463 ATATGTTTCAGCCTCTATGTCTGCTGCATGTGGCCACATTTACATGAAAA 219512
                           v    i                     v           v    i  v  
  rnd-5_family-       1403 CTATGCTTCAGCCTCTATGTCTGCTGCCTGTGGCCACATATACACGACAA 1452

  scaffold214|s     219513 AAA-ATCTTTCTTGTAGTTGCCATTGTGTAGAAGTATGTCATAGTGGCAA 219561
                              -        i                                 i   
  rnd-5_family-       1453 AAATATCTTTCTCGTAGTTGCCATTGTGTAGAAGTATGTCATAGTGACAA 1502

  scaffold214|s     219562 CAATCTCTGCATCTATAAGAACTGCAAAAAACCCTGTGTGTTGTGTAGAT 219611
                                        ii                ?   v              
  rnd-5_family-       1503 CAATCTCTGCATCCGTAAGAACTGCAAAAAANCCTTTGTGTTGTGTAGAT 1552

  scaffold214|s     219612 GAGGCTGGTGGTATAGTATATTAGTTAGATGGGAACTATGATGTTCATTG 219661
                                                                       v     
  rnd-5_family-       1553 GAGGCTGGTGGTATAGTATATTAGTTAGATGGGAACTATGATGTGCATTG 1602

  scaffold214|s     219662 AACTGTGGCATCATACCATTGTCGATTGGCAAAACACTAGATACGGTAAA 219711
                                                 i     v               v     
  rnd-5_family-       1603 AACTGTGGCATCATACCATTGTTGATTGCCAAAACACTAGATACTGTAAA 1652

  scaffold214|s     219712 AT-TACATCAAAAAGAGAAA--AAAGTTAGACAGTCCTGGCTTGTTGGAT 219758
                             -                 --      i         v           
  rnd-5_family-       1653 ATGTACATCAAAAAGAGAAAACAAAGTTGGACAGTCCTTGCTTGTTGGAT 1702

  scaffold214|s     219759 TCATTTTATATTTTATGCTGGATGGTATTTATGA 219792
                               v        i     vv          i  
  rnd-5_family-       1703 TCATGTTATATTTCATGCTCTATGGTATTTACGA 1736

Matrix = 20p43g.matrix
Kimura (with divCpGMod) = 4.48
Transitions / transversions = 1.04 (28/27)
Gap_init rate = 0.01 (10 / 1029), avg. gap size = 1.10 (11 / 10)


850 10.75 0.00 0.83 scaffold214|size268536 219791 219912 (48612) C genome_3_19411#DNA (2) 390 270 m_b2316s001i14 67510

  scaffold214|s     219791 GATGGCTAAAAACAATAGGAGCACTCCTGCTCTGTCTTTTGTCCGTGTGA 219840
                             i       v    v                       i          
C genome_3_1941        390 GACGGCTAAATACAAAAGGAGCACTCCTGCTCTGTCTTTCGTCCGTGTGA 341

  scaffold214|s     219841 CGGACAAAAATGACGTCACAGCTGGAGTAAACACATTTTTACAACCTTAC 219890
                                i               i         - v  v             
C genome_3_1941        340 CGGACGAAAATGACGTCACAGTTGGAGTAAA-AAATATTTACAACCTTAC 292

  scaffold214|s     219891 ATCAATCACAAGATCGCTTTCC 219912
                              i   iv      vi     
C genome_3_1941        291 ATCGATCGAAAGATCTTTTTCC 270

Matrix = 20p43g.matrix
Kimura (with divCpGMod) = 7.38
Transitions / transversions = 1.17 (7/6)
Gap_init rate = 0.01 (1 / 121), avg. gap size = 1.00 (1 / 1)


2135 6.29 0.00 0.37 scaffold214|size268536 219915 220185 (48339) genome_3_19411#DNA 1 270 (122) m_b2316s001i15 67511

  scaffold214|s     219915 AAGACAGCTATATACAATAGGAGCACTATGTATCCTAGAGGTATCATGAT 219964
                                i                                            
  genome_3_1941          1 AAGACGGCTATATACAATAGGAGCACTATGTATCCTAGAGGTATCATGAT 50

  scaffold214|s     219965 ACCCAGCCGGCCAGACAGTGGACTCCAAAGAACTGATTTCGAGTAAATTA 220014
                                                 i      i  v                 
  genome_3_1941         51 ACCCAGCCGGCCAGACAGTGGATTCCAAAAAAATGATTTCGAGTAAATTA 100

  scaffold214|s     220015 AAAAAAAGAATTTTGGAGCAAACGAAGTAACTCTATTGTAGTACTGTAGA 220064
                              -                                              
  genome_3_1941        101 AAA-AAAGAATTTTGGAGCAAACGAAGTAACTCTATTGTAGTACTGTAGA 149

  scaffold214|s     220065 AACATACCAATTTTCTACAAGAATGAATCAATCGGATTGTTCAGATCTGC 220114
                                                       vi       i    v       
  genome_3_1941        150 AACATACCAATTTTCTACAAGAATGAATGGATCGGATCGTTCCGATCTGC 199

  scaffold214|s     220115 TGCATTCAACTGACAATAATTGGAGAAAGACTGTTCGAACAAACAAAATA 220164
                             i                i v v            i  ii         
  genome_3_1941        200 TGTATTCAACTGACAATAACTCGTGAAAGACTGTTCAAATGAACAAAATA 249

  scaffold214|s     220165 AGAACACCATTCGAAAGCTTG 220185
                                   i          i 
  genome_3_1941        250 AGAACACCGTTCGAAAGCTCG 270

Matrix = 20p43g.matrix
Kimura (with divCpGMod) = 5.15
Transitions / transversions = 2.40 (12/5)
Gap_init rate = 0.00 (1 / 270), avg. gap size = 1.00 (1 / 1)


371 6.38 0.00 0.00 scaffold214|size268536 220184 220230 (48294) rnd-1_family-140#Unknown 1231 1277 (0) m_b2316s001i16 67512

  scaffold214|s     220184 TGACCACACTAAAATTACGGGATTTTTTATGATATTGAAGGTTGTTG 220230
                                i i              ?                  i     
  rnd-1_family-       1231 TGACCGCGCTAAAATTACGGGANTTTTTATGATATTGAAGGCTGTTG 1277

Matrix = 20p43g.matrix
Kimura (with divCpGMod) = 2.68
Transitions / transversions = 1.00 (3/0)
Gap_init rate = 0.00 (0 / 46), avg. gap size = 0.0 (0 / 0)


254 17.02 0.00 0.00 scaffold214|size268536 220250 220296 (48228) C rnd-1_family-156#Unknown (570) 390 344 m_b2316s001i17 67513

  scaffold214|s     220250 TGCACAAATACACGCTCTCACAAGTTAAATACATATCCGGTCCCCAC 220296
                                 v  i iv  v       v            i    i     
C rnd-1_family-        390 TGCACACATGCGGGCGCTCACAATTTAAATACATATTCGGTTCCCAC 344

Matrix = 20p43g.matrix
Kimura (with divCpGMod) = 16.90
Transitions / transversions = 1.00 (4/4)
Gap_init rate = 0.00 (0 / 46), avg. gap size = 0.0 (0 / 0)


8609 7.32 0.97 0.44 scaffold214|size268536 220312 221449 (47075) C rnd-1_family-672#Unknown (755) 1144 1 m_b2316s001i18 67514

  scaffold214|s     220312 GGCAGTGTCATCTTTAAACTGATATGTGAAGTTCGTCATCTTTCTGAAC- 220360
                                i                  -                        -
C rnd-1_family-       1144 GGCAGCGTCATCTTTAAACTGATA-GTGAAGTTCGTCATCTTTCTGAACT 1096

  scaffold214|s     220361 -------ATTATACTCTATATTCTTTATAACATAATCAATGGGGGATAGG 220403
                           -------    vv ?              ?    ?  i            
C rnd-1_family-       1095 ACTCAACATTAATCNCTATATTCTTTATANCATANTCGATGGGGGATAGG 1046

  scaffold214|s     220404 TGACCCATGTCACCTCAAGTCCTCATCAGAAACCA-TGCACTTACTTCTC 220452
                                 v                   i        -              
C rnd-1_family-       1045 TGACCCTTGTCACCTCAAGTCCTCATTAGAAACCAGTGCACTTACTTCTC 996

  scaffold214|s     220453 ATGGTC-ACAATACCCCATGGGGATGTCATGCCCATCAAGATTAGCTTAC 220501
                           i     - i ? v    ?                         i     i
C rnd-1_family-        995 GTGGTCCATANTTCCCCNTGGGGATGTCATGCCCATCAAGATTGGCTTAT 946

  scaffold214|s     220502 GTATCCAGGGTGGTATCTGTCTTGGGTGGTGCGCCAATAGGGAGGATATC 220551
                                            v                               i
C rnd-1_family-        945 GTATCCAGGGTGGTATCAGTCTTGGGTGGTGCGCCAATAGGGAGGATATT 896

  scaffold214|s     220552 TGTCTCCAGGGACACTGGGTCCCCCAGTTACCAGACCGCCATCTGCACAA 220601
                                        i               i          i     i   
C rnd-1_family-        895 TGTCTCCAGGGACGCTGGGTCCCCCAGTTGCCAGACCGCCGTCTGCGCAA 846

  scaffold214|s     220602 GTACTCCCGTGAGGGTCCAACTTTGATCCACTCCTTCAACTCTAAGCAAG 220651
                           v          v         v i                v         
C rnd-1_family-        845 CTACTCCCGTGCGGGTCCAACGTCGATCCACTCCTTCAACGCTAAGCAAG 796

  scaffold214|s     220652 TCGTTGGTCCTAAGAGAAATGAGATGGAATAAACCCCGGGTCGGGTAGGT 220701
                                                     v         -         i   
C rnd-1_family-        795 TCGTTGGTCCTAAGAGAAATGAGATGCAATAAACCC-GGGTCGGGTGGGT 747

  scaffold214|s     220702 GGGAACAAAAAAGTCATGGGGTTGCTTGCCTCAAAGGGGTGATCGGCCCC 220751
                                           i  v  v         i vi              
C rnd-1_family-        746 GGGAACAAAAAAGTCACGGTGTAGCTTGCCTCGACAGGGTGATCGGCCCC 697

  scaffold214|s     220752 CTCTCTGCCAAGCACCATGACCAAATCGCTGCCCTACTCTTTTTTTGTCA 220801
                                           i                 v          i    
C rnd-1_family-        696 CTCTCTGCCAAGCACCGTGACCAAATCGCTGCCCAACTCTTTTTTCGTCA 647

  scaffold214|s     220802 ATACTTCGTTCTGGGGAGAAGTGAGCTTCTTCAGAGCTGCGATCCCAAGC 220851
                                      i     i        i v     v          -    
C rnd-1_family-        646 ATACTTCGTTCCGGGGAAAAGTGAGCCTATTCAGTGCTGCGATCC-AAGC 598

  scaffold214|s     220852 AGAGGTTGGTGGGAGGTCGGTATCCTGGCTGGTGGCATGCGTGGCTCGCT 220901
                              v     i      ?i    i i       ?   ?? i          
C rnd-1_family-        597 AGATGTTGGCGGGAGGNTGGTACCTTGGCTGGNGGCNNGTGTGGCTCGCT 548

  scaffold214|s     220902 AGCCTGTAGCATAGCCTCCAAAGTCAATACAAGACCGTGAATCCAAGACC 220951
                               i?    ?     v        v   -      vi i     ?    
C rnd-1_family-        547 AGCCCNTAGCNTAGCCGCCAAAGTCTATA-AAGACCCCGGATCCANGACC 499

  scaffold214|s     220952 CACTCCCTCCACTCCTTCTCTGCTTTTTTCTTTTCACGAAAAGATCTTAG 221001
                                      v  i            i-                     
C rnd-1_family-        498 CACTCCCTCCAGTCTTTCTCTGCTTTTC-CTTTTCACGAAAAGATCTTAG 450

  scaffold214|s     221002 CATGTCTTATTCCCTCTTTCCTTCTCTGTTCACTTGTACTACCTCCTT-G 221050
                            v       ?v               i                     - 
C rnd-1_family-        449 CTTGTCTTANGCCCTCTTTCCTTCTCCGTTCACTTGTACTACCTCCTTTG 400

  scaffold214|s     221051 CTGGTTGGCTCGATTTGGCAGTGTCATCTTTAAACTGATAGTGAAGTTCG 221100
                             ?                                      i        
C rnd-1_family-        399 CTNGTTGGCTCGATTTGGCAGTGTCATCTTTAAACTGATAGCGAAGTTCG 350

  scaffold214|s     221101 TCATCTTTTTGAACTACTCAACATTATACTCTATATTCTTTATAAAATAA 221150
                                   i    v                               v    
C rnd-1_family-        349 TCATCTTTCTGAAATACTCAACATTATACTCTATATTCTTTATAACATAA 300

  scaffold214|s     221151 TCGATGGGGGATAGGTGACCCATGTCACCTCAAGTCCTCATCAGAAACCA 221200
                                   v  v         v                v           
C rnd-1_family-        299 TCGATGGGCGAAAGGTGACCCTTGTCACCTCAAGTCCTGATCAGAAACCA 250

  scaffold214|s     221201 TGCACTTACTTCTCGTGGTCACAATACCCCATGGGGATGTCATGCCCATC 221250
                           i       i           vv        i                   
C rnd-1_family-        249 CGCACTTATTTCTCGTGGTCCAAATACCCCGTGGGGATGTCATGCCCATC 200

  scaffold214|s     221251 AAGATTAGCTTACATATCCAGGGTGGTATCTGTCTTGGGTGGTGCGCCAA 221300
                                        i                      i             
C rnd-1_family-        199 AAGATTAGCTTACGTATCCAGGGTGGTATCTGTCTTAGGTGGTGCGCCAA 150

  scaffold214|s     221301 TATGGAGGATATTTGTCTCCAGGGACACTGGGTCCCCCAGTTACCAAACC 221350
                             v                                           i   
C rnd-1_family-        149 TAGGGAGGATATTTGTCTCCAGGGACACTGGGTCCCCCAGTTACCAGACC 100

  scaffold214|s     221351 GCCATCTGCGCAAGTACTCTGGTGCGGGTCCAACGTTGATCCACTCCTTC 221400
                           v       v    v     iv           v i i             
C rnd-1_family-         99 TCCATCTGGGCAACTACTCCCGTGCGGGTCCATCATCGATCCACTCCTTC 50

  scaffold214|s     221401 AACTCTAAGCAAGTCGTTGGTCCTAAGAGAAATGAGATGCAATAAACCC 221449
                             iv                                             
C rnd-1_family-         49 AATGCTAAGCAAGTCGTTGGTCCTAAGAGAAATGAGATGCAATAAACCC 1

Matrix = 20p43g.matrix
Kimura (with divCpGMod) = 6.05
Transitions / transversions = 1.18 (45/38)
Gap_init rate = 0.01 (10 / 1137), avg. gap size = 1.60 (16 / 10)


4535 11.07 0.61 0.30 scaffold214|size268536 221242 221902 (46622) rnd-1_family-876#Unknown 1 663 (0) m_b2316s001i19 67515

  scaffold214|s     221242 ATGCCCATCAAGATTAGCTTACATATCCAGGGTGGTATCTGTCTTGGGTG 221291
                                          i      i                ?          
  rnd-1_family-          1 ATGCCCATCAAGATTGGCTTACGTATCCAGGGTGGTATCNGTCTTGGGTG 50

  scaffold214|s     221292 GTGCGCCAATATGGAGGATATTTGTCTCCAGGGACACTGGGTCCCCCAGT 221341
                                      v                       i              
  rnd-1_family-         51 GTGCGCCAATAGGGAGGATATTTGTCTCCAGGGACGCTGGGTCCCCCAGT 100

  scaffold214|s     221342 TACCAAACCGCCATCTGCGCAAGTACTCTGGTGCGGGTCCAACGTTGATC 221391
                            i   i   ?  i         v     iv               i    
  rnd-1_family-        101 TGCCAGACCNCCGTCTGCGCAACTACTCCCGTGCGGGTCCAACGTCGATC 150

  scaffold214|s     221392 CACTCCTTCAACTCTAAGCAAGTCGTTGGTCCTAAGAGAAATGAGATGCA 221441
                                       v                                     
  rnd-1_family-        151 CACTCCTTCAACGCTAAGCAAGTCGTTGGTCCTAAGAGAAATGAGATGCA 200

  scaffold214|s     221442 ATAAACCCCTTCTGAAAATGT-AACAAGAAGAGTGAGACTCATCCAGCCA 221490
                                    i  i   v    -    ?          -      ii    
  rnd-1_family-        201 ATAAACCCCCTCCGAACATGTAAACANGAAGAGTGAG-CTCATCTGGCCA 249

  scaffold214|s     221491 AGTACTGAGTTTAAAAGTACTTGGCAAAAATAAGCATTCCTGAGACCGCA 221540
                                  ?                              v i i      i
  rnd-1_family-        250 AGTACTGNGTTTAAAAGTACTTGGCAAAAATAAGCATTGCCGGGACCGCG 299

  scaffold214|s     221541 TTCTTCACCTGGGTGTACACCTGCCTCATGGGCAGACCGGGCACCTTGCC 221590
                           i                               ?  ?  ?   v ?v    
  rnd-1_family-        300 CTCTTCACCTGGGTGTACACCTGCCTCATGGGNAGNCCNGGCTCNGTGCC 349

  scaffold214|s     221591 TCTTTGTTCTTCCCGAGTGCGCCAGCGCCCCATTAGGTCAATAATAGGTT 221640
                               vv?v i    -?v       v        ?        i ii  i 
  rnd-1_family-        350 TCTTGCNGCCTCCC-NCTGCGCCACCGCCCCATNAGGTCAATGACGGGCT 398

  scaffold214|s     221641 GAGGCACTCCCAAACTGAGGG---CGGTAGTGGTCCCGCCTTGCCGCCCT 221687
                            ?         viii  iv  ---    i    i       i   ?   i
  rnd-1_family-        399 GNGGCACTCCCCGGTTGGCGGCCTCGGTGGTGGCCCCGCCTCGCCNCCCC 448

  scaffold214|s     221688 GATCTCCACAGACTAAAATCCGAGGGTTCCACCGCGACGGGGATTACCCA 221737
                                         i  i   ?v   v         i?i?    i? i v
  rnd-1_family-        449 GATCTCCACAGACTGAAGTCCNCGGGGTCCACCGCGGNANGGATCNCTCC 498

  scaffold214|s     221738 AGGAAAGTGATTCTTTACCTTTTCCAGCAGTTCCACCAACAAGGGGTCAT 221787
                           i  i     i?    ?              ?    ?     ?      i 
  rnd-1_family-        499 GGGGAAGTGGNTCTTNACCTTTTCCAGCAGNTCCANCAACANGGGGTCGT 548

  scaffold214|s     221788 AGTGACCCATCTTCCTCCGGTTGCCCTTCTCATCTGCAAACAACCATCTG 221837
                              i?    ?                     i  i       i     i 
  rnd-1_family-        549 AGTANCCCANCTTCCTCCGGTTGCCCTTCTCGTCCGCAAACAGCCATCCG 598

  scaffold214|s     221838 GTCTGGTGCTGCTCCTCAACTAAATTCCTCTGCATGACCCTCCTAAACCA 221887
                           v  i ?iv   ?           i      iv  i  i      i     
  rnd-1_family-        599 TTCCGNCCCTGNTCCTCAACTAAGTTCCTCCTCACGATCCTCCTGAACCA 648

  scaffold214|s     221888 CTTGAGTATTGGGAG 221902
                                 ?  v     
  rnd-1_family-        649 CTTGAGNATGGGGAG 663

Matrix = 20p43g.matrix
Kimura (with divCpGMod) = 9.61
Transitions / transversions = 2.32 (51/22)
Gap_init rate = 0.01 (4 / 660), avg. gap size = 1.50 (6 / 4)

3172 24.27 2.54 2.96 scaffold214|size268536 221523 222507 (46017) rnd-1_family-801#Unknown 382 1362 (33) m_b2316s001i20 67515

  scaffold214|s     221523 AGCATTCCTGAGACCGCATTCTTCACCTGGGTGTACACCTGCCTCATGGG 221572
                                 v i i  v   ii          ?                    
  rnd-1_family-        382 AGCATTGCCGGGAACGCGCTCTTCACCTGNGTGTACACCTGCCTCATGGG 431

  scaffold214|s     221573 CAGACCGGGC------ACCTTGCCT-CTTTGTTCTTCCCGAGTGCGCCAG 221615
                           ?  ?  ?   ------v     v ?- i iv    v  i-------   v
  rnd-1_family-        432 NAGNCCNGGCTGAGTCCCCTTGGCNGCCTCCTTCTGCCT-------CCAC 474

  scaffold214|s     221616 CGCCCCATTAGGTCAATAATA-GGTTGAGGCACTCCCAAACTGAGGGC-- 221662
                             ?     ?     i  i ii-  ii ?  -  i   viii  iv   --
  rnd-1_family-        475 CGNCCCATNAGGTCGATGACGTGGCCGNGG-ACCCCCCGGTTGGCGGCCT 523

  scaffold214|s     221663 -GGTAGTGGTCCCGCCTTGCCGCCCTGATCTCCACAGACTAAAATCCGAG 221711
                           -   i    i   ? i---   ?  ?           i  i  i   vv 
  rnd-1_family-        524 CGGTGGTGGCCCCNCT---CCGNCCNGATCTCCACAGGCTGAAGTCCCCG 570

  scaffold214|s     221712 GGTTCCACCGCGACGGGGATTACCCAAGGAAAGTGATTCTTTACCTTTTC 221761
                           i v  i      ----    ---  iv v vv v iiivv  i   i   
  rnd-1_family-        571 AGGTCTACCGCG----GGAT---CCGTGCATCGGGGCCGGTTGCCTCTTC 613

  scaffold214|s     221762 C-----AGCAGTTCCACCAACAAGGGGTCATAGTGACCCATCTTCCTCCG 221806
                            -----    -     v     ?      i    ??  v v         
  rnd-1_family-        614 CCAGTAAGCA-TTCCAGCAACANGGGGTCGTAGTNNCCGAACTTCCTCCG 662

  scaffold214|s     221807 GTTGCCCTTCTCATCTGCAAACAACCATCTGGTCTGGTGCTGCTCCTCAA 221856
                           ?i ?    i?  i  i  i    i     iv v  vvi i v    v vv
  rnd-1_family-        663 NCTNCCCTCNTCGTCCGCGAACAGCCATCCCGACTCTCGTTTCTCCACCT 712

  scaffold214|s     221857 CTAAATTCCTCTGCA-TGACCCTCCTAAACCACTTGAGTATTGGGAGCTC 221905
                            iivvi      v  -ii v v   ? v-      v??v i?  ?  ?i 
  rnd-1_family-        713 CCGTCCTCCTCTTCAACAAGCGTCCNAT-CCACTTCNNGACNGGNAGNCC 761

  scaffold214|s     221906 CGATCGAGTGCGGGCGGGTATAGGGATGCAATGCCACTGCAGATCGTTCT 221955
                                 v  viv i   ??  i    i   i      i    ?i  v   
  rnd-1_family-        762 CGATCGCGTCTTGACGGNNATGGGGACGCAGTGCCACCGCAGNCCGGTCT 811

  scaffold214|s     221956 CCCCTTTGAAGCGCCCGTGTAGCGTAATCATGATG-AAGG-GCTCCATGG 222003
                                     v        ?  v  i i       -i   - i?i iivv
  rnd-1_family-        812 CCCCTTTGAACCGCCCGTGNAGGGTGACCATGATGTGAGGCGTNTCGCTC 861

  scaffold214|s     222004 AGTTGATGGAATCCTCCCAAAGAGTCCGCATTCTGGTGAGAGACACAAAT 222053
                             -  i   v?  i     i iv  vv    v iv     i  ?  v i?
  rnd-1_family-        862 AG-TGGTGGTNTCTTCCCAGAACGTGAGCATGCCCGTGAGGGANACCAGN 910

  scaffold214|s     222054 GGAACCTCCTCACCCTGTAGGTTGCCACAGAAGGTCATCAAAACATACAC 222103
                             i        v  ii i   vivv i     ? i     ii  iv  i?
  rnd-1_family-        911 GGGACCTCCTCTCCTCGCAGGGCCGCGCAGAANGCCATCAGGACGAACGN 960

  scaffold214|s     222104 CATGAGTTCCTCTACC--CTT--TTCTTCTCCG-CCCGTCCAATGTGTTG 222148
                              v  ?     ? ? --   -- i ?      - i  v    ------ 
  rnd-1_family-        961 CATCAGNTCCTCNANCGTCTTCGTCCNTCTCCGTCTCGGCCAA------G 1004

  scaffold214|s     222149 TCCCAGAGGTCTTGGGCAACCTTGTCTAGTGCATGAACAATGTCCGGCGT 222198
                           ii    vv?  i v   v    i   i  v  i  i i?     ?  ?  
  rnd-1_family-       1005 CTCCAGTCNTCCTCGGCCACCTCGTCCAGGGCGTGGATNATGTCNGGNGT 1054

  scaffold214|s     222199 AAATGCCTCATCTTGGCACTGGATCTGACCCATTCGATACTTTGCCCCCA 222248
                           i  v     i i   ? i?i ?     ?     i ??vi   ?       
  rnd-1_family-       1055 GAAGGCCTCGTTTTGNCGNCGNATCTGNCCCATCCNNAGCTTNGCCCCCA 1104

  scaffold214|s     222249 ACTTGAACCGGACAAACCATTCGCCAGATGTCACACACGTAGTCGCATGT 222298
                           i         ?  i     i  v  i vi  ?ivi     i  v  i  ?
  rnd-1_family-       1105 GCTTGAACCGNACGAACCACTCTCCGGCCGTNGGGCACGTGGTGGCGTGN 1154

  scaffold214|s     222299 ACCCTCTTTTCATCCTGAGCATATAACATGTCAACATTGTAC-CTCCGTC 222347
                              i  i i  i     i  i  i ivi ?  vi i i   ?- iv  i 
  rnd-1_family-       1155 ACCTTCCTCTCGTCCTGGGCGTACAGGGTNTCCGCGTCGTANGCCGCGCC 1204

  scaffold214|s     222348 CGGCGGAGTGTGTGTGTCGGTACCATGTCGGAGTTTTTCTCATGGTATCA 222397
                            -v  vi   ?ii   ? v      ?  v  i     i     ? ii  i
  rnd-1_family-       1205 C-CCGCGGTGNACGTGNCCGTACCANGTGGGGGTTTTCCTCATNGCGTCG 1253

  scaffold214|s     222398 CACTGGAGATGATTAGCGTACTTTCCTGGCCGCAGTGAGGCGTTCAGAGT 222447
                           i    ?  i  ?i i      -v?  i  ?     v       v?  i  
  rnd-1_family-       1254 TACTGNAGGTGNCTGGCGTAC-GNCCCGGNCGCAGGGAGGCGTGNAGGGT 1302

  scaffold214|s     222448 TATGAGTGCAATGGCCATCCCTACTCTGTCTTCCACGTAAGGCCACCCTA 222497
                           ? i  ?v  i ivv    i  i              ? viv?   ?  i 
  rnd-1_family-       1303 NACGANGGCGACTCCCATTCCCACTCTGTCTTCCACNTTGTNCCANCCCA 1352

  scaffold214|s     222498 ATCGGGGTAG 222507
                            iiv   i  
  rnd-1_family-       1353 ACTTGGGCAG 1362

Matrix = 20p43g.matrix
Kimura (with divCpGMod) = 25.94
Transitions / transversions = 1.67 (145/87)
Gap_init rate = 0.04 (42 / 984), avg. gap size = 1.29 (54 / 42)

16487 22.06 0.53 0.33 scaffold214|size268536 221796 225396 (43128) rnd-1_family-482#Unknown 1 3608 (0) m_b2316s001i21 67515

  scaffold214|s     221796 ATCTTCCTCCGGTTGCCCTTCTCATCTGCAAACAACCATCTGGTCTGGTG 221845
                                                  i  ?  i  ? i     i v    vi 
  rnd-1_family-          1 ATCTTCCTCCGGTTGCCCTTCTCGTCNGCGAANAGCCATCCGTTCTGTCG 50

  scaffold214|s     221846 CTGCTCCTCAACTAAATTCCTCTGCATGACCCTCCTAAACCACTTGAGTA 221895
                           ? v   vviv   i i      iv  i  ?        v      v??v 
  rnd-1_family-         51 NTTCTCGATCACTGAGTTCCTCCTCACGANCCTCCTAATCCACTTCNNGA 100

  scaffold214|s     221896 TTGGGAGCTCCGATCGAGTGCGGGCGGGTATAGGGATGCAATGCCACTGC 221945
                           i?  ?  ?i ?    vi  vi ?  v     i    i   i      i  
  rnd-1_family-        101 CNGGNAGNCCNGATCTGGTCTGNGCCGGTATGGGGACGCAGTGCCACCGC 150

  scaffold214|s     221946 AGATCGTTCTCCCCTTTGAAGCGCCCGTGTAGCGTAATCATGATGAAGGG 221995
                             ?i  v             v        ?  v  i i       vi   
  rnd-1_family-        151 AGNCCGGTCTCCCCTTTGAACCGCCCGTGNAGGGTGACCATGATGTGGGG 200

  scaffold214|s     221996 CTCCATGGAGTTGATGGAATCCTCCCAAAGAGTCCGCATTCTGGTGAGAG 222045
                               iv       i   ??  i     i  v  ??    ? iv     i 
  rnd-1_family-        201 CTCCGGGGAGTTGGTGGNNTCTTCCCAGAGCGTNNGCATNCCCGTGAGGG 250

  scaffold214|s     222046 ACACAAATGGAACCTCCTCACCCTGTAGGTTGCCACAGAAGGTCATCAAA 222095
                            ?  v i?  i        v  ii ?   vi?  i     i       ii
  rnd-1_family-        251 ANACCAGNGGGACCTCCTCTCCTCGNAGGGCNCCGCAGAAAGTCATCAGG 300

  scaffold214|s     222096 ACATACACCATGAGTTCCTCTACCCTTTTCTTCTCCGCC--CGTCCAATG 222143
                             iv  i?   v ii     i v  v  i          --  -    i 
  rnd-1_family-        301 ACGAACGNCATCAACTCCTCCAACCGTTCCTTCTCCGCCTCCG-CCAACG 349

  scaffold214|s     222144 TGTTGTCCCAGAGGTCTTGGGCAACCTTGTCTAGTGCATGAACAATGTCC 222193
                           v   ?vv         i  ?  ?    i   i  v  i  i i?   ? ?
  rnd-1_family-        350 AGTTNGACCAGAGGTCCTGNGCNACCTCGTCCAGGGCGTGGATNATGNCN 399

  scaffold214|s     222194 GGCGTAAATGCCTCATCTTGGCACTGGATCTGACCCATTCGATACTTTGC 222243
                             ?  i iv     i i   ? iii v     ?     i ??vi   ?  
  rnd-1_family-        400 GGNGTGAGGGCCTCGTTTTGNCGTCGTATCTGNCCCATCCNNAGCTTNGC 449

  scaffold214|s     222244 CCCCAACTTGAACCGGACAAACCATTCGCCAGATGTCACACACGTAGTCG 222293
                                i         ?  i     i  v  i vi  ?ivi     i  v 
  rnd-1_family-        450 CCCCAGCTTGAACCGNACGAACCACTCTCCGGCCGTNGGGCACGTGGTGG 499

  scaffold214|s     222294 CATGTACCCTCTTTTCATCCTGAGCATATAACATGTCAACATTGTACCTC 222343
                            i  ?   i  i i  i     i  i  i ivi    vi i  i    ii
  rnd-1_family-        500 CGTGNACCTTCCTCTCGTCCTGGGCGTACAGGGTGTCCGCGTTATACCCT 549

  scaffold214|s     222344 CGTCCGGCGGAGTGTGTGTGTCGGTACCATGTCGGAGTTTTTCTCATGGT 222393
                                   v     ?ii     v      ?  v  i     i     ? i
  rnd-1_family-        550 CGTCCGGCCGAGTGNACGTGTCCGTACCANGTGGGGGTTTTCCTCATNGC 599

  scaffold214|s     222394 ATCACACTGGAGATGATTAGCGTACTTTCCTGGCCGCAGTGAGGCGTTCA 222443
                           i  ii    ?  i  ?i i      ???  i  ?     v       v? 
  rnd-1_family-        600 GTCGTACTGNAGGTGNCTGGCGTACNNNCCCGGNCGCAGGGAGGCGTGNA 649

  scaffold214|s     222444 GAGTTATGAGTGCAATGGCCATCCCTACTCTGTCTTCCACGTAAGGCCAC 222493
                            i  ? i  ?v  i ivv    i  i  i        ?  ? ?v     ?
  rnd-1_family-        650 GGGTNACGANGGCGACTCCCATTCCCACCCTGTCTTCNACNTNCGGCCAN 699

  scaffold214|s     222494 CCTAATCGGGGTAGGTAGTCTGTCAAACCAAACGTAAACTCTGTGGCCCG 222543
                             i iii    i  i i   i ?  i?i i    ii       iv ?   
  rnd-1_family-        700 CCCAGCTGGGGCAGATGGTCCGNCAGNTCGAACGCGAACTCTGCCGNCCG 749

  scaffold214|s     222544 ACAATCT-GCCACCAGCCGGTTGAGGTTCACTTTGACCATCCTGGGAGCC 222592
                           ii i  i-   i vv             vi i      i v     v   
  rnd-1_family-        750 GTAGTCCAGCCGCATGCCGGTTGAGGTTGGCCTTGACCGTGCTGGGCGCC 799

  scaffold214|s     222593 CTGCTGCCGCACA-CATCTAAATTCACTCGGCGAATTCCCAACAGGGTGT 222641
                            v  --  i  ?i- i  i ii? vi    ?  i  v v iv        
  rnd-1_family-        800 CGGC--CCACANGGCGTCCAGGNTGGCTCGNCGGATGCACGTCAGGGTGT 847

  scaffold214|s     222642 ACCCGTCTGACCCATTGGAGAGAACCGGGTCGCGTTTCTTAACGTTCCAA 222691
                            ii    i viv i i     -   v     v      vii       ?i
  rnd-1_family-        848 ATTCGTCCGCTGCGTCGGAGA-AACGGGGTCCCGTTTCGCGACGTTCCNG 896

  scaffold214|s     222692 AATCGACAGAGGTCACATTCAAAGGGAACTCCCATCAGGTGATCTCCATC 222741
                             vi i        i  i  i  ?  i  i           i  i  i  
  rnd-1_family-        897 AAGTGGCAGAGGTCGCACTCGAANGGGACCCCCATCAGGTGGTCCCCGTC 946

  scaffold214|s     222742 TCTTCCTCTTGCGTTTGCGTGGTCATCGTTGACCGGGACCTCTATCCCTT 222791
                                          i        i    iv  v     i  i       
  rnd-1_family-        947 TCTTCCTCTTGCGTTCGCGTGGTCGTCGTCTACGGGGACTTCCATCCCTT 996

  scaffold214|s     222792 CGTCCTCCTCTGGCAAGTCCTGGACAGGAAAAGGATCGTTGGGATGAGGC 222841
                                     i   i          i  i  ?  i    i   -  ?v i
  rnd-1_family-        997 CGTCCTCCTCCGGCGAGTCCTGGACGGGGAANGGGTCGTCGGG-TGNCGT 1045

  scaffold214|s     222842 AGATAGCAATTGCCGCACCATACATTCCTGCACAGGGGGAAACTCCCTCT 222891
                           ?vi  i  i?iv        ?            i                
  rnd-1_family-       1046 NCGTAACAGNCCCCGCACCANACATTCCTGCACGGGGGGAAACTCCCTCT 1095

  scaffold214|s     222892 GGGCATCAAGAAATTGGAGCAAAGTAAGCCTGCTCCATTCTTACGGACCT 222941
                             ?            v     i ii iv  ?           v    ?i 
  rnd-1_family-       1096 GGNCATCAAGAAATTCGAGCAGAACAGCCCNGCTCCATTCTTCCGGANTT 1145

  scaffold214|s     222942 TCCCACACGCCCGACACATACCCTTCCAGCTCATGAAGTTTTCTTGGGTC 222991
                                  ?i    i   i i         v     v     i        
  rnd-1_family-       1146 TCCCACANACCCGGCACGTGCCCTTCCAGGTCATGCAGTTTCCTTGGGTC 1195

  scaffold214|s     222992 ATTTTGGCTCTCCATCCATGACTTGAAACCCCGATTGAGAGTTCCTTCTA 223041
                               i v i  ? v    ?ii      i  i  i     i i   v  ii
  rnd-1_family-       1196 ATTTCGCCCCTNCCTCCANAGCTTGAAGCCTCGGTTGAGGGCTCCGTCCG 1245

  scaffold214|s     223042 TTTGAGAGACACCGTCAGTTCCCTTAACCACCCATGGACCTTGATAGCTT 223091
                             i   ? i -   ?          ?i       ?  ?  ?i i    i 
  rnd-1_family-       1246 TTCGAGNGGC-CCGNCAGTTCCCTTNGCCACCCANGGNCCNCGGTAGCCT 1294

  scaffold214|s     223092 TGGACAAACCTGAGAGGGAACACAATCATAATGATTAATGGCTCATGCAG 223141
                                i? ivi         v  i  v v  i   ? iv  i  i    v
  rnd-1_family-       1295 TGGACGNATGCGAGAGGGAAGACGATGAGAACGATNAGGGGTTCGTGCAT 1344

  scaffold214|s     223142 GTTAGAAGTCCAGAAGGCTGGATCACAGGGAACAGTAAACACAACATCAG 223191
                             ?  vi v            i        i     i     i  i  ? 
  rnd-1_family-       1345 GTNAGCGGGCCAGAAGGCTGGGTCACAGGGGACAGTGAACACGACGTCNG 1394

  scaffold214|s     223192 CATCTTTGGATAGCTGCTTGTGCCACAAATGAGTCATCAAACGGGGC--- 223238
                            i  i  ? ?i i      vi      ii  ?       i?     ?---
  rnd-1_family-       1395 CGTCCTTNGNCAACTGCTTTCGCCACAGGTGNGTCATCAGNCGGGGNACA 1444

  scaffold214|s     223239 -----GACATGGGGGAGTTGTGGATTTGTGAGGCGATCATCATTGAACAA 223283
                           -----?  i       vv  ?  i ?i iv  ?  i  v  i?i     ?
  rnd-1_family-       1445 GCAAANACGTGGGGGACGTGNGGGTNCGCCAGNCGGTCCTCGNCGAACAN 1494

  scaffold214|s     223284 TTCCAACATGGTGGGCATGGCAGCCGGGGGCAG--CCACAGAAGAGGCTG 223331
                           i    i  i   v v      i  v     vi --   ?  vvvi     
  rnd-1_family-       1495 CTCCAGCACGGTCGCCATGGCGGCGGGGGGGGGACCCANAGCCTGGGCTG 1544

  scaffold214|s     223332 ATTTATCTCGTGGAGGAGGAACCAGTCTTCAGGAGTCAGTACCTTTAGCG 223381
                             iv?vi     ?  ???            i  i ii i?ii   v  ? 
  rnd-1_family-       1545 ATCGNATTCGTGNAGNNNGAACCAGTCTTCGGGGGCTAANGTCTTGAGNG 1594

  scaffold214|s     223382 GCACCTTGCACCAGGAAGCGCTGTCCCCATGAGTCCACCAGGACTGGATC 223431
                            ii  ii        vi  v i    i vivv            i ? i 
  rnd-1_family-       1595 GTGCCCCGCACCAGGCGGCCCCGTCCTCCCTTGTCCACCAGGACCGNACC 1644

  scaffold214|s     223432 CACTGGGAGACTGCCCCGTTCATTCTGTCATCCGCCGATTGGCTGAGGGG 223481
                             i  v-    i     vii i?i v?  i  v    vi       i   
  rnd-1_family-       1645 CATTGC-AGACCGCCCCTCCCGNCCGNTCGTCGGCCGCCTGGCTGAAGGG 1693

  scaffold214|s     223482 CAAGAAACTCCATCGAGTTGTTCCTGATTTCATCATTCCTTCCAGCAGAT 223531
                             ?     iv  ?? i  i ?   i ii        ?       ?   i 
  rnd-1_family-       1694 CANGAAACCGCANNGGGTCGNTCCCGGCTTCATCATNCCTTCCANCAGGT 1743

  scaffold214|s     223532 CCCCGCGCGACAGACCGTCCATCCCTGCTACTTTCATTCGGGTGCTGGCG 223581
                               v  v     ?     v  ?  i  iv i     ?  ?  ? iv  v
  rnd-1_family-       1744 CCCCCCGGGACAGNCCGTCGATNCCCGCCTCCTTCATNCGNGTNCCCGCC 1793

  scaffold214|s     223582 ATGTGGATGATGTGAAGCAAGATGCCTGTTTGCTGTTGTAGTTGCCTCAC 223631
                            i      ? i   ?  ? v  i   v  ?i?ii    ? vi    v? v
  rnd-1_family-       1794 ACGTGGATNACGTGNAGNATGACGCCGGTNCNTCGTTGNACCTGCCGNAG 1843

  scaffold214|s     223632 CTGCAGGATAATGTCAGCCAGCTTCTCTGACTGCAAGTGTCCCTTGTAAT 223681
                            i ?     i ??  ivi?        v  v ??i    ?         v
  rnd-1_family-       1844 CCGNAGGATGANNTCGTTNAGCTTCTCGGAGTNNGAGTGNCCCTTGTAAA 1893

  scaffold214|s     223682 AGTAACCCTCAAAGGTGGAATTGTTGGTGAACACCATTACTTCCGCCTTG 223731
                             vv?     i  v i  vi    iv     v  v v?  i     v iv
  rnd-1_family-       1894 AGGTNCCCTCGAACGCGGCGTTGTCCGTGAAGACGAANACCTCCGCGTCC 1943

  scaffold214|s     223732 GCCAATCGGCTGTCCTTCTCTAATCCTTCCAACCAGGAGACAAGATTATC 223781
                            i   v  ? i         i  ii i    i  i      v  i  i  
  rnd-1_family-       1944 GTCAAGCGNCCGTCCTTCTCCAACTCCTCCAGCCGGGAGACCAGGTTGTC 1993

  scaffold214|s     223782 AGCTTCTCTATAGTTTGAGCTCTCCTCTTGATAGGTCTGGTTGTAGTTGC 223831
                           ?       ?i?    ?   v     ??i  i  ?   v  ?i     ?? 
  rnd-1_family-       1994 NGCTTCTCNGNAGTTNGAGGTCTCCNNCTGGTANGTCGGGNCGTAGTNNC 2043

  scaffold214|s     223832 CTGATTCCCAGTGGATGTGTGCTGCATCCCAAATGGACGAACCAAAGCAC 223881
                            i  i     ?v      vi?   ii     ? i  v?  ?  i  ? v 
  rnd-1_family-       2044 CCGACTCCCANAGGATGTTCNCTGTGTCCCANACGGCNGANCCGAANCCC 2093

  scaffold214|s     223882 TTCCGGCTG-TGCCCCCCATGAGATATAGTGCCAAATACAAGCGGGTTGC 223930
                               v    -i i ?     v  i  i iv   i i  ii vi    v  
  rnd-1_family-       2094 TTCCCGCTGGCGTCNCCCATCAGGTACAAGGCCGAGTATGACTGGGTGGC 2143

  scaffold214|s     223931 TTGAAAGAGGGACACTGAGGGTTCATTTCCCGTGAACAACACTCCCAGAG 223980
                           ii i ivi    -  i i      iv v    i     i vii?iv  i 
  rnd-1_family-       2144 CCGGAGCGGGGA-ACCGGGGGTTCGGTGCCCGCGAACAGCTTCNTGAGGG 2192

  scaffold214|s     223981 CTTTCACATCCTCCTTTAATCGATCCACTAGAGTAACTTGGTCTGGGGCC 224030
                            ? i?  i  v   i ?  v     v  ii i iv  ivi?  ?     i
  rnd-1_family-       2193 CNTCNACGTCGTCCCTNAAGCGATCGACCGGGGCCACCAANTCNGGGGCT 2242

  scaffold214|s     224031 ATGGAAGCTCCCACAGTGGCCTCAACGTAGACCTCTGGGTCGATGTTGAC 224080
                           vi   i     ii i        ii    vv    i i i v i  i   
  rnd-1_family-       2243 TCGGAGGCTCCTGCGGTGGCCTCGGCGTACTCCTCCGAGCCCACGTCGAC 2292

  scaffold214|s     224081 CCACTGCTCCCCTTCCCATTCCCAAATGGCGAACCAGGATTTAGGGCGCT 224130
                                                   ? i      iiii i   i  ?    
  rnd-1_family-       2293 CCACTGCTCCCCTTCCCATTCCCANACGGCGAATTGAGGTTTGGGNCGCT 2342

  scaffold214|s     224131 TCACTTTCCATCCTCTCTTGGTGCGTCCCTCCCTCCAACTGTCAATGGTC 224180
                             i       v  i    i   v  -           ? i   i     ?
  rnd-1_family-       2343 TCGCTTTCCAACCCCTCTCGGTCCG-CCCTCCCTCCANCCGTCGATGGTN 2391

  scaffold214|s     224181 AGGTTGAGCCCCTTCAAATAGGGGGGCATCCAATCGTATGTCTGGGATAC 224230
                               v?  ?     ? ii     ?iv i    v     ?   i ?  v  
  rnd-1_family-       2392 AGGTGNAGNCCCTTNAGGTAGGGNACCGTCCACTCGTANGTCCGNGAGAC 2441

  scaffold214|s     224231 ATAGATCAGGAATGCTTGTATCTGGTCCAGCCTCTTGAAGGGGATCCCCC 224280
                           i           vv ii v     v       v   v?v        i  
  rnd-1_family-       2442 GTAGATCAGGAAGCCCCGGATCTGCTCCAGCCGCTTCNTGGGGATCCTCC 2491

  scaffold214|s     224281 CGTCTCTCCTTCCCGTTATCAAACTCGAGAGCTCTTGGATCATGTCCTTA 224330
                               vvi      vvi     iiii   v     i v     v?  i vi
  rnd-1_family-       2492 CGTCGGCCCTTCCGTCTATCAGGTCCGACAGCTCCTCGATCAGNTCTTGG 2541

  scaffold214|s     224331 GTCTTGTCCCACTTTGTCTGAGACACCAGAGCAATGAGTGCATCTCGGGT 224380
                                         iv    ?       iv  v i?     i  i  v  
  rnd-1_family-       2542 GTCTTGTCCCACTTCTTCTGNGACACCAACGCCACNAGTGCGTCCCGTGT 2591

  scaffold214|s     224381 GTGAATAACGCTTCCGGCCCACCTTCCTGGTGTTTGAGATGGGGTGGTAC 224430
                              i ii     i  v     vvv?  i  v            ? v  v 
  rnd-1_family-       2592 GTGGACGACGCTCCCCGCCCAGGGNCCCGGGGTTTGAGATGGGNTCGTCC 2641

  scaffold214|s     224431 GCTTCCGAGAGGCGTCCTGGACCCCCAAATGATAACAGACCGAAAAGAAT 224480
                                 ?i           v i?    ivi  v ?  v     iv i  ?
  rnd-1_family-       2642 GCTTCCNGGAGGCGTCCTGCATNCCCAGCCGAGANCATACCGAGCAAAAN 2691

  scaffold214|s     224481 CTTCGAGACACCGCCCAACACTGCTCCTCACTAAACCCAGTAGGCCGTCC 224530
                             i  v   i v     i           i ii ?   -  i?   v?  
  rnd-1_family-       2692 CTCCGTGACGCGGCCCAGCACTGCTCCTCGCCGANCCC-GTGNGCCTNCC 2740

  scaffold214|s     224531 ATCGTCCACGTACAAAAAGATATCACTAGTGATGTGGCCATCTTTTCGGT 224580
                           i           ? vi?   ii  i  ? i?     ?  i  ? ?i   ?
  rnd-1_family-       2741 GTCGTCCACGTANACGNAGACGTCGCTNGCNATGTGNCCGTCNTNCCGGN 2790

  scaffold214|s     224581 GTTTGTATATCCACGGATATGTAGAATCATAATCCGCTTGTCTCGGTAGG 224630
                           vi   v ? i   ?  ???i  i ii  i  i  v     ? i?  v   
  rnd-1_family-       2791 CCTTGAANACCCANGGNNNCGTGGGGTCGTAGTCGGCTTGNCCNGGGAGG 2840

  scaffold214|s     224631 TTTAGGACCACTCGTTCCCACTGAAAAGGATTCAACAGGAGATCCTTGTC 224680
                             i  ?  v  ?  ?     ?  i  ?  i   ii-i  v i        
  rnd-1_family-       2841 TTCAGNACGACNCGNTCCCANTGGAANGGGTTCGG-GGGTGGTCCTTGTC 2889

  scaffold214|s     224681 TCTGTAGGCGGCCAGCTTGGCAACCACAACCATCCGGATGCTTTGATAAG 224730
                           i i   v  ?i ?v       ? i? ?v     ii     vv?i i  v 
  rnd-1_family-       2890 CCCGTACGCNACNTGCTTGGCNATNANCACCATTTGGATGGANCGGTACG 2939

  scaffold214|s     224731 GGGAGTCTCGTAGTCCCATCCGATTCCGGGTCCACCTTTCCCACTGCCGG 224780
                                  ?  i  ?     v?ii             vi      i  ivv
  rnd-1_family-       2940 GGGAGTCNCGCAGNCCCATGNAGTTCCGGGTCCACCGCTCCCACCGCTTC 2989

  scaffold214|s     224781 GTGCAGTGTGTCTCCCAGGCAGGAAATTCATCCAAGGGTTCAGGCCGATG 224830
                               iv vi         v i  i  i  v    iv  v  i  vv i  
  rnd-1_family-       2990 GTGCGCTCCGTCTCCCAGCCGGGGAACTCTTCCAGCGGGTCGGGGAGGTG 3039

  scaffold214|s     224831 ATGAGGCATGTCCTCCGGTGTT----TGATGTGCGTTATGTCCACACCTG 224876
                           i  i    v        v    ----v  i   ?  v i   ?  v  v 
  rnd-1_family-       3040 GTGGGGCAGGTCCTCCGCTGTTGTCCGGACGTGNGTGACGTCNACCCCGG 3089

  scaffold214|s     224877 AGTATGGACGCAGATGGTCCCCTAGAACAAAATTAGGGAACATCTCCCGG 224926
                               v  ?  ?  v  ?     i  i ii  i  ?i           ?v 
  rnd-1_family-       3090 AGTAGGGNCGNAGCTGNTCCCCCAGGATGAAGTTNAGGAACATCTCCNCG 3139

  scaffold214|s     224927 ATGTCCATATCCGCCTGGTAATAGCCTGGTTGCAGACTTCGAAGCACATA 224976
                            i   ?  i     i     i  ?  i  ??    i  ?  ?   i i i
  rnd-1_family-       3140 ACGTCNATGTCCGCTTGGTAGTANCCCGGNNGCAGGCTNCGNAGCGCGTG 3189

  scaffold214|s     224977 CAAGATGACGGGCAGTCCAAAGTGCGGAGTGAACAGGCACTCGTTGATTC 225026
                            vi?        ?  ?  i     ?  ? i         ?     ? ?? 
  rnd-1_family-       3190 CCGNATGACGGGNAGNCCGAAGTGNGGNGCGAACAGGCANTCGTTNANNC 3239

  scaffold214|s     225027 CCCATGCCGCCGAGTTATAAACCATTCGGACGTCTGAGTCTCCCTTGGGA 225076
                            vv ? v? i vv   i  ?     i        ? ?   i        ?
  rnd-1_family-       3240 CGGANGANGTCCCGTTGTANACCATCCGGACGTCNGNGTCCCCCTTGGGN 3289

  scaffold214|s     225077 ACGTAAAACATGTGCATGAGAGGCAACACCAGGCCTACATCGATGTACAG 225126
                                i  -      i i  v vi? v   i v  vi i         ??
  rnd-1_family-       3290 ACGTAGAA-ATGTGCGTAAGCGCTNAGACCGGCCCGGCGTCGATGTACNN 3338

  scaffold214|s     225127 CCTTTCTCTGACCTTGTACAGCTTTTGCCAGCACTTGATCCTGTCCTCTC 225176
                              i  i v       iv? ?   i                i      iv
  rnd-1_family-       3339 CCTCTCCCGGACCTTGCCNANCTTCTGCCAGCACTTGATCCCGTCCTCCG 3388

  scaffold214|s     225177 CCGTCTTTGGAGCCTGTTGGGGTTTCGTGAAGCGGGGGAACTCCTTGGTA 225226
                           v?  ii ?  i     i     i  v     i  ?    i?    i    
  rnd-1_family-       3389 GNGTTCTNGGGGCCTGCTGGGGCTTGGTGAAACGNGGGAGNTCCTCGGTA 3438

  scaffold214|s     225227 GGGTAATGAGGCTGCCCATCCCGGGCCCAGGCAATGAAAGCCGGCGGCCA 225276
                                i  i     ?              v  vii   i v  v      
  rnd-1_family-       3439 GGGTAGTGGGGCTGNCCATCCCGGGCCCACGCCGCGAAGGACGCCGGCCA 3488

  scaffold214|s     225277 TCACCAGAAGAAGGGCCTTGAGCCTTGCTTCCAGTCCCACCAGTCACTGT 225326
                           i i         ?i ? ?i     ii ii    ?        i  i   v
  rnd-1_family-       3489 CCGCCAGAAGAANAGNCNCGAGCCCCGTCTCCANTCCCACCAATCGCTGG 3538

  scaffold214|s     225327 CGGCGGCTTTTTGGACACACTCCCATGCTGGCATCCAATCCTTACTACCG 225376
                             viv  i  i ??  i       i   i  ?vi      i  v  i v?
  rnd-1_family-       3539 CGCTCGCCTTCTNNACGCACTCCCGTGCCGGNCCCCAATCTTTCCTGCAN 3588

  scaffold214|s     225377 GTAGGGTGCCCTGTGAGGAT 225396
                             i        v      i 
  rnd-1_family-       3589 GTGGGGTGCCCAGTGAGGGT 3608

Matrix = 20p43g.matrix
Kimura (with divCpGMod) = 22.27
Transitions / transversions = 1.98 (526/266)
Gap_init rate = 0.01 (20 / 3600), avg. gap size = 1.55 (31 / 20)


5448 21.84 0.42 0.17 scaffold214|size268536 224439 225626 (42898) C rnd-1_family-738#Unknown (0) 1191 1 m_b2316s001i22 67516

  scaffold214|s     224439 GAGGCGTCCTGGACCCCCAAATGATAACAGACCGAAAAGAATCTTCGAGA 224488
                                   i  v i?    ivi  v    v     iv i  ?  i  v  
C rnd-1_family-       1191 GAGGCGTCTTGCATNCCCAGCCGAGAACATACCGAGCAAAANCTCCGTGA 1142

  scaffold214|s     224489 CACCGCCCAACACTGCTCCTCACTAAACCCAGTAGGCCGTCCATCGTCCA 224538
                            i v                 iiii? ?  v  i?   v?  i       
C rnd-1_family-       1141 CGCGGCCCAACACTGCTCCTCGTCGNANCCCGTGNGCCTNCCGTCGTCCA 1092

  scaffold214|s     224539 CGTACAAAAAGATATCACTAGTGATGTGGCCATCTTTTCGGTGTTTGTAT 224588
                               ? vi?   ii  i  ? i      ?  i  i ?i   ?vi   ? ?
C rnd-1_family-       1091 CGTANACGNAGACGTCGCTNGCGATGTGNCCGTCCTNCCGGNCCTTGNAN 1042

  scaffold214|s     224589 ATCCACGGATATGTAGAATCATAATCCGCTTGTCTCGGTAGGTTTAGGAC 224638
                            i      i ?i  i ii  i  i  v     i i?  ?     i  ?  
C rnd-1_family-       1041 ACCCACGGGTNCGTGGGGTCGTAGTCGGCTTGCCCNGGNAGGTTCAGNAC 992

  scaffold214|s     224639 CACTCGTTCCCACTGAAAAGGATTCAACAGGAGATCCTTGTCTCTGTAGG 224688
                           v  ?  v     ?  i  ?  i   ii-i  v i        i ii  v 
C rnd-1_family-        991 GACNCGGTCCCANTGGAANGGGTTCGG-GGGTGGTCCTTGTCCCCATACG 943

  scaffold214|s     224689 CGGCCAGCTTGGCAACCACAACCATCCGGATGCTTTGATAAGGGGAGTCT 224738
                                        v i? ?vi     i     vv?i i  v        ?
C rnd-1_family-        942 CGGCCAGCTTGGCCATNANCGCCATCTGGATGGANCGGTACGGGGAGTCN 893

  scaffold214|s     224739 CGTAGTCCCATCCGATTCCGGGTCCACCTTTCCCACTGCCGGGTGCAGTG 224788
                             i  ?     v?ii             vi      i  ivv    i? v
C rnd-1_family-        892 CGCAGNCCCATGNAGTTCCGGGTCCACCGCTCCCACCGCTTCGTGCGNTC 843

  scaffold214|s     224789 TGTCTCCCAGGCAGGAAATTCATCCAAGGGTTCAGGCCGATGATGAGGCA 224838
                           i         v i  i  i  v    iv  v  i  vv i  i  i    
C rnd-1_family-        842 CGTCTCCCAGCCGGGGAACTCTTCCAGCGGGTCGGGGAGGTGGTGGGGCA 793

  scaffold214|s     224839 TGTCCTCCGGTGTTT----GATGTGCGTTATGTCCACACCTGAGTATGGA 224884
                           ?   i    v    v----  i   ?  v i   ?  v  ?     ?  ?
C rnd-1_family-        792 NGTCTTCCGCTGTTGTCCGGACGTGNGTGACGTCNACCCCNGAGTANGGN 743

  scaffold214|s     224885 CGCAGATGGTCCCCTAGAACAAAATTAGGGAACATCTCCCGGATGTCCAT 224934
                             ?  v  ?     ?  i?ii  i  ?i           ?v  i   ?  
C rnd-1_family-        742 CGNAGCTGNTCCCCNAGGNTGAAGTTNAGGAACATCTCCNCGACGTCNAT 693

  scaffold214|s     224935 ATCCGCCTGGTAATAGCCTGGTTGCAGACTTCGAAGCACATACAAGATGA 224984
                           i     i     i  ?  i   i       i  ?  ?i i i ii?    
C rnd-1_family-        692 GTCCGCTTGGTAGTANCCCGGTCGCAGACTCCGNAGNGCGTGCGGNATGA 643

  scaffold214|s     224985 CGGGCAGTCCAAAGTGCGGAGTGAACAGGCACTCGTTGATTCCCCATGCC 225034
                               ?  ?  i     ?  ? i         ?     ? ??  vv ? v?
C rnd-1_family-        642 CGGGNAGNCCGAAGTGNGGNGCGAACAGGCANTCGTTNANNCCGGANGAN 593

  scaffold214|s     225035 GCCGAGTTATAAACCATTCGGACGTCTGAGTCTCCCTTGGGAACGTAAAA 225084
                            i vv   i  ?     ?        ???   i        i     i  
C rnd-1_family-        592 GTCCCGTTGTANACCATNCGGACGTCNNNGTCCCCCTTGGGGACGTAGAA 543

  scaffold214|s     225085 CATGTGCATGAGAGGCAACACCAGGCCTACATCGATGTACAGCCTTTCTC 225134
                           ?        i  v ii  v   i v  vi i         ??   i  i 
C rnd-1_family-        542 NATGTGCATAAGTGATAAGACCGGCCCGGCGTCGATGTACNNCCTCTCCC 493

  scaffold214|s     225135 TGACCTTGTACAGCTTTTGCCAGCACTTGATCCTGTCCTCTCCCGTCTTT 225184
                           v       iv? ?   i          ?     v      ivv?  ii ?
C rnd-1_family-        492 GGACCTTGCCNANCTTCTGCCAGCACTNGATCCGGTCCTCCGGNGTTCTN 443

  scaffold214|s     225185 GGAGCCTGTTGGGGTTTCGTGAAGCGGGGGAACTCCTTGGTAGGGTAATG 225234
                             i     i     i  v     i  ?    i?    i         i  
C rnd-1_family-        442 GGGGCCTGCTGGGGCTTGGTGAAACGNGGGAGNTCCTCGGTAGGGTAGTG 393

  scaffold214|s     225235 AGGCTGCCCATCCCGGGCCCAGGCAATGAAAGCCGGCGGCCATCACCAGA 225284
                           i             ??     v  vii   i v  v      i i     
C rnd-1_family-        392 GGGCTGCCCATCCCNNGCCCACGCCGCGAAGGACGCCGGCCACCGCCAGA 343

  scaffold214|s     225285 AGAAGGGCCTTGAGCCTTGCTTCCAGTCCCACCAGTCACTGTCGGCGGCT 225334
                               ?i   ?i     ii ii    ?        i  i   v  viv  i
C rnd-1_family-        342 AGAANAGCCNCGAGCCCCGTCTCCANTCCCACCAATCGCTGGCGCTCGCC 293

  scaffold214|s     225335 TTTTGGACACACTCCCATGCTGGCATCCAATCCTTACTACCGGTAGGGTG 225384
                             i ?v  i       i   i   vi      i  v  i v?  i     
C rnd-1_family-        292 TTCTNCACGCACTCCCGTGCCGGCTCCCAATCTTTCCTGCANGTGGGGTG 243

  scaffold214|s     225385 CCCTGTGAGGATTGCTTGGTCTTCTTGATACATGTGCTCTCCG-TTCTTT 225433
                              v      i i ?v   v i  ii     -i v v     v-   ? i
C rnd-1_family-        242 CCCAGTGAGGGTCGNGTGGGCCTCCCGATAC-CGAGATCTCCCCTTCNTC 194

  scaffold214|s     225434 GTCCACTGGTAGCACCCCTCCTTCCATCGGACATAACTGTGGGGATGGCG 225483
                                v       i   v  ii    i     i  vv i  v        
C rnd-1_family-        193 GTCCAGTGGTAGCGCCCGTCTCTCCACCGGACGTACGTATGCGGATGGCG 144

  scaffold214|s     225484 GATACCCTCCAGCACTCGTCGGGGCAGCTTTTGCTTGACCCAGACCCAAA 225533
                           i viv i i      iiviivv  ? ?   i  i                
C rnd-1_family-        143 AAGGGCTTTCAGCACCTTCTCTGGNANCTTCTGTTTGACCCAGACCCAAA 94

  scaffold214|s     225534 ATGACCTGCAAACGCGTCTTCACCAAAAGCAAACCCCCAATACCCGGTAG 225583
                            i  ? v   v  v vi v  i   i  i    iv               
C rnd-1_family-         93 ACGANCGGCACACCCTCCGTCGCCAGAAACAAATGCCCAATACCCGGTAG 44

  scaffold214|s     225584 CTTTCCAGCCGGCATCGCCACACCGGATGTAGGGGGTACACCC 225626
                           i ?    i    iv        v   i        i  v  i 
C rnd-1_family-         43 TTNTCCAACCGGTCTCGCCACAACGGGTGTAGGGGATAGACTC 1

Matrix = 20p43g.matrix
Kimura (with divCpGMod) = 22.73
Transitions / transversions = 1.91 (170/89)
Gap_init rate = 0.00 (4 / 1187), avg. gap size = 1.75 (7 / 4)


7497 19.68 1.42 2.87 scaffold214|size268536 225635 227329 (41195) C rnd-5_family-571#Unknown (3) 4708 3038 m_b2316s001i23 67517

  scaffold214|s     225635 GTGTATGATCCGTCCCTAGAGGGTGACCAGGTCTCTGGTAGAGAGTCCCA 225684
                            i ii  i i   i  iv     ?     v        i  i       i
C rnd-5_family-       4708 GCGCGTGGTTCGTTCCCCGAGGGNGACCATGTCTCTGGCAGGGAGTCCCG 4659

  scaffold214|s     225685 GAAGTAATTCTCCCAAATCTGAGTGGGGACGGGAGCGTCATCGGCCTTTT 225734
                                                         ?  v     i          
C rnd-5_family-       4658 GAAGTAATTCTCCCAAATCTGAGTGGGGACNGGCGCGTCGTCGGCCTTTT 4609

  scaffold214|s     225735 GTCCATCCTTTTTCAAAATAGTAGCTTCCATCTGAGTCAAGT-TGCTACC 225783
                            v           i i      i       i   -      ?-  ?    
C rnd-5_family-       4608 GGCCATCCTTTTTTAGAATAGTGGCTTCCACCTG-GTCAAGNCTGNTACC 4560

  scaffold214|s     225784 --TGTCAAAACTGG--GTCTTCACCGTCCAAG-TCAAGGC--GTCTC-CC 225825
                           --i   i----   --      i  --  i v-  vv   --    v-i 
C rnd-5_family-       4559 GGCGTCG----TGGAGGTCTTCGCC--CCGACCTCCCGGCTGGTCTGATC 4516

  scaffold214|s     225826 TTGCCTAATGGGCGTATGTCCCATGTCCCCCATGGGTTCAATCTGAGATT 225875
                            i ---- i    iiiv     i    v    v?v vi  vi  vv   i
C rnd-5_family-       4515 TCG----ACGGGCACGGGTCCCGTGTCGCCCAGNCGGCCATCCTCCGATC 4470

  scaffold214|s     225876 CCCCCTCCCAATCATCATCATCCAACACATAATCTGATGTTGCGATGGTC 225925
                             i       v  i  v  v   v  i ii v  ?  i  v         
C rnd-5_family-       4469 CCTCCTCCCACTCGTCTTCCTCCCACGCGCATTCNGACGTGGCGATGGTC 4420

  scaffold214|s     225926 AAAGTGTCCCAGTCATCACTGGCCCACATAGTTGTTGACCCTATTAAC-C 225974
                           i i        i  ii v i   v v i v  i  v   i i-ii   - 
C rnd-5_family-       4419 GAGGTGTCCCAATCGCCCCCGGCGCCCGTCGTCGTGGACTCC-CCAACNC 4371

  scaffold214|s     225975 GAGTTGTTAAGGACCCCATGGAGGGAGCTGTGGTAGAGTCATTCAAGTCT 226024
                               vii   v  i          i?  v    iv     - i i v  i
C rnd-5_family-       4370 GAGTGACTAACGATCCCATGGAGGANGCGGTGGCCGAGTC-TCCGATTCC 4322

  scaffold214|s     226025 TTGATCCCAAGCCCCACTCGCAGTAAGGAGGAGGGGTGGACCATACTGGA 226074
                           i --- v i   i  v i  vi i        ?         i   i   
C rnd-5_family-       4321 CT---CGCGAGCTCCCCCCGAGGCAAGGAGGANGGGTGGACCGTACCGGA 4275

  scaffold214|s     226075 CCCCGCAATGGGATTGTACCTGCGTTTTTTGGTGTCATGCCCGGTCAGGA 226124
                                        ?           iv     i   ?        ?i   
C rnd-5_family-       4274 CCCCGCAATGGGANTGTACCTGCGTCGTTTGGCGTCNTGCCCGGTNGGGA 4225

  scaffold214|s     226125 GATCAGCATAGCGGACTCGCTTTCGCGTCGCTAGTGGTCGGGCCGTCCCA 226174
                               ?        i              ?                ?   i
C rnd-5_family-       4224 GATCNGCATAGCGAACTCGCTTTCGCGTNGCTAGTGGTCGGGCCGNCCCG 4175

  scaffold214|s     226175 TCCCCAACTAACCACAACTTAA-----CCCCCGGAGAAAATTAGAAAACA 226219
                                 i i ?   i       -----             ? v ?   v 
C rnd-5_family-       4174 TCCCCAGCCANCCATAACTTAAACCCCCCCCCGGAGAAAANTCGNAAAGA 4125

  scaffold214|s     226220 AGAGGTCAGCTCCCAGAGAGTGGACCTTCGTAGGAGGAGCCATTGTCAAA 226269
                                  ?  i    ?v  ?v         ii  i v    i        
C rnd-5_family-       4124 AGAGGTCNGCCCCCANCGANAGGACCTTCGCGGGGGCAGCCGTTGTCAAA 4075

  scaffold214|s     226270 TCTTGCAAGTGAGATGTCACCCCAAGCTTAACATACTCATCCTGGGTGAG 226319
                             vi       v ?     ?v           i           ? i   
C rnd-5_family-       4074 TCGCGCAAGTGCGNTGTCANACCAAGCTTAACGTACTCATCCTGNGCGAG 4025

  scaffold214|s     226320 GAGGGGAGTGTCCCACAGTGAAGATAATTCCCTAGGCGTGAGGGCCCGTG 226369
                              i     i        i  i        i v   i       v     
C rnd-5_family-       4024 GAGAGGAGTATCCCACAGCGAGGATAATTCTCGAGGTGTGAGGGGCCGTG 3975

  scaffold214|s     226370 AGCCCCAACCAGAGGGAGACACATCATAGGGGAGCGTGATCCGTGAGCCA 226419
                                  v              i        v  ?        i vv vi
C rnd-5_family-       3974 AGCCCCACCCAGAGGGAGACACGTCATAGGGCAGNGTGATCCGCGCCCGG 3925

  scaffold214|s     226420 AGCCTCCGCATTGGCATAAG-CCCCAACTTCCCACCGTGTCATCAAGCAG 226468
                             i vi   i i     ?  -        v         i    ?? ?  
C rnd-5_family-       3924 AGTCGTCGCGTCGGCATNAGTCCCCAACTGCCCACCGTGCCATCNNGNAG 3875

  scaffold214|s     226469 GGATATTACTGATTGGCAGGCACTCGTGTCGCCCGATGGGGGGGGCGGAG 226518
                             v? iv  ? v    ?    ?  v       i iivv  i    ?    
C rnd-5_family-       3874 GGTNACGACNGTTTGGNAGGCNCTAGTGTCGCTCAGACGGAGGGGNGGAG 3825

  scaffold214|s     226519 AAAGGGCGAGCCGGGGTTTTGCCGATCCAGTGAATATCCAATAG-AGTGA 226567
                            ii  v       v    i-         vi     i     i -   v 
C rnd-5_family-       3824 AGGGGTCGAGCCGCGGTTC-GCCGATCCACCGAATACCCAATGGTAGTCA 3776

  scaffold214|s     226568 GTGGTCGGTGAGCCAGAGAGGGAAGTGTTGTCTCTCCTGACCAAAACTCG 226617
                            v  v  vv v ?   v ?      ?     v  i  i     i i    
C rnd-5_family-       3775 GGGGGCGTGGCGNCAGCGNGGGAAGNGTTGTGTCCCCCGACCAGAGCTCG 3726

  scaffold214|s     226618 TCTGGCACCAACAAGGTTAGCTCAAAGGTGCCATTGGTAGCACCGCCCAG 226667
                             i    v? i  i      ?i?i        i i      ?        
C rnd-5_family-       3725 TCCGGCAGNAGCAGGGTTAGNCNGAAGGTGCCGTCGGTAGCNCCGCCCAG 3676

  scaffold214|s     226668 GAGGGAGTGT-TGAAAAACGTGAGCCAATTGAGTCCAGCCAGGGAGGGGA 226716
                           v ?       -i   ii -         ?i i     v  i     i  i
C rnd-5_family-       3675 CANGGAGTGTGCGAAGGA-GTGAGCCAANCGGGTCCACCCGGGGAGAGGG 3627

  scaffold214|s     226717 TGAAGGGGGGGGCTTGGTCCGCTTGCCGGGGAGCAATATAAGTGAGGACA 226766
                                     v ---  v    iv  ?  v vv  i  i i   ?     
C rnd-5_family-       3626 TGAAGGGGGGCG---GGGCCGCCGGCNGGCGCCCAGTACAGGTGNGGACA 3580

  scaffold214|s     226767 GCGCATAGTGCGCCAATAGCCGGACCTAAACTTTGTAA-TGATGCCTCAT 226815
                           ?                 ?  v    v   vvvi vi -?  ?  i  i 
C rnd-5_family-       3579 NCGCATAGTGCGCCAATANCCCGACCGAAAAGGCGGGAGNGANGCTTCGT 3530

  scaffold214|s     226816 CTAAAAACACAGCTTGCGGTCTGTTGTGAGGGCGCCTGTCCCGTTTGGTG 226865
                                     v  i  v  i viv  i     v?vv vv    i iv v 
C rnd-5_family-       3529 CTAAAAACACCGCCTGGGGCCGAGTGCGAGGGGNAGTCGCCCGCTCCGGG 3480

  scaffold214|s     226866 GAGTGTGTTGGGCAGAAAACGACTGAAGAGTAAAGGGACTTCATGACAGT 226915
                              i  v    ?v     ii   i  ? i      i    ?      v ?
C rnd-5_family-       3479 GAGCGTTTTGGNGAGAAAGTGACCGANGGGTAAAGAGACTNCATGACCGN 3430

  scaffold214|s     226916 AGTAAAAGGGGACGGAGTAAACACCACATGTGTGACCTGAAAACCGAGAG 226965
                           i  i  ?  ?  v  ? vi      i i  ?           ?  v vi 
C rnd-5_family-       3429 GGTGAANGGNGAGGGNGGGAACACCGCGTGNGTGACCTGAAANCCCATGG 3380

  scaffold214|s     226966 CGGCAGCCACCGGAAACCACAAGTTAGGAGTCGAACCCCGGATGACACAC 227015
                                        i         i    i i  vi              v
C rnd-5_family-       3379 CGGCAGCCACCGGGAACCACAAGCTAGGGGCCGCGCCCCGGATGACACAA 3330

  scaffold214|s     227016 GGCCCTAACGGGCGGTTGCACAAAGGGACGATTCGATGGAGAACTCCATT 227065
                             ?  i    i   ?iv     ii     v ii vii    i  i     
C rnd-5_family-       3329 GGNCCCAACGAGCGNCGGCACAGGGGGACCACCCCGCGGAGGACCCCATT 3280

  scaffold214|s     227066 CAAAGACTTCAATGAAGGCTCCATACCGGTCACACCAGATTGCAGGGAGG 227115
                           ? vv  i  ii?i           i  v   i    v   i ?  -----
C rnd-5_family-       3279 NACTGATTTTGNCGAAGGCTCCATGCCCGTCGCACCCGATCGNAG----- 3235

  scaffold214|s     227116 GTTCCCGTTGTGGGGGGAGTCCGGGAGGGGGGTT-CGGGGAGGGGAACTT 227164
                           --- ------    ------ v         vii-         v   vv
C rnd-5_family-       3234 ---C------TGGG------CAGGGAGGGGGCCCGCGGGGAGGGCAACGG 3200

  scaffold214|s     227165 GCTTAATCTGGGTA-GCACCAACCCTT-TCAACGTGACTTTTGGAGGGAG 227212
                             --iii v  v i-    iv     i-     iv   ---v        
C rnd-5_family-       3199 GC--GGCCGGGCTGTGCACTCACCCTCGTCAACAAGAC---AGGAGGGAG 3155

  scaffold214|s     227213 AGAGATGAGGGGACGGCAAGGAAAGGCGGGGCAGGGGATGGGTAGTCAGT 227262
                             i i      ?v i      i?                      ? i  
C rnd-5_family-       3154 AGGGGTGAGGGNTCAGCAAGGGNAGGCGGGGCAGGGGATGGGTAGNCGGT 3105

  scaffold214|s     227263 GGTCTAATGCTTAACACTAGTGTATGAGTTGAGGTTTTGA--GCCCCTGC 227310
                            ??    i            iv  i  --   v  iiivv--        
C rnd-5_family-       3104 GNNCTAACGCTTAACACTAGCCTACGA--TGACGTCCCCCCTGCCCCTGC 3057

  scaffold214|s     227311 TCGTGCCTATGCCATCTCG 227329
                           v   v     v  i v   
C rnd-5_family-       3056 GCGTCCCTATTCCGTATCG 3038

Matrix = 20p43g.matrix
Kimura (with divCpGMod) = 18.74
Transitions / transversions = 1.47 (193/131)
Gap_init rate = 0.04 (64 / 1694), avg. gap size = 1.12 (72 / 64)

11803 14.78 1.26 0.57 scaffold214|size268536 227285 229189 (39335) C rnd-5_family-571#Unknown (2064) 2647 730 m_b2316s001i24 67517

  scaffold214|s     227285 TATGAGTTGAGGTTTTGAGCCCCTGCTCGTGCCTATGCCATCTCGTGGTA 227334
                             i           iivv  v  v  i  ?    vi     i        
C rnd-5_family-       2647 TACGAGTTGAGGTTCCTTGCGCCGGCCCGNGCCTTCGCCATTTCGTGGTA 2598

  scaffold214|s     227335 ATATACCTGCAGGAAGACAAGAACCTGGCCCCAAGCATCGACCTTTTGAG 227384
                           i  ?     ?       i?              i      i    i  v 
C rnd-5_family-       2597 GTANACCTGNAGGAAGATNAGAACCTGGCCCCAGGCATCGGCCTTCTGCG 2548

  scaffold214|s     227385 CCGAAGTGTACGTGGTACAAGTGCCACAAGCCTTTACCAACAAGTTTTTG 227434
                              vi ?        ?  ?         ?     i           i   
C rnd-5_family-       2547 CCGCGGNGTACGTGGNACNAGTGCCACANGCCTTCACCAACAAGTTCTTG 2498

  scaffold214|s     227435 TATAACTCCAAGCACTCATTGATAATCTCTTGAACAGTGCTGGCAGCCTT 227484
                             v ii   i             i  i  i  ?  v i v    ?     
C rnd-5_family-       2497 TAGAGTTCCGAGCACTCATTGATGATTTCCTGNACCGCGGTGGCNGCCTT 2448

  scaffold214|s     227485 TTGTCGGAGGAGGCCGATGAATGACAAGAATTTGGGGTGGCTAGCACCAA 227534
                              v  ?  i   i       ?     i  i iv           v    
C rnd-5_family-       2447 TTGGCGNAGAAGGTCGATGAANGACAAAAACTCCGGGTGGCTAGCCCCAA 2398

  scaffold214|s     227535 ACAGAGTGTCAGCTTCAGTAGCCTGTTGGGGAAGGTAGTCCTGGAGAGAT 227584
                               i     i        i           i        i  v     i
C rnd-5_family-       2397 ACAGGGTGTCGGCTTCAGTGGCCTGTTGGGGGAGGTAGTCTTGCAGAGAC 2348

  scaffold214|s     227585 AACTCAATGTAGTTCTTCTCTCCATTTTCCCCATCCCCGCAGTCCAAGAG 227634
                                i     i  i   v    iv          ?         v    
C rnd-5_family-       2347 AACTCGATGTAATTTTTCACTCCGGTTTCCCCATCNCCGCAGTCCCAGAG 2298

  scaffold214|s     227635 GTCAAATGTTTTAATGACTGAGAAGTTGGCCTGTGAAGACATATCCGTTC 227684
                                 i  i  i   i                v  i     i  ?  ii
C rnd-5_family-       2297 GTCAAACGTCTTGATGGCTGAGAAGTTGGCCTGGGAGGACATGTCNGTCT 2248

  scaffold214|s     227685 TGGAAGCCTTGGCACCGCCAAGCAGCTCTGGAACCTGGGTTTCGTATGAC 227734
                               ?        ?       i      i  i        i         
C rnd-5_family-       2247 TGGANGCCTTGGCNCCGCCAAACAGCTCCGGGACCTGGGTCTCGTATGAC 2198

  scaffold214|s     227735 CCGATGGCCGTTAGGCGAGTAGGGTCGTGGGATGTCTTCATGCTCAAGAT 227784
                           v       ?  i  v v   i        ?  ?           i i   
C rnd-5_family-       2197 GCGATGGCNGTCAGCCTAGTGGGGTCGTGNGANGTCTTCATGCTTAGGAT 2148

  scaffold214|s     227785 GGCATCTTGGGTCACGTCAGCATGGGACTTGGACTAGTGGAAAATTGCCA 227834
                                 i     ?     i  i            ii     ii      i
C rnd-5_family-       2147 GGCATCCTGGGTNACGTCGGCGTGGGACTTGGACCGGTGGAGGATTGCCG 2098

  scaffold214|s     227835 CGATAGCAAGTGGACAGGGTCCTGGAAGTGCTGAAAAATGCTGGCCATGA 227884
                              --                   i  i     i  i i       i   
C rnd-5_family-       2097 CGA--GCAAGTGGACAGGGTCCTGAAAATGCTGGAAGACGCTGGCCGTGA 2050

  scaffold214|s     227885 TCCCCCAGGAGCATAGGCACACCGCGCAAGAATTGGCGCTGT-------- 227926
                                        i  v iv     i     v          --------
C rnd-5_family-       2049 TCCCCCAGGAGCACAGCCGGACCGCACAAGACTTGGCGCTGTCGAAAGTG 2000

  scaffold214|s     227927 -TGT-----------ATTGGCCCATGGCGGGCAACGGACTGTTGGACAAT 227964
                           -   ----------- i           vv  ?        i     i  
C rnd-5_family-       1999 TTGTTNCCAATNCGCACTGGCCCATGGCCCGCNACGGACTGCTGGACGAT 1950

  scaffold214|s     227965 CTTGAGTTGGTTGACGCAATACACCTGTACTGCATTGATTTCCCTTTTGA 228014
                                      i      i      i ?  i  v i            ? 
C rnd-5_family-       1949 CTTGAGTTGGTCGACGCAGTACACCCGNACCGCCTCGATTTCCCTTTTNA 1900

  scaffold214|s     228015 GGGCTAGGTTTTCCTGAGAAAGGGAGGGAGACGCCGGCAGCCACAAAATG 228064
                              ?i           v vi?       -       v i   i i     
C rnd-5_family-       1899 GGGNCAGGTTTTCCTGTGTGNGGGAGGG-GACGCCGCCGGCCGCGAAATG 1851

  scaffold214|s     228065 GGGAGGGTACCTGTGATGATGTTCCCAACTAACGAGCACAATTCCAGAAC 228114
                             i  i iv       i     i   i  i i         i   v    
C rnd-5_family-       1850 GGAAGAGCCCCTGTGACGATGTCCCCGACCAGCGAGCACAACTCCCGAAC 1801

  scaffold214|s     228115 -TCCTGCGTCAGGCGGGTGTTGTCTCATTGTAAATGCTGGATACTGGCGG 228163
                           -  v v?    i?           ivvii i  ?             ?  
C rnd-5_family-       1800 CTCATTNGTCAANCGGGTGTTGTCCGCCCGCAANTGCTGGATACTGGNGG 1751

  scaffold214|s     228164 ACTGGTCTGAAAGTTGCCCCAAAACTCCGGTGGCTTTGATGCCATGCACC 228213
                           v      ? ?i  i        ?  ?  ?     i        i  ?   
C rnd-5_family-       1750 TCTGGTCNGNGAGCTGCCCCAANACNCCNGTGGCCTTGATGCCGTGNACC 1701

  scaffold214|s     228214 GCATGCTGGGCAGCCG---CCGCATTGAAAGCCAAGGTGGCATTGCCTAC 228260
                                i  ?  v    ---          i           i     ?  
C rnd-5_family-       1700 GCATGTTGNGCCGCCGTCGCCGCATTGAAGGCCAAGGTGGCGTTGCCNAC 1651

  scaffold214|s     228261 CGCTTGCTGTATCGACGTGCCATAAGACAGAAAATTTTCATTGCAACGTT 228310
                              i     v     ?        i  i     i                
C rnd-5_family-       1650 CGCCTGCTGGATCGANGTGCCATAGGATAGAAAGTTTTCATTGCAACGTT 1601

  scaffold214|s     228311 TGCAAAAGATTTTCATACACGGTTAGAGTTTTACGTATGCTACCAAAGGT 228360
                             -      v           v   i         i          ?  ?
C rnd-5_family-       1600 TG-AAAAGAGTTTCATACACGTTTAAAGTTTTACGCATGCTACCAANGGN 1552

  scaffold214|s     228361 GGCCTCTGCATCGGCCACAAAATCCAACAGCATGCTAATATCACTAAAAG 228410
                                 i  i  v   i i       ?  i i    i  i  i  i  i 
C rnd-5_family-       1551 GGCCTCCGCGTCCGCCGCGAAATCCANCAACGTGCTGATGTCGCTGAAGG 1502

  scaffold214|s     228411 CAGACCCCGTCGACATAGTTGGCTTGTCAGGAAACCCGATCCGCACCGAC 228460
                            v     v  v     ? ??    i   v  i  v       v       
C rnd-5_family-       1501 CCGACCCGGTAGACATNGNNGGCTCGTCTGGGAAACCGATCCTCACCGAC 1452

  scaffold214|s     228461 AACTTACTAACTTTGGAATAAAGCTCTGTGAGGGAGTCCTCCGCCGTCTT 228510
                                   ?    iv  i        i  ?      v             
C rnd-5_family-       1451 AACTTACTNACTTCCGAGTAAAGCTCCGTNAGGGAGACCTCCGCCGTCTT 1402

  scaffold214|s     228511 CAATCCAGAGACCACTGCTTGCTGCAACACCATCAGGTCTTCATTGACTT 228560
                              ?  v  v     ?  ? v   v  v      i       i iv  i 
C rnd-5_family-       1401 CAANCCCGACACCACNGCNTCCTGAAAGACCATCGGGTCTTCGTCCACCT 1352

  scaffold214|s     228561 GCTGGAGTTGCCCCTGCTTCCTCTTCATCAACTTTGGGGTTTTAGGAACC 228610
                            i     i  ?          v    i?      v     i  ?  ?   
C rnd-5_family-       1351 GTTGGAGCTGNCCCTGCTTCCGCTTCGNCAACTTGGGGGTCTTNGGNACC 1302

  scaffold214|s     228611 AAATTTCAAGGGAAAGTGCCTTCTTGCAACAACTGCTGACTTGCTGGGGC 228660
                           i i  ? i        ?      i       i      i     v v   
C rnd-5_family-       1301 GAGTTNCGAGGGAAAGNGCCTTCCTGCAACAGCTGCTGGCTTGCGGTGGC 1252

  scaffold214|s     228661 AGTCATGAGTTGGTTTGGGTCCGACGCCTCAGCGTTGGACTTGACCCACT 228710
                           i        i v v i              i     i   i         
C rnd-5_family-       1251 GGTCATGAGCTCGGTCGGGTCCGACGCCTCGGCGTTAGACCTGACCCACT 1202

  scaffold214|s     228711 GGAAGATACTGCTCCAGTTGTTAGGGTAATGAGTGTCGTGTTGATAACCT 228760
                               i   v? i          i        i i   vi i  i  ?  i
C rnd-5_family-       1201 GGAAAATAGNGTTCCAGTTGTTGGGGTAATGGGCGTCCCGCTGGTANCCC 1152

  scaffold214|s     228761 TGGAAAAGCCCGCTCTTCACGGCCAATGAATCCGGCAGTGAGGGAGAGGC 228810
                                i                    ?           ?  i  i     
C rnd-5_family-       1151 TGGAAGAGCCCGCTCTTCACGGCCAANGAATCCGGCAGNGAAGGGGAGGC 1102

  scaffold214|s     228811 AAACACTACCTCGCTTGTTTGTTCCTGAAGGTACCAGGTGCTGGGCACCA 228860
                           ?     i     ? ii ii  i   i          v    iv       
C rnd-5_family-       1101 NAACACCACCTCNCCCGCCTGCTCCCGAAGGTACCACGTGCCCGGCACCA 1052

  scaffold214|s     228861 AAGATCCCTTCTTTTCCTTGTGAGCTTTGACTAAGCAGTCGCCAGCCGGG 228910
                           ii  v        ?        i  i     ? i   ?  i v?      
C rnd-5_family-       1051 GGGAGCCCTTCTTNTCCTTGTGGGCCTTGACNAGGCANTCACANGCCGGG 1002

  scaffold214|s     228911 GCCCTGCACAACTTGCCCAGACACCCGATAGTCCCAAGGCAAAGGTCTTG 228960
                               ii    i         ? i      ?           i        
C rnd-5_family-       1001 GCCCCACACAGCTTGCCCAGNCGCCCGATNGTCCCAAGGCAGAGGTCTTG 952

  scaffold214|s     228961 ACTGGGGAGCCCTTCGTATAAGAAAGTCCTCAACGCCTTTGGGTCATTGA 229010
                             i    i    i     ? i   i    v   v     i     i  ? 
C rnd-5_family-        951 ACCGGGGGGCCCCTCGTANAGGAAGGTCCGCAAGGCCTTCGGGTCGTTNA 902

  scaffold214|s     229011 GTAGAGCCGCTACCAACGTGGACATCATCTCCGGTGGCTTAGCTGTCAGG 229060
                            ?v i     i  v i               ?  i     v  ?   i i
C rnd-5_family-        901 GNCGGGCCGCCACGAGCGTGGACATCATCTCNGGCGGCTTCGCNGTCGGA 852

  scaffold214|s     229061 GATGTGATAACAATCCTCTGAGTGGCCCCCAACCCCAAAGGGTCTTCCGC 229110
                             i?    ii i     ?i i  v   ?     ------  v        
C rnd-5_family-        851 GACNTGATGGCGATCCTNCGGGTCGCCNCCAAC------GGTTCTTCCGC 808

  scaffold214|s     229111 CTCTGTACCCGCGGTCAAAGCGGATACAATGGTGTCTCCTCCAGACTTGG 229160
                              ?  v  v        i  v  i    i            i ?     
C rnd-5_family-        807 CTCNGTTCCGGCGGTCAAGGCCGACACAACGGTGTCTCCTCCGGNCTTGG 758

  scaffold214|s     229161 AGGAGCTTCCCGAGAGCTTTGCCTGCCTT 229189
                                 i?     ?i    i -?? ?   
C rnd-5_family-        757 AGGAGCCNCCCGANGGCTTCG-NNGNCTT 730

Matrix = 20p43g.matrix
Kimura (with divCpGMod) = 13.68
Transitions / transversions = 2.59 (202/78)
Gap_init rate = 0.01 (16 / 1904), avg. gap size = 2.19 (35 / 16)


58402 0.87 0.45 0.17 scaffold214|size268536 229196 235646 (32878) scaffold70|size833590_(dbseq-nr_219)_[732046,738514]#LTR/Gypsy 1 6469 (0) m_b2316s001i25 67518

  scaffold214|s     229196 TGACATAGGCCAAGAATCAGCCATTTTTGTACCCTAGGGTACAAAACCTA 229245
                                                                             
  scaffold70|si          1 TGACATAGGCCAAGAATCAGCCATTTTTGTACCCTAGGGTACAAAACCTA 50

  scaffold214|s     229246 AATAGAGCATGAATCAGCCTTTTTTGTACCCCTGGGTACAAAACCTAAAT 229295
                                                                             
  scaffold70|si         51 AATAGAGCATGAATCAGCCTTTTTTGTACCCCTGGGTACAAAACCTAAAT 100

  scaffold214|s     229296 AGGAGCATTCTCAGGACCCCAAGTAGGAGAGTCCACCTCCCGACGGCATG 229345
                                                                     i       
  scaffold70|si        101 AGGAGCATTCTCAGGACCCCAAGTAGGAGAGTCCACCTCCCGGCGGCATG 150

  scaffold214|s     229346 GACTCCCCAACATGGAAGTTCAGAACCCCAAATAAGAGAACACACTTTTG 229395
                                                           i          v  vvv 
  scaffold70|si        151 GACTCCCCAACATGGAAGTTCAGAACCCCAAACAAGAGAACACTCTGGAG 200

  scaffold214|s     229396 GAAGATCTGAACATCTTTCAGAAGGGTATAGACATACCATATTGTGTAGA 229445
                                   i i     v            ii                   
  scaffold70|si        201 GAAGATCTAAGCATCTATCAGAAGGGTATGAACATACCATATTGTGTAGA 250

  scaffold214|s     229446 AGTCTACACAATGTTCGTTTGCATCGTTTGGACTGGAGTGCAGTTCCACT 229495
                            ii      v   v                       i            
  scaffold70|si        251 AACCTACACCATGATCGTTTGCATCGTTTGGACTGGAATGCAGTTCCACT 300

  scaffold214|s     229496 GCCTTTCCATCCTCACAATAGCACAAAATATAGCTCATAAAA-TCAATTC 229544
                                                                     -       
  scaffold70|si        301 GCCTTTCCATCCTCACAATAGCACAAAATATAGCTCATAAAAATCAATTC 350

  scaffold214|s     229545 TTCGACACCTGTCGAAACTACCTATAATTTTCGCGTGATATTTTTTACGG 229594
                                                                            i
  scaffold70|si        351 TTCGACACCTGTCGAAACTACCTATAATTTTCGCGTGATATTTTTTACGA 400

  scaffold214|s     229595 CGATTTTCGGCTCAGGTCACTATCTATAGATAACCGTGGTGCGACC---G 229641
                                                                         --- 
  scaffold70|si        401 CGATTTTCGGCTCAGGTCACTATCTATAGATAACCGTGGTGCGACCTTCG 450

  scaffold214|s     229642 GCGCACGAAGCCATCGACATCCAAACCTTCCGACACGAAGTGCGCTAACA 229691
                                                                 -           
  scaffold70|si        451 GCGCACGAAGCCATCGACATCCAAACCTTCCGACACGA-GTGCGCTAACA 499

  scaffold214|s     229692 ATTTTTTTATCGCGGCGGCAATTTTAACTTTTCGCACCAGCGATACGTTT 229741
                                  -                                          
  scaffold70|si        500 ATTTTTT-ATCGCGGCGGCAATTTTAACTTTTCGCACCAGCGATACGTTT 548

  scaffold214|s     229742 TTC-CGCGATCGGCGATTTATCCAAAATCGGCTACGCGATCGGCGAATTC 229790
                             i- i                       i                    
  scaffold70|si        549 TTTGCACGATCGGCGATTTATCCAAAATCAGCTACGCGATCGGCGAATTC 598

  scaffold214|s     229791 CTACGGTTTCGCGATCTACGAGCTCTC-AAAATAATCCCGCGATCAGCGA 229839
                                                      -                      
  scaffold70|si        599 CTACGGTTTCGCGATCTACGAGCTCTCCAAAATAATCCCGCGATCAGCGA 648

  scaffold214|s     229840 GCATCAGCGATAAACTTGGCGATCGACTTCTGCGATCGGGGATTCCTACG 229889
                                                                             
  scaffold70|si        649 GCATCAGCGATAAACTTGGCGATCGACTTCTGCGATCGGGGATTCCTACG 698

  scaffold214|s     229890 AGTCGGATTAATTTCGTGATCGAGAATTCTCGTGAAATACCTTGGAGCAA 229939
                                                           i                 
  scaffold70|si        699 AGTCGGATTAATTTCGTGATCGAGAATTCTCGCGAAATACCTTGGAGCAA 748

  scaffold214|s     229940 GACTTTCAAGAAATAAAAGCCGACGAAGAAAAATTTAAAAATAAAAAATA 229989
                                                                           - 
  scaffold70|si        749 GACTTTCAAGAAATAAAAGCCGACGAAGAAAAATTTAAAAATAAAAAA-A 797

  scaffold214|s     229990 AAAAAATTCTTTTTCGAGCTAACCTCAACAGGGCACCCAAGACCTTCTTC 230039
                                                                             
  scaffold70|si        798 AAAAAATTCTTTTTCGAGCTAACCTCAACAGGGCACCCAAGACCTTCTTC 847

  scaffold214|s     230040 AAGGCCTTGTTTTATAATACGCCCTTGGCGAGGCAATTAAGAGGATGTCG 230089
                                                                             
  scaffold70|si        848 AAGGCCTTGTTTTATAATACGCCCTTGGCGAGGCAATTAAGAGGATGTCG 897

  scaffold214|s     230090 ACCAGCAAATCAAGCCCAGAAGGACTCAAGCCACAGGAGTGTGAGCGGAG 230139
                                                                             
  scaffold70|si        898 ACCAGCAAATCAAGCCCAGAAGGACTCAAGCCACAGGAGTGTGAGCGGAG 947

  scaffold214|s     230140 TTCAGGGAGGTCCAAGCCACCCATTTCCTACATTCCCACTGCCATGGACA 230189
                                                                             
  scaffold70|si        948 TTCAGGGAGGTCCAAGCCACCCATTTCCTACATTCCCACTGCCATGGACA 997

  scaffold214|s     230190 CCCGAAGGTAATCAACAAAATCAAGGTCTCCAACAAAATGACCTTGTCTG 230239
                                                                             
  scaffold70|si        998 CCCGAAGGTAATCAACAAAATCAAGGTCTCCAACAAAATGACCTTGTCTG 1047

  scaffold214|s     230240 TCACCGTCTTCGATGAGGGAAGTCCTGAACAGTTCCTCAACCATGTCCAG 230289
                                                                             
  scaffold70|si       1048 TCACCGTCTTCGATGAGGGAAGTCCTGAACAGTTCCTCAACCATGTCCAG 1097

  scaffold214|s     230290 ACCTCGATGGAAATAATTTCCCAGAGAGGCTTAGACACGGACTACGGGGA 230339
                                                                           - 
  scaffold70|si       1098 ACCTCGATGGAAATAATTTCCCAGAGAGGCTTAGACACGGACTACGGG-A 1146

  scaffold214|s     230340 AGCCTGTAAGGCAGATGCAAAGGCTGAGGCAAAACTGACTGCGGCCACTG 230389
                                                                             
  scaffold70|si       1147 AGCCTGTAAGGCAGATGCAAAGGCTGAGGCAAAACTGACTGCGGCCACTG 1196

  scaffold214|s     230390 CGGCCAAAGCCAAGTTCAAGGGGCGGATGAAAATTCCCCGTCCTCCAGTC 230439
                                                 i                           
  scaffold70|si       1197 CGGCCAAAGCCAAGTTCAAGGGACGGATGAAAATTCCCCGTCCTCCAGTC 1246

  scaffold214|s     230440 GTGGAACAAAGCAACTGCTGCTAAAATCCACACCAGTGAGGCCCTAGTGT 230489
                                                                             
  scaffold70|si       1247 GTGGAACAAAGCAACTGCTGCTAAAATCCACACCAGTGAGGCCCTAGTGT 1296

  scaffold214|s     230490 CCGCTGGCCAAGCGATCTTCCTGCAGTACTCCACTCAATTGTCGGAGACT 230539
                                                                             
  scaffold70|si       1297 CCGCTGGCCAAGCGATCTTCCTGCAGTACTCCACTCAATTGTCGGAGACT 1346

  scaffold214|s     230540 GCCCGTCGTCCTTGGACCACCATCGTTGGGGAGCAAATCAATTGCGAACC 230589
                                                                             
  scaffold70|si       1347 GCCCGTCGTCCTTGGACCACCATCGTTGGGGAGCAAATCAATTGCGAACC 1396

  scaffold214|s     230590 CTGGACCGATGTGTATGGGACAGAGCATCCCACAAAGCGCCCGGCATCTT 230639
                                                               i             
  scaffold70|si       1397 CTGGACCGATGTGTATGGGACAGAGCATCCCACAAAACGCCCGGCATCTT 1446

  scaffold214|s     230640 GGACCTCCTTTCAGGAATGTGTCCAGTTGCACCTGCAGACCGTCTTCAGG 230689
                                                                             
  scaffold70|si       1447 GGACCTCCTTTCAGGAATGTGTCCAGTTGCACCTGCAGACCGTCTTCAGG 1496

  scaffold214|s     230690 ACGGATGCAGCGGAGCAA--ACGTTTCTACATCAGCAATGGGCTGAAGAA 230737
                                             --                              
  scaffold70|si       1497 ACGGATGCAGCGGAGCAAGAACGTTTCTACATCAGCAATGGGCTGAAGAA 1546

  scaffold214|s     230738 ACCAAACAGGGTACCCACCAGGGACTTTGTGCAGAGGATCCAGCGCCTTA 230787
                                                                             
  scaffold70|si       1547 ACCAAACAGGGTACCCACCAGGGACTTTGTGCAGAGGATCCAGCGCCTTA 1596

  scaffold214|s     230788 GCGGGTATGTGGAACTCTTGCCGTGCCTGTTTTACTCTTCCAAGGCTGCA 230837
                           i                                                 
  scaffold70|si       1597 ACGGGTATGTGGAACTCTTGCCGTGCCTGTTTTACTCTTCCAAGGCTGCA 1646

  scaffold214|s     230838 AAGTCTACGAAAGTATGCGGGCCATTTGATGATGCCGACTTGGCAAGCCA 230887
                                                                             
  scaffold70|si       1647 AAGTCTACGAAAGTATGCGGGCCATTTGATGATGCCGACTTGGCAAGCCA 1696

  scaffold214|s     230888 CATCCTCAGGATGGTTCCTAGGAACTGGCAGGACCAATATGAGCTCAGTG 230937
                                                                             
  scaffold70|si       1697 CATCCTCAGGATGGTTCCTAGGAACTGGCAGGACCAATATGAGCTCAGTG 1746

  scaffold214|s     230938 GAGCTTTGGTACCACAGAGTGTCAGGGAACTTCTCGAAGTCCTTGAGCGC 230987
                                                                         i   
  scaffold70|si       1747 GAGCTTTGGTACCACAGAGTGTCAGGGAACTTCTCGAAGTCCTTGAACGC 1796

  scaffold214|s     230988 ATCGAGAAGGCCTACCCCACCGAGAAGGTTGGAGAAGGACCCAAGACCGT 231037
                                                                             
  scaffold70|si       1797 ATCGAGAAGGCCTACCCCACCGAGAAGGTTGGAGAAGGACCCAAGACCGT 1846

  scaffold214|s     231038 AGCCAAGGCTAACGACTCATCTAGGAAGAAGATGGTCTCTTTTAGTGACC 231087
                                                                             
  scaffold70|si       1847 AGCCAAGGCTAACGACTCATCTAGGAAGAAGATGGTCTCTTTTAGTGACC 1896

  scaffold214|s     231088 GGATTCGAAGAAAGCGTCGCACAGAGAAGTACTGTTCTCTCTGCAAGAAA 231137
                                                                             
  scaffold70|si       1897 GGATTCGAAGAAAGCGTCGCACAGAGAAGTACTGTTCTCTCTGCAAGAAA 1946

  scaffold214|s     231138 CATGGGGCGCACATACCACCCACAACACTCGGATTGC-GGAAGTATGACT 231186
                                                                -            
  scaffold70|si       1947 CATGGGGCGCACATACCACCCACAACACTCGGATTGCCGGAAGTATGACT 1996

  scaffold214|s     231187 CAATGGGACCCGAAGTCAAGCTTCAAGGGGAGAAAACCAAATGGAAACTC 231236
                                                                             
  scaffold70|si       1997 CAATGGGACCCGAAGTCAAGCTTCAAGGGGAGAAAACCAAATGGAAACTC 2046

  scaffold214|s     231237 TCGTGGACTAGAGA--CCTGCTCGAGGAGGAAGTAGCTATGCGCAGCTAT 231284
                                         --                                  
  scaffold70|si       2047 TCGTGGACTAGAGAGACCTGCTCGAGGAGGAAGTAGCTATGCGCAGCTAT 2096

  scaffold214|s     231285 CCGCTAAAATCGACAAACTTACCAAGTCCAACAAGAAAATGAAAGCAGCT 231334
                                                                         -   
  scaffold70|si       2097 CCGCTAAAATCGACAAACTTACCAAGTCCAACAAGAAAATGAAAGC-GCT 2145

  scaffold214|s     231335 ATCGGAAAAAGAAGCGTAAGCATCACGAAATG-GCGACAGTGATGATTCA 231383
                                                           -                 
  scaffold70|si       2146 ATCGGAAAAAGAAGCGTAAGCATCACGAAATGAGCGACAGTGATGATTCA 2195

  scaffold214|s     231384 GACTCATCTTGAGATGATGGGTTGGGGAGTACTAAGAAATTGTGTAGTAA 231433
                                                                             
  scaffold70|si       2196 GACTCATCTTGAGATGATGGGTTGGGGAGTACTAAGAAATTGTGTAGTAA 2245

  scaffold214|s     231434 AATCGATTGTAATGAAATGATTAACACTTATCTTAGTCCGATTAAGACTT 231483
                                                                             
  scaffold70|si       2246 AATCGATTGTAATGAAATGATTAACACTTATCTTAGTCCGATTAAGACTT 2295

  scaffold214|s     231484 CCCC--GTGCCAACATAACATTTTCTGGTTCAAACAAGACATGTTCGAAC 231531
                               --                                            
  scaffold70|si       2296 CCCCACGTGCCAACATAACATTTTCTGGTTCAAACAAGACATGTTCGAAC 2345

  scaffold214|s     231532 CTGGCAGAAGACCTAGGAAATCTTCCAGTCAACCTTACACAGAGTGAAAC 231581
                                                                             
  scaffold70|si       2346 CTGGCAGAAGACCTAGGAAATCTTCCAGTCAACCTTACACAGAGTGAAAC 2395

  scaffold214|s     231582 AATAACCGAATTGTCGGACCC-GAACTGTCGGGTGACCTTTTCAATAGTG 231630
                                                -                            
  scaffold70|si       2396 AATAACCGAATTGTCGGACCCCGAACTGTCGGGTGACCTTTTCAATAGTG 2445

  scaffold214|s     231631 TGAACCCCCTTTGACAGGTAAAGAAGGGCAGGTCACTACTGTAGTAGCAC 231680
                                   -                                         
  scaffold70|si       2446 TGAACCCC-TTTGACAGGTAAAGAAGGGCAGGTCACTACTGTAGTAGCAC 2494

  scaffold214|s     231681 AAGCACGCTATAAAGCGACTGAAAATCCAGCCCGTAAGAATATCGAACAC 231730
                                                                             
  scaffold70|si       2495 AAGCACGCTATAAAGCGACTGAAAATCCAGCCCGTAAGAATATCGAACAC 2544

  scaffold214|s     231731 TCTACAGGGCGTCGTACCAGTAACACAGTCATCAGGATCCTACTAGACAG 231780
                                                                             
  scaffold70|si       2545 TCTACAGGGCGTCGTACCAGTAACACAGTCATCAGGATCCTACTAGACAG 2594

  scaffold214|s     231781 TGGATCTGATGGTGATCTCCTGTTCCATGCAAAGGAGCGGAGAACGCTTT 231830
                                                               i             
  scaffold70|si       2595 TGGATCTGATGGTGATCTCCTGTTCCATGCAAAGGAACGGAGAACGCTTT 2644

  scaffold214|s     231831 CCCTACTTGACTAGGCAGGTGCCAAAGTCTTGGCGCCGCGTCGAATGGGA 231880
                                                               -i            
  scaffold70|si       2645 CCCTACTTGACTAGGCAGGTGCCAAAGTCTTGGCGC-ACGTCGAATGGGA 2693

  scaffold214|s     231881 GCTTC-TAACCAAAGGAAGGAGCGAAGTCAACTTAAAGTTCTTTGAGTAT 231929
                                -                                            
  scaffold70|si       2694 GCTTCCTAACCAAAGGAAGGAGCGAAGTCAACTTAAAGTTCTTTGAGTAT 2743

  scaffold214|s     231930 TCGAACAGTAAGGAGTACACAGTGACTCCTGGCGTAGTAGAGTATGATAA 231979
                                                                             
  scaffold70|si       2744 TCGAACAGTAAGGAGTACACAGTGACTCCTGGCGTAGTAGAGTATGATAA 2793

  scaffold214|s     231980 GAAAAAGATGGCTAAGCCAGCGTTCGACCTCATTCTTGGATGTCAAACCA 232029
                                                                             
  scaffold70|si       2794 GAAAAAGATGGCTAAGCCAGCGTTCGACCTCATTCTTGGATGTCAAACCA 2843

  scaffold214|s     232030 TGAAAGAGCTCGGAATTGTTCTAGATTTTCGAACAAAAGAAATAACCATT 232079
                                                                             
  scaffold70|si       2844 TGAAAGAGCTCGGAATTGTTCTAGATTTTCGAACAAAAGAAATAACCATT 2893

  scaffold214|s     232080 GATCACATCATTTTGCCAATGAGAGACATCAATAGTCTGACCTCATCAAA 232129
                                                                             
  scaffold70|si       2894 GATCACATCATTTTGCCAATGAGAGACATCAATAGTCTGACCTCATCAAA 2943

  scaffold214|s     232130 CTTGGATAAAGCCTGGGCTGTTAACAACAGCATGGCAAATGAACCGCAAA 232179
                                                                             
  scaffold70|si       2944 CTTGGATAAAGCCTGGGCTGTTAACAACAGCATGGCAAATGAACCGCAAA 2993

  scaffold214|s     232180 GTCAGCAGGAGGCGACACAGCGGGTAGTTAAAATCCTAGATGCAAATTAT 232229
                             vv      i                                       
  scaffold70|si       2994 GTACGCAGGAAGCGACACAGCGGGTAGTTAAAATCCTAGATGCAAATTAT 3043

  scaffold214|s     232230 AAAAGGCAGACCTCCAATCAATTGTTAGCACCAATTGTACTCACCTAAGT 232279
                                                                             
  scaffold70|si       3044 AAAAGGCAGACCTCCAATCAATTGTTAGCACCAATTGTACTCACCTAAGT 3093

  scaffold214|s     232280 CTCCAAGACCAAAACTTCGTTGCTGGAGTTACTCACAGAATTTGAGGAAC 232329
                                                                             
  scaffold70|si       3094 CTCCAAGACCAAAACTTCGTTGCTGGAGTTACTCACAGAATTTGAGGAAC 3143

  scaffold214|s     232330 TTTTGGCGGAACACTAGGTGATTGGAACACAGAGCCTGTGTCCTTCGAAC 232379
                                -i                                           
  scaffold70|si       3144 TTTTG-TGGAACACTAGGTGATTGGAACACAGAGCCTGTGTCCTTCGAAC 3192

  scaffold214|s     232380 TTAAGGAGG-CGCAAAGCCATATCATGGCAAGGCATACCCAGTACCAAAA 232428
                                    -                                        
  scaffold70|si       3193 TTAAGGAGGGCGCAAAGCCATATCATGGCAAGGCATACCCAGTACCAAAA 3242

  scaffold214|s     232429 TCTCGCAAAGAAACAACTATCAAAGAACTGAATAGATTATGCGAACTGGG 232478
                                                                             
  scaffold70|si       3243 TCTCGCAAAGAAACAACTATCAAAGAACTGAATAGATTATGCGAACTGGG 3292

  scaffold214|s     232479 AGTGGTAGAGTTTCAGCCCGAATCGGAATGGGCGTCACCATCATTTATCA 232528
                                                                             
  scaffold70|si       3293 AGTGGTAGAGTTTCAGCCCGAATCGGAATGGGCGTCACCATCATTTATCA 3342

  scaffold214|s     232529 CTGGAAAACAAGGCGGAACTGTGCGCTTTCTCACTGATTTTAGAGAAGTA 232578
                                       i                                     
  scaffold70|si       3343 CTGGAAAACAAGACGGAACTGTGCGCTTTCTCACTGATTTTAGAGAAGTA 3392

  scaffold214|s     232579 AATAAGCGACTAGTC-GAAAGCCGTTTCCATTACCCAAAATCAGTACAGT 232627
                                          -                                  
  scaffold70|si       3393 AATAAGCGACTAGTCCGAAAGCCGTTTCCATTACCCAAAATCAGTACAGT 3442

  scaffold214|s     232628 CCTGCAAGAGCTAGAAGGATTTACCTATGCTACAACCCTAGATTTAAACA 232677
                                                                             
  scaffold70|si       3443 CCTGCAAGAGCTAGAAGGATTTACCTATGCTACAACCCTAGATTTAAACA 3492

  scaffold214|s     232678 TGGGTTATTATACCATTAGACTGGATCCCGATTCATCCAAAATATGTACC 232727
                                                                             
  scaffold70|si       3493 TGGGTTATTATACCATTAGACTGGATCCCGATTCATCCAAAATATGTACC 3542

  scaffold214|s     232728 CTCATTTTCCCATGGGGCAAGTATTCCTACCTCCGTTTGCCAATGGGCAT 232777
                                                                             
  scaffold70|si       3543 CTCATTTTCCCATGGGGCAAGTATTCCTACCTCCGTTTGCCAATGGGCAT 3592

  scaffold214|s     232778 CGCAGGTTCACCAGACATCTTTCAAGCAAAAATGTCAACACTAATGGGAG 232827
                                                                             
  scaffold70|si       3593 CGCAGGTTCACCAGACATCTTTCAAGCAAAAATGTCAACACTAATGGGAG 3642

  scaffold214|s     232828 CCTTAGAGTTCGTGCGAGCTTACCTTGATGATTTGTTATGCATCACAAAG 232877
                                                                             
  scaffold70|si       3643 CCTTAGAGTTCGTGCGAGCTTACCTTGATGATTTGTTATGCATCACAAAG 3692

  scaffold214|s     232878 GCAAACCTGGAAGACCACCTTGACAAATTGAAAATGGTGCTTACCAGGCT 232927
                                                                             
  scaffold70|si       3693 GCAAACCTGGAAGACCACCTTGACAAATTGAAAATGGTGCTTACCAGGCT 3742

  scaffold214|s     232928 ACGCGAGGCGGGCTTGCGAATCAACGCCCGAAAGTCGTCATTCTGCACCT 232977
                                                                             
  scaffold70|si       3743 ACGCGAGGCGGGCTTGCGAATCAACGCCCGAAAGTCGTCATTCTGCACCT 3792

  scaffold214|s     232978 TTGAAACAGAATATCTAGGTTATACCCTCACACGAACAGGGATTAAACCA 233027
                                                                             
  scaffold70|si       3793 TTGAAACAGAATATCTAGGTTATACCCTCACACGAACAGGGATTAAACCA 3842

  scaffold214|s     233028 CAGCAGAAAAAGGTACAAGCGATTCTCGCGATTTCATCGCCGAAAAATGT 233077
                                                                             
  scaffold70|si       3843 CAGCAGAAAAAGGTACAAGCGATTCTCGCGATTTCATCGCCGAAAAATGT 3892

  scaffold214|s     233078 CAAAGACCTCCGTAAGTTCCTGGGCATGGTCCAGTACTATAGAGATCTTT 233127
                                                                             
  scaffold70|si       3893 CAAAGACCTCCGTAAGTTCCTGGGCATGGTCCAGTACTATAGAGATCTTT 3942

  scaffold214|s     233128 GGGCAAGGCGCAGCGAAGTGCTTGCCCCACTCACCTCACTGGTAGGAGAG 233177
                                                                             
  scaffold70|si       3943 GGGCAAGGCGCAGCGAAGTGCTTGCCCCACTCACCTCACTGGTAGGAGAG 3992

  scaffold214|s     233178 TGCGGTCACACCAAGGTCACCAGAGCCAACAAGGCGAAAAAGCGTCCATG 233227
                                                                    i        
  scaffold70|si       3993 TGCGGTCACACCAAGGTCACCAGAGCCAACAAGGCGAAAAAACGTCCATG 4042

  scaffold214|s     233228 GTACTGGGACACGGTGCATCAAAAGCATTCGATGGCGTTAAGACTTCAAT 233277
                                                                             
  scaffold70|si       4043 GTACTGGGACACGGTGCATCAAAAGCATTCGATGGCGTTAAGACTTCAAT 4092

  scaffold214|s     233278 TGCCAAGGATGTAGTCTTAGCCTATCCCGATTATTCAATGGAATTTGAGA 233327
                                                                             
  scaffold70|si       4093 TGCCAAGGATGTAGTCTTAGCCTATCCCGATTATTCAATGGAATTTGAGA 4142

  scaffold214|s     233328 TATATACTGATGCCTCGTCTAAACAACTAGGATCAGTTATCACCCAGGGT 233377
                                                                             
  scaffold70|si       4143 TATATACTGATGCCTCGTCTAAACAACTAGGATCAGTTATCACCCAGGGT 4192

  scaffold214|s     233378 AATAGGCCCCTTGCGTTCTTCAGCAGGAAGCTGTCGACAACGCAACAGAA 233427
                                                                             
  scaffold70|si       4193 AATAGGCCCCTTGCGTTCTTCAGCAGGAAGCTGTCGACAACGCAACAGAA 4242

  scaffold214|s     233428 GTACAGCGTGACCGAACTAGAACTACTGGCCATAGTGGAAACACTCAAGG 233477
                                                                             
  scaffold70|si       4243 GTACAGCGTGACCGAACTAGAACTACTGGCCATAGTGGAAACACTCAAGG 4292

  scaffold214|s     233478 AGTTCAAAGGCATGTTGTGGGGACAAAGATTAAAAGTCTACACAGACCAT 233527
                                                                             
  scaffold70|si       4293 AGTTCAAAGGCATGTTGTGGGGACAAAGATTAAAAGTCTACACAGACCAT 4342

  scaffold214|s     233528 AAAAATCTAATCCAAGGCGCCCTCGGATTAACCTCTGACCGTGTCTACCG 233577
                                           i                                 
  scaffold70|si       4343 AAAAATCTAATCCAAGACGCCCTCGGATTAACCTCTGACCGTGTCTACCG 4392

  scaffold214|s     233578 ATGGAGATTGCTCCTCGAGGAGTTTGGCCCGAAATTGTTTACATTAAAGG 233627
                                                i                            
  scaffold70|si       4393 ATGGAGATTGCTCCTCGAGGAATTTGGCCCGAAATTGTTTACATTAAAGG 4442

  scaffold214|s     233628 CATACATAACACTGTTGCCGGCGCCATCTCTCGCTTAGACATCGGACCAA 233677
                                               i                             
  scaffold70|si       4443 CATACATAACACTGTTGCCGACGCCATCTCTCGCTTAGACATCGGACCAA 4492

  scaffold214|s     233678 TGCCAAGTGAGCACGAGAACTGGATGGCGTTCACCAAATGCTGGTGTCAT 233727
                               i                                             
  scaffold70|si       4493 TGCCGAGTGAGCACGAGAACTGGATGGCGTTCACCAAATGCTGGTGTCAT 4542

  scaffold214|s     233728 TACACCATGCAAGAAGAGAGTGCGATAGACACCTCTGCATACCAAGAGGA 233777
                                                                             
  scaffold70|si       4543 TACACCATGCAAGAAGAGAGTGCGATAGACACCTCTGCATACCAAGAGGA 4592

  scaffold214|s     233778 AATGAATCTGGTATTTGCAAACCGCAGCGAAGAAGATGTAATCTACCCGT 233827
                                                                             
  scaffold70|si       4593 AATGAATCTGGTATTTGCAAACCGCAGCGAAGAAGATGTAATCTACCCGT 4642

  scaffold214|s     233828 TAACAGTACGAGAGATTGCAGAAGCACAAAAGCTTGATGCCAGCTTGAAG 233877
                                                                             
  scaffold70|si       4643 TAACAGTACGAGAGATTGCAGAAGCACAAAAGCTTGATGCCAGCTTGAAG 4692

  scaffold214|s     233878 GCGTTGAAAGACCAGTACTCGACACAATTGGTCGAAAGTACACATCTCCT 233927
                                                                             
  scaffold70|si       4693 GCGTTGAAAGACCAGTACTCGACACAATTGGTCGAAAGTACACATCTCCT 4742

  scaffold214|s     233928 ATGTAAGGAAGGAAAAATGGTCATTCCAAAAGATCTTCAACACCGTGCAG 233977
                                                          -                  
  scaffold70|si       4743 ATGTAAGGAAGGAAAAATGGTCATTCCAAAA-ATCTTCAACACCGTGCAG 4791

  scaffold214|s     233978 TTAGTTGGTACCACCACTATCTACAGCACCCTGGACACACTAGACTCGAA 234027
                                                                             
  scaffold70|si       4792 TTAGTTGGTACCACCACTATCTACAGCACCCTGGACACACTAGACTCGAA 4841

  scaffold214|s     234028 GAAACCCTTCGTGCTGCGATGTACTGGAAAGGTATGCGAAATACCGTCCG 234077
                                                                             
  scaffold70|si       4842 GAAACCCTTCGTGCTGCGATGTACTGGAAAGGTATGCGAAATACCGTCCG 4891

  scaffold214|s     234078 TAAATATGTCAAAAACTGTCATGCATGCCAAGTCAACAAGAGGCATAAGC 234127
                                                                             
  scaffold70|si       4892 TAAATATGTCAAAAACTGTCATGCATGCCAAGTCAACAAGAGGCATAAGC 4941

  scaffold214|s     234128 ATAAGTACGGGAAACTCCCTACTAAATTCGCCATCACAAACCCTTGGGAT 234177
                                                                             
  scaffold70|si       4942 ATAAGTACGGGAAACTCCCTACTAAATTCGCCATCACAAACCCTTGGGAT 4991

  scaffold214|s     234178 GTACTATGTGTGGACCTTATTGGCCCGTATACAATCAAAGGTAAAGATGG 234227
                                                                             
  scaffold70|si       4992 GTACTATGTGTGGACCTTATTGGCCCGTATACAATCAAAGGTAAAGATGG 5041

  scaffold214|s     234228 GACAGTAATTGATTTCATGTGTCTGACTATGATTGACCCAGCTTCTAGCT 234277
                                                                             
  scaffold70|si       5042 GACAGTAATTGATTTCATGTGTCTGACTATGATTGACCCAGCTTCTAGCT 5091

  scaffold214|s     234278 GGTTTGAAATAGTTGAACTACCGGTAATCACTGAGGCGATTATTCCCCTG 234327
                                                                             
  scaffold70|si       5092 GGTTTGAAATAGTTGAACTACCGGTAATCACTGAGGCGATTATTCCCCTG 5141

  scaffold214|s     234328 GATACAAAGGGCGGAAGGGTAAAAAGACCCATGAGGAACCTAAGTTAGCA 234377
                                                                             
  scaffold70|si       5142 GATACAAAGGGCGGAAGGGTAAAAAGACCCATGAGGAACCTAAGTTAGCA 5191

  scaffold214|s     234378 TACTTTGATAAGTCATCAGCAATGATCAGCAACTTAGTGAACAAGACCTG 234427
                                                                             
  scaffold70|si       5192 TACTTTGATAAGTCATCAGCAATGATCAGCAACTTAGTGAACAAGACCTG 5241

  scaffold214|s     234428 GTTTAGTAGGTATCCACGTTGTCAATACATAATTTATGACAATGGAAGCG 234477
                                                                             
  scaffold70|si       5242 GTTTAGTAGGTATCCACGTTGTCAATACATAATTTATGACAATGGAAGCG 5291

  scaffold214|s     234478 AATTCAAACTTCACTTCAAAGCCCTATGTGACTCATATGGGATCACGAGT 234527
                                                                             
  scaffold70|si       5292 AATTCAAACTTCACTTCAAAGCCCTATGTGACTCATATGGGATCACGAGT 5341

  scaffold214|s     234528 AAGCCTACCAGTGTCAAGAATC--CTGGCGAATGCAATTCTAGAACGAGT 234575
                                                 -- vi                       
  scaffold70|si       5342 AAGCCTACCAGTGTCAAGAATCCACAAGCGAATGCAATTCTAGAACGAGT 5391

  scaffold214|s     234576 GCATCAGGTGATATCATCTATGCTCGAACAGCTGAAATAGACATGGCCCC 234625
                                                                             
  scaffold70|si       5392 GCATCAGGTGATATCATCTATGCTCGAACAGCTGAAATAGACATGGCCCC 5441

  scaffold214|s     234626 TTCAGTAGAGACAAGCGATATAGACAAGTTCGTGACGAGCGTCGCTTGGG 234675
                                                                             
  scaffold70|si       5442 TTCAGTAGAGACAAGCGATATAGACAAGTTCGTGACGAGCGTCGCTTGGG 5491

  scaffold214|s     234676 CCATTCGCTCAACATACCACACAGTACTAAAAGCCTCCCCAGGTGCAGCC 234725
                                                                             
  scaffold70|si       5492 CCATTCGCTCAACATACCACACAGTACTAAAAGCCTCCCCAGGTGCAGCC 5541

  scaffold214|s     234726 ATCTTTGGG-CGGGACATGTTGTTCGACATCCCCTTCCTGGCCGACTGGA 234774
                                    -                                        
  scaffold70|si       5542 ATCTTTGGGACGGGACATGTTGTTCGACATCCCCTTCCTGGCCGACTGGA 5591

  scaffold214|s     234775 ATAAAATTGGAGAATATAGGCAACACCAAACAGACCAAAACACAGAGCGA 234824
                                                                             
  scaffold70|si       5592 ATAAAATTGGAGAATATAGGCAACACCAAACAGACCAAAACACAGAGCGA 5641

  scaffold214|s     234825 GAAAATAGCTCACGTCGTGATTGGGACTACAAAGTTGGTGATCAAGTACT 234874
                                                                             
  scaffold70|si       5642 GAAAATAGCTCACGTCGTGATTGGGACTACAAAGTTGGTGATCAAGTACT 5691

  scaffold214|s     234875 TCTTAGAAAA-GATGGTATACTCCGCAAAGGTGAAAGTAGATATGAAAGT 234923
                                     -                                       
  scaffold70|si       5692 TCTTAGAAAAGGATGGTATACTCCGCAAAGGTGAAAGTAGATATGAAAGT 5741

  scaffold214|s     234924 GATCCTTGGACTATCACATCAGTTCATACAAATGGCACCATCAGGATTCA 234973
                                                                             
  scaffold70|si       5742 GATCCTTGGACTATCACATCAGTTCATACAAATGGCACCATCAGGATTCA 5791

  scaffold214|s     234974 ACGCGGAACCAAATCAGAAAGACTGAATATACGAAGAGTTACACC-TTTT 235022
                                                                        -    
  scaffold70|si       5792 ACGCGGAACCAAATCAGAAAGACTGAATATACGAAGAGTTACACCTTTTT 5841

  scaffold214|s     235023 TTAACAACCAAACTTAAAACCGTATTAAATGTCAGTTTCAAAGCGACAAC 235072
                                                       v                    -
  scaffold70|si       5842 TTAACAACCAAACTTAAAACCGTATTAACTGTCAGTTTCAAAGCGACAA- 5890

  scaffold214|s     235073 AACGGACTCTCCCTCTTCAAACAACACTTACTCGTTACACATGTTTAACA 235122
                                                                             
  scaffold70|si       5891 AACGGACTCTCCCTCTTCAAACAACACTTACTCGTTACACATGTTTAACA 5940

  scaffold214|s     235123 AACTCTTTAGTTCGTTATTGTTACTCTCATGAGAACCCA-TTTTTTCACC 235171
                                                                  -          
  scaffold70|si       5941 AACTCTTTAGTTCGTTATTGTTACTCTCATGAGAACCCATTTTTTTCACC 5990

  scaffold214|s     235172 TAAAAACACTTAGG--TTTTTGGTTCC-TTTTTACCTGATACTCCATTCG 235218
                                         --           -                      
  scaffold70|si       5991 TAAAAACACTTAGGTTTTTTTGGTTCCTTTTTTACCTGATACTCCATTCG 6040

  scaffold214|s     235219 TGGGGGCGAGTGACATAGGCCAAGAATCAGCCATTTTTGTACCCTAGGGT 235268
                                                                             
  scaffold70|si       6041 TGGGGGCGAGTGACATAGGCCAAGAATCAGCCATTTTTGTACCCTAGGGT 6090

  scaffold214|s     235269 ACAAAACCTAAATAGAGCATGAATCAGCC-TTTTTGTACCCCTGGGTACA 235317
                                                        -                    
  scaffold70|si       6091 ACAAAACCTAAATAGAGCATGAATCAGCCTTTTTTGTACCCCTGGGTACA 6140

  scaffold214|s     235318 AAACCTAAATAGGAGCATTCTCAGGACCCCAAGTAGGAGAGTCCACCTCC 235367
                                                                             
  scaffold70|si       6141 AAACCTAAATAGGAGCATTCTCAGGACCCCAAGTAGGAGAGTCCACCTCC 6190

  scaffold214|s     235368 CGGCGGCATGGACTCCCCAACATGGAAGTTCAGAACCCCAAATAAGAGAA 235417
                                                                     i       
  scaffold70|si       6191 CGGCGGCATGGACTCCCCAACATGGAAGTTCAGAACCCCAAACAAGAGAA 6240

  scaffold214|s     235418 CACACTTTTGGAAGATCTGAACATCTTTCAGAAGGGTATAGACATACCAT 235467
                              v  vvv         i i     v            ii         
  scaffold70|si       6241 CACTCTGGAGGAAGATCTAAGCATCTATCAGAAGGGTATGAACATACCAT 6290

  scaffold214|s     235468 ATTGTGTAGAAGTCTACACAATGTTCGTTTGCATCGTTTGGACTGGAGTG 235517
                                      ii      v   v                  i    i  
  scaffold70|si       6291 ATTGTGTAGAAACCTACACCATGATCGTTTGCATCGTTTGGATTGGAATG 6340

  scaffold214|s     235518 CAGTTCCACTGCCTTTCCATCCTCACAATAGCACAAAATATAGCTCAT-A 235566
                                                                           - 
  scaffold70|si       6341 CAGTTCCACTGCCTTTCCATCCTCACAATAGCACAAAATATAGCTCATAA 6390

  scaffold214|s     235567 AAATCAATTCTTCGACACCTGTCGAAACTACCTATAATTTTCGCGTGATA 235616
                                                                             
  scaffold70|si       6391 AAATCAATTCTTCGACACCTGTCGAAACTACCTATAATTTTCGCGTGATA 6440

  scaffold214|s     235617 TTTTTTTACGACGATTTTCGGCTCAGGTCA 235646
                           -                             
  scaffold70|si       6441 -TTTTTTACGACGATTTTCGGCTCAGGTCA 6469

Matrix = 20p43g.matrix
Kimura (with divCpGMod) = 0.85
Transitions / transversions = 2.11 (38/18)
Gap_init rate = 0.01 (33 / 6450), avg. gap size = 1.21 (40 / 33)


2172 13.81 0.00 1.10 scaffold214|size268536 235656 236021 (32503) C rnd-5_family-571#Unknown (4349) 362 1 m_b2316s001i26 67517

  scaffold214|s     235656 CACCCAAGCCTAAATCCAGCACGTTCGTGCTAACCCCCCCCTGAAATGCA 235705
                            i?  ii       i         iv    i          v     i  
C rnd-5_family-        362 CGNCCGGGCCTAAACCCAGCACGTCAGTGCCAACCCCCCCCGGAAATACA 313

  scaffold214|s     235706 AACAAATCCCCAGAGACAAAAAGCCAATGCAGTGAACTCACCGTTGACCT 235755
                                         ii    i-  ?i i                i i  i
C rnd-5_family-        312 AACAAATCCCCAGAAGCAAAG-GCNGACGCAGTGAACTCACCGTCGGCCC 264

  scaffold214|s     235756 CCTCGAACGATCGGGAAGTGGCTGCCTGCGCCAAATCGGTAGTGCCAAGG 235805
                               i                 i   v     i ?  ? ii   v?   v
C rnd-5_family-        263 CCTCAAACGATCGGGAAGTGGCCGCCGGCGCCGANTCNGCGGTGGNAAGC 214

  scaffold214|s     235806 CCACTCGTCAGGTGGGCAATGGCAGGAGGAGCCGTGCCCATCCGCAACTG 235855
                             i      vv   v ?  i   v                   v    i 
C rnd-5_family-        213 CCGCTCGTCCCGTGCGNAACGGCCGGAGGAGCCGTGCCCATCCTCAACCG 164

  scaffold214|s     235856 AGCTGCATACAACGTAAGCGCAGCGACGGAGCTGAATGGGGAGGACGAGG 235905
                              i  i   i v  i        ?     ivi   ?           ? 
C rnd-5_family-        163 AGCCGCGTACGAGGTGAGCGCAGCNACGGAAGCGAANGGGGAGGACGANG 114

  scaffold214|s     235906 CCGCCGCCGCAGGAGGAGGCGGGGAGGTGGGGGGACACGTGGAACGAGGG 235955
                                       ---            i   v   v              
C rnd-5_family-        113 CCGCCGCCGCAG---GAGGCGGGGAGGCGGGCGGAGACGTGGAACGAGGG 67

  scaffold214|s     235956 CGAGGAAACATCGGGAGAAGCGATTCAAACACAACGGCAGCAGTGATCGG 236005
                                               v         i i v      i ?      
C rnd-5_family-         66 CGAGGAAACATCGGGAGAAGAGATTCAAACGCGAAGGCAGCGGNGATCGG 17

  scaffold214|s     236006 AAGAGTGAGACCATAC 236021
                                       i   
C rnd-5_family-         16 AAGAGTGAGACCGTAC 1

Matrix = 20p43g.matrix
Kimura (with divCpGMod) = 9.98
Transitions / transversions = 2.12 (34/16)
Gap_init rate = 0.01 (4 / 365), avg. gap size = 1.00 (4 / 4)


2475 9.82 0.27 2.72 scaffold214|size268536 236024 236400 (32124) C rnd-1_family-672#Unknown (1149) 750 383 m_b2316s001i27 67519

  scaffold214|s     236024 GAGTGGCAAACAAAAAAGTCGTGG-GTTGCTTGCCTCAAAGGGGTGATCG 236072
                            i    -i            ii  -  v         i vi         
C rnd-1_family-        750 GGGTGG-GAACAAAAAAGTCACGGTGTAGCTTGCCTCGACAGGGTGATCG 702

  scaffold214|s     236073 GCCCCCTCTCTGCCAAGCACCATGACCAAATTGCTGCCCTACTCTTTTTT 236122
                                                i         i       v          
C rnd-1_family-        701 GCCCCCTCTCTGCCAAGCACCGTGACCAAATCGCTGCCCAACTCTTTTTT 652

  scaffold214|s     236123 TGTCAATACTTCGTTCTGGGGAGAAGTGAGCTTCTTCAGAGCTGCAATCC 236172
                           i               i     i        i v     v     i  - 
C rnd-1_family-        651 CGTCAATACTTCGTTCCGGGGAAAAGTGAGCCTATTCAGTGCTGCGAT-C 603

  scaffold214|s     236173 CAAGCAGAGGTTGGCAGGAGGTTGGTGTCCTGACTGGTGGCATGCGTGGC 236222
                                   v      i     ?    ii i  i    ?   ?? i     
C rnd-1_family-        602 CAAGCAGATGTTGGCGGGAGGNTGGTACCTTGGCTGGNGGCNNGTGTGGC 553

  scaffold214|s     236223 TCGCTAGCCCGTAGCATAGCCTCCAAAGTCAATACAAGACCGTGAACGTG 236272
                                     ?    ?     v        v   -      ----- -i 
C rnd-1_family-        552 TCGCTAGCCCNTAGCNTAGCCGCCAAAGTCTATA-AAGACC-----C-CG 510

  scaffold214|s     236273 AATCCAAGACCCACTCCCTCCACTCCTTCTCTGCTTTTTTCTTTTCACGA 236322
                           i     ?               v  i        -    i          
C rnd-1_family-        509 GATCCANGACCCACTCCCTCCAGTCTTTCTCTGC-TTTTCCTTTTCACGA 461

  scaffold214|s     236323 AAAGATCTTAGCATGTCTTATGCTCTCTTTCCTTCTCTGTTCACTTGTAC 236372
                                       v       ?  i             i            
C rnd-1_family-        460 AAAGATCTTAGCTTGTCTTANGCCCTCTTTCCTTCTCCGTTCACTTGTAC 411

  scaffold214|s     236373 TACCTCCTTTGCTGGTTGGCTCAATTTG 236400
                                        ?        i     
C rnd-1_family-        410 TACCTCCTTTGCTNGTTGGCTCGATTTG 383

Matrix = 20p43g.matrix
Kimura (with divCpGMod) = 7.71
Transitions / transversions = 2.60 (26/10)
Gap_init rate = 0.03 (11 / 376), avg. gap size = 1.00 (11 / 11)


1476 13.84 0.00 3.25 scaffold214|size268536 236399 236652 (31872) rnd-1_family-502#Unknown 32 277 (1) m_b2316s001i28 67520

  scaffold214|s     236399 TGAGATTCAAATAAGATTCGAATACAATATCTTTGTGCAAAAGCCTCTCA 236448
                                  v                i---- v   -   i   i i     
  rnd-1_family-         32 TGAGATTAAAATAAGATTCGAATAT----TGTTT-TGCGAAAACTTCTCA 76

  scaffold214|s     236449 AACCAATATTTAATTCCTATGTGATGCTTGAAGGTTGCTTGGTACCTTTA 236498
                              i                    i          i i  ii       i
  rnd-1_family-         77 AACTAATATTTAATTCCTATGTGACGCTTGAAGGTCGTTTAATACCTTTG 126

  scaffold214|s     236499 CTCATTCCCTTGTGCCGAAGTTATATATTTTTATTTGTCGTGTCGGTGCC 236548
                                        vi      v   i        vi     vvi     i
  rnd-1_family-        127 CTCATTCCCTTGTTTCGAAGTAATACATTTTTATACGTCGTCGTGGTGCT 176

  scaffold214|s     236549 CACGAAACCGTTGTGATTGTGTGGTGATGAGCGCTAGGACTGATTTTCAC 236598
                                   v              i  ?i      ? i             
  rnd-1_family-        177 CACGAAACAGTTGTGATTGTGTGATGNCGAGCGCNAAGACTGATTTTCAC 226

  scaffold214|s     236599 TCAACTTGTGGGGAGAGCGAAAAAAGTATTGGGTGTGAGTTCTATGGCTA 236648
                           v        v v      i     ---               v vv    
  rnd-1_family-        227 ACAACTTGTTGCGAGAGCAAAAAA---ATTGGGTGTGAGTTCGAGCGCTA 273

  scaffold214|s     236649 AGAC 236652
                               
  rnd-1_family-        274 AGAC 277

Matrix = 20p43g.matrix
Kimura (with divCpGMod) = 13.24
Transitions / transversions = 1.43 (20/14)
Gap_init rate = 0.03 (8 / 253), avg. gap size = 1.00 (8 / 8)


2153 9.06 1.85 1.23 scaffold214|size268536 236655 236978 (31546) rnd-1_family-346#Unknown 2 327 (0) m_b2316s001i29 67521

  scaffold214|s     236655 GCTGCGGCCAGGGTTGCTAATTTACCCTCTAGTCACTATTTTGTCACTTA 236704
                            i   i    v        ?      ?                    ii 
  rnd-1_family-          2 GTTGCAGCCACGGTTGCTANTTTACCNTCTAGTCACTATTTTGTCACCCA 51

  scaffold214|s     236705 CTTTGCCGAAATGGTAACTAGACCCCCAACTCCACCGGTGCAGCCACGGT 236754
                              i                           i i                
  rnd-1_family-         52 CTTCGCCGAAATGGTAACTAGACCCCCAACTTCGCCGGTGCAGCCACGGT 101

  scaffold214|s     236755 AAGAACTCATTGTAGTTGCC--AAAAAATGGCCAACCTAATTTTTTTC-G 236801
                                i  i? ??       --         i?   v          i- 
  rnd-1_family-        102 AAGAATTCGNTNNAGTTGCCAAAAAAAATGGTNAACGTAATTTTTTTTGG 151

  scaffold214|s     236802 CAACGAGTTCCTTTTTGGACTGGATCTGGTGAACGTGGCCATTTCAATTT 236851
                                i         i  i i v  i          v             
  rnd-1_family-        152 CAACGGGTTCCTTTTCGGGCCGTATTTGGTGAACGTTGCCATTTCAATTT 201

  scaffold214|s     236852 TTCAGGCACTAAAAAAA-GCAAACTCAGACATTTGGTGTCTACAC-GATT 236899
                              i ?           -           i v             -    
  rnd-1_family-        202 TTCGGNCACTAAAAAAATGCAAACTCAGATAATTGGTGTCTACACAGATT 251

  scaffold214|s     236900 AAAATACGAATTCCTATGTTTCCGCCACAATGTCCCTCCC-ACCTCCTCC 236948
                           v                  ---       v v        -      -  
  rnd-1_family-        252 CAAATACGAATTCCTATGT---CGCCACACTTTCCCTCCCGACCTCC-CC 297

  scaffold214|s     236949 CAACCAGCAATTCCCCAACCATCAAGCGAC 236978
                            i                       v i  
  rnd-1_family-        298 CGACCAGCAATTCCCCAACCATCAATCAAC 327

Matrix = 20p43g.matrix
Kimura (with divCpGMod) = 7.66
Transitions / transversions = 2.22 (20/9)
Gap_init rate = 0.03 (9 / 323), avg. gap size = 1.11 (10 / 9)


755 25.18 6.67 10.66 scaffold214|size268536 236986 237345 (31179) genome_5_21030#DNA 251 597 (1041) m_b2316s001i30 67522

  scaffold214|s     236986 TCAACCATGGGCAT--------CTGCAATGATTGCGGCAAATAGGAGGCC 237027
                                  i      --------    i           i   i   vv v
  genome_5_2103        251 TCAACCACGGGCATTTTGATCTCTGCGATGATTGCGGCGAATGGGACCCA 300

  scaffold214|s     237028 TCGCAAAGGCAATGAGTTAGACAATCAGGGGAACGACATGGTAGGCTTGG 237077
                              ivi i iiii        vi   i   ii v i i v     iv   
  genome_5_2103        301 TCGTCGAAGTGGCGAGTTAGAGGATCGGGGAGAGGGCGTCGTAGGTATGG 350

  scaffold214|s     237078 AAGGAACTTTGAAAGGAGTGCTTTCCCCCCTCGCCGCCCCCCGTGATGTC 237127
                                 i iivvvv                     vi         i   
  genome_5_2103        351 AAGGAATTCCTCTTGGAGTGCTTTCCCCCCTCGCCCTCCCCCGTGACGTC 400

  scaffold214|s     237128 AAATCTTGTTCCTTGCCTCGGTGTCCCACATCATCGTCGCCGCCATTGCC 237177
                           i       -i  i  ----------   v    -----------------
  genome_5_2103        401 GAATCTTG-CCCCTG----------CCAAATCA----------------- 422

  scaffold214|s     237178 GAATACTTCCCCTCCTTGCCATGGGGATTGAGCTGTTTTTGACTTCTGCC 237227
                           ------  i     v i   i    i             iiv vv i i 
  genome_5_2103        423 ------TTTCCCTCGTCGCCGTGGGAATTGAGCTGTTTTCACCAGCCGTC 466

  scaffold214|s     237228 GTCTCTCCCATCACGTGCT-CCTGT-----GCACG----CAACGAACCAT 237267
                             v             v  -  i  -----   i ----   ii v   -
  genome_5_2103        467 GTGTCTCCCATCACGTCCTCCCCGTCTTCGGCATGAAAACAATAATCCA- 515

  scaffold214|s     237268 TCCGCTACT--GCGTCCGTTGACGTTGCCG-C--AGTCGTCAAAGCTCCT 237312
                           -    vv  --v       i    vi v  - --   i  iv vv i  v
  genome_5_2103        516 -CCGCATCTTCCCGTCCGTCGACGACGACGACTAAGTTGTTTATCCCCCG 564

  scaffold214|s     237313 CCATCATCAACGCCGCCAGCTTCAACTA-TGACG 237345
                              i v  iv v     -  v  v i  -     
  genome_5_2103        565 CCACCCTCGCCTCCGCC-GCATCCATTATTGACG 597

Matrix = 20p43g.matrix
Kimura (with divCpGMod) = 24.23
Transitions / transversions = 1.31 (46/35)
Gap_init rate = 0.13 (45 / 359), avg. gap size = 1.36 (61 / 45)


387 27.31 0.00 12.69 scaffold214|size268536 237250 237400 (31124) C rnd-1_family-758#Unknown (18) 650 517 m_b2316s001i31 67523

  scaffold214|s     237250 GTGCACGCAACGAACCATTCCGCTACTGCGTCCGTTGACGTTGCCGCAGT 237299
                            i  i         v  vi v  i ii    i   i     iv    v i
C rnd-1_family-        650 GCGCGCGCAACGAAACAACCAGCCATCGCGTTCGTCGACGTCTCCGCCGC 601

  scaffold214|s     237300 CGTCAAAGCTCCTCCATCATCAACGCCGCCAGCTTCAACTATGACGGCAC 237349
                            i  i v   v -----  v    v   i ------------      i 
C rnd-1_family-        600 CATCGACGCTGC-----CAACAACTCCGTC------------GACGGCGC 568

  scaffold214|s     237350 CATTGTTGGCGACTGGTCCAGCGAACAGGCCGACGCCGACTTTGTTGATG 237399
                            i      i  iv v    i      vv    v     v   i  i  i 
C rnd-1_family-        567 CGTTGTTGACGGATTGTCCGGCGAACTCGCCGCCGCCGTCTTCGTCGACG 518

  scaffold214|s     237400 C 237400
                            
C rnd-1_family-        517 C 517

Matrix = 20p43g.matrix
Kimura (with divCpGMod) = 22.60
Transitions / transversions = 1.40 (21/15)
Gap_init rate = 0.11 (17 / 150), avg. gap size = 1.00 (17 / 17)


1907 16.01 0.00 0.00 scaffold214|size268536 237409 237714 (30810) C rnd-5_family-2075#Unknown (187) 803 498 m_b2316s001i32 67524

  scaffold214|s     237409 AGTGACACGAAGGCTGCGTCAGTGCCATCTTTAAATTTCTGGGCGTGTTG 237458
                             i      i v        i     i     i      i       v  
C rnd-5_family-        803 AGCGACACGGACGCTGCGTCGGTGCCGTCTTTGAATTTCCGGGCGTGATG 754

  scaffold214|s     237459 AACGGTGGTTGACGAAAAAATTCCACCGGATTAGAGCTGAAATTTGTTTA 237508
                               v   vi     vi   v   ii      ?      v    i   i 
C rnd-5_family-        753 AACGCTGGGCGACGACGAAAATCCGTCGGATTNGAGCTGCAATTCGTTCA 704

  scaffold214|s     237509 GCAAATGCAACAACAGAATGACAATGATGCTGTGTTGATTGTGGCATCGA 237558
                               i      i    ?v   v          i      i          
C rnd-5_family-        703 GCAAGTGCAACGACAGNTTGAGAATGATGCTGCGTTGATCGTGGCATCGA 654

  scaffold214|s     237559 TTGTGGTTTCTTTTTGCTGGCAGTAAATGGCAGGGACGGGCACTTTTGTG 237608
                            i     i v              i      i v   i   v      iv
C rnd-5_family-        653 TCGTGGTCTGTTTTTGCTGGCAGTGAATGGCGGCGACAGGCCCTTTTGCT 604

  scaffold214|s     237609 GGGGGGGCGATTGCCATTCTGCCCTGCCAGTGGGGAGGAATTGAAGTAGA 237658
                             i  i                      ii       ?           i
C rnd-5_family-        603 GGAGGAGCGATTGCCATTCTGCCCTGCCGATGGGGAGNAATTGAAGTAGG 554

  scaffold214|s     237659 TCTTCTTTGATTGATCGGGATGCTTTTTGAATCAGTATGATGGAGGATGC 237708
                           v  v     v                       iv  i ii         
C rnd-5_family-        553 GCTGCTTTGTTTGATCGGGATGCTTTTTGAATCGCTACGGCGGAGGATGC 504

  scaffold214|s     237709 GAATGG 237714
                             v   
C rnd-5_family-        503 GATTGG 498

Matrix = 20p43g.matrix
Kimura (with divCpGMod) = 12.06
Transitions / transversions = 1.72 (31/18)
Gap_init rate = 0.00 (0 / 305), avg. gap size = 0.0 (0 / 0)


1114 12.79 3.38 18.15 scaffold214|size268536 237718 238013 (30511) C rnd-5_family-2075#Unknown (731) 259 1 m_b2316s001i33 67524

  scaffold214|s     237718 CATAACTCTATGCACCAGTGGA------TTTGCATCCATTAGATGTAACA 237761
                            ii      v            ------                      
C rnd-5_family-        259 CGCAACTCTTTGCACCAGTGGAACAACGTTTGCATCCATTAGATGTAACA 210

  scaffold214|s     237762 ATAAACCA-AATACATTGGGGCACCAGACAAAAATAGTACAAAAATTATG 237810
                                   -              i?   ?     i  v i  v    v  
C rnd-5_family-        209 ATAAACCAGAATACATTGGGGCATNAGANAAAAACAGAATAACAATTCTG 160

  scaffold214|s     237811 TTTGCAGCGAGAGATGAGCCTGGGCATTTTCATGCCATCAAT---TAATT 237857
                                 i       vi    ?              -  v   --- ivi 
C rnd-5_family-        159 TTTGCAACGAGAGAAAAGCCNGGGCATTTTCATGC-ATAAATGCTTGCCT 111

  scaffold214|s     237858 GAATTTATTACAATGTTACCCAGTGCAGCTGCAGCTGTGAGTAAATGTTA 237907
                             ---     v  vi v iiv v  v vi i  -----------  ?   
C rnd-5_family-        110 GA---TATTAAAAAATGATTAATTGAATTTACA-----------ATNTTA 75

  scaffold214|s     237908 CCCAGTGCAGCTGCAGCTGTGAGTAAATGTTACCCAGTGCAGCTGCAGCT 237957
                                   i                -------------------------
C rnd-5_family-         74 CCCAGTGCGGCTGCAGCTGTGAGTA------------------------- 50

  scaffold214|s     237958 GTGAGTAACATCTGTTTGCCTATAATCAGAACACTGTTTAGGTGGTCAAA 238007
                           -------                   ?      ? v              
C rnd-5_family-         49 -------ACATCTGTTTGCCTATAATNAGAACANTCTTTAGGTGGTCAAA 7

  scaffold214|s     238008 ATTATC 238013
                             v   
C rnd-5_family-          6 ATGATC 1

Matrix = 20p43g.matrix
Kimura (with divCpGMod) = 13.12
Transitions / transversions = 0.94 (15/16)
Gap_init rate = 0.17 (50 / 295), avg. gap size = 1.14 (57 / 50)


1170 10.18 0.55 2.81 scaffold214|size268536 238019 238200 (30324) rnd-1_family-1189#Unknown 70 247 (0) m_b2316s001i34 67525

  scaffold214|s     238019 AGTAGTTGAAAATATCATATCATAGGTCAAAATGACAAATCGTGTAGCTT 238068
                                  i?   ---  i     v           vi?  ?i        
  rnd-1_family-         70 AGTAGTTANAAA---CACATCATTGGTCAAAATGAGGNATNATGTAGCTT 116

  scaffold214|s     238069 TCATGTAGCGTGTGCTAGTTGTTTTGACCAAAACCCAAGGCTCCATGTGG 238118
                              i     vi       i v                        i    
  rnd-1_family-        117 TCACGTAGCTCGTGCTAGCTCTTTTGACCAAAACCCAAGGCTCCACGTGG 166

  scaffold214|s     238119 AAGCAT-GTTTGATTATTTTTAGTAACTGTGAGTTTTTCTAACAGTGAAA 238167
                                 -      i  --                   v v          
  rnd-1_family-        167 AAGCATGGTTTGACTA--TTTAGTAACTGTGAGTTTTGCGAACAGTGAAA 214

  scaffold214|s     238168 CATGATGACCATGGCTGCACGTCATTGATTGGT 238200
                           v         i          ? i         
  rnd-1_family-        215 AATGATGACCGTGGCTGCACGNCGTTGATTGGT 247

Matrix = 20p43g.matrix
Kimura (with divCpGMod) = 8.25
Transitions / transversions = 1.57 (11/7)
Gap_init rate = 0.03 (6 / 181), avg. gap size = 1.00 (6 / 6)


1143 14.51 0.49 2.99 scaffold214|size268536 238019 238224 (30300) C rnd-1_family-355#Unknown (13) 262 62 m_b2316s001i35 67526

  scaffold214|s     238019 AGTAGTTGAAAATATCATATCATAGGTCAAAATGACAAATCGTGTAGCTT 238068
                               v  iv   ---  i                 vi?  ?i        
C rnd-1_family-        262 AGTATTTACAAA---CACATCATAGGTCAAAATGAGGNATNATGTAGCTT 216

  scaffold214|s     238069 TCATGTAGCGTGTGCTAGTTGTTTTGACCAAAACCCAAGGCTCCATGTGG 238118
                              i     vi       i v                        i    
C rnd-1_family-        215 TCACGTAGCTCGTGCTAGCTCTTTTGACCAAAACCCAAGGCTCCACGTGG 166

  scaffold214|s     238119 AAGCAT-GTTTGATTATTTTTAGTAACTGTGAGTTTTTCTAACAGTGAAA 238167
                                 -      i  --     i   i         vvi   v      
C rnd-1_family-        165 AAGCATGGTTTGACTA--TTTAGCAACCGTGAGTTTTGGCAACTGTGAAA 118

  scaffold214|s     238168 CATGATGACCATGGCTGCACGTCATTGATTGGTGGCCAGAATTTTGGTAA 238217
                           v         i         - v      i   ?? i ?  i ?   i  
C rnd-1_family-        117 AATGATGACCGTGGCTGCAC-TAATTGATCGGTNNCTANAACTNTGGCAA 69

  scaffold214|s     238218 TCGCATA 238224
                           i  i   
C rnd-1_family-         68 CCGTATA 62

Matrix = 20p43g.matrix
Kimura (with divCpGMod) = 13.36
Transitions / transversions = 1.90 (19/10)
Gap_init rate = 0.03 (7 / 205), avg. gap size = 1.00 (7 / 7)


3905 6.58 0.21 0.00 scaffold214|size268536 238233 238718 (29806) C genome_8_17516#DNA (0) 487 1 m_b2316s001i36 67527

  scaffold214|s     238233 CAGGTCAGAAATCACTTTGACATATTACGTGGACTTTGACGCATTATGGA 238282
                                i               ii                           
C genome_8_1751        487 CAGGTTAGAAATCACTTTGACGCATTACGTGGACTTTGACGCATTATGGA 438

  scaffold214|s     238283 AGTGGTGTATTATTCCTACGTGAAGTTGTACATATTTCGACAAAAAAATC 238332
                           v    i               i                         v  
C genome_8_1751        437 CGTGGCGTATTATTCCTACGTAAAGTTGTACATATTTCGACAAAAAATTC 388

  scaffold214|s     238333 TGTGATACGAAGTGTCCGATAGTCTGTCTGTGGCTTACTAGCGGTGACAA 238382
                            v    i                     i          vvv        
C genome_8_1751        387 TCTGATGCGAAGTGTCCGATAGTCTGTCCGTGGCTTACTTTAGGTGACAA 338

  scaffold214|s     238383 TAAAAAAATTATGCGCACGGATGTGCATAAAGAGTCGTTTTCCTAGCATG 238432
                                    v             i        v      v          
C genome_8_1751        337 TAAAAAAATAATGCGCACGGATGCGCATAAAGTGTCGTTATCCTAGCATG 288

  scaffold214|s     238433 ATCCCACAATTTTCAATATGTTCGTTATCTGACACGGAAATCCCGTAGAA 238482
                                          vv                     v           
C genome_8_1751        287 ATCCCACAATTTTCACGATGTTCGTTATCTGACACGGACATCCCGTAGAA 238

  scaffold214|s     238483 ACCACACTAAGTTCTACAGGATCCACTTTGACGCATTATGCCCATTTTTG 238532
                               i                 vv                          
C genome_8_1751        237 ACCATACTAAGTTCTACAGGATGGACTTTGACGCATTATGCCCATTTTTG 188

  scaffold214|s     238533 GATTGAACTGCA-TGCAATTGCAGCTGCCTTCGTTCCTCTCTGAGGACTT 238581
                            i          -                        vi           
C genome_8_1751        187 GGTTGAACTGCATTGCAATTGCAGCTGCCTTCGTTCCATTCTGAGGACTT 138

  scaffold214|s     238582 GTTGAGCTGGACTTAAGCCCCTGAGATAGTCCCAAAGGGTTGTGCAATGT 238631
                             i                                               
C genome_8_1751        137 GTCGAGCTGGACTTAAGCCCCTGAGATAGTCCCAAAGGGTTGTGCAATGT 88

  scaffold214|s     238632 TGGCCGGGACTCATCACGTGTATATTGAGGCCGCACCAGCGGCCAAAGAT 238681
                                         viv                                 
C genome_8_1751         87 TGGCCGGGACTCATGGGGTGTATATTGAGGCCGCACCAGCGGCCAAAGAT 38

  scaffold214|s     238682 ATCTGACATTTAATGCGTCAAAGTGATTTTTGACCTG 238718
                                                        i i     
C genome_8_1751         37 ATCTGACATTTAATGCGTCAAAGTGATTTCTAACCTG 1

Matrix = 20p43g.matrix
Kimura (with divCpGMod) = 5.88
Transitions / transversions = 0.88 (15/17)
Gap_init rate = 0.00 (1 / 485), avg. gap size = 1.00 (1 / 1)


599 8.64 1.23 0.00 scaffold214|size268536 238718 238798 (29726) rnd-1_family-241#Unknown 5 86 (369) m_b2316s001i37 67528

  scaffold214|s     238718 GTATAGGAATCGTCCGATCAATTGCAAAACAATTGTGACCAATGGATTCA 238767
                            i           v                                   v
  rnd-1_family-          5 GCATAGGAATCGTGCGATCAATTGCAAAACAATTGTGACCAATGGATTCC 54

  scaffold214|s     238768 G-CCCTTTTTTATCCGCGACTAAGAGGGTACA 238798
                            -  i           i          i  i 
  rnd-1_family-         55 GACCTTTTTTTATCCGTGACTAAGAGGATATA 86

Matrix = 20p43g.matrix
Kimura (with divCpGMod) = 9.28
Transitions / transversions = 2.50 (5/2)
Gap_init rate = 0.01 (1 / 80), avg. gap size = 1.00 (1 / 1)


57 3.19 1.56 0.00 scaffold214|size268536 238815 238878 (29646) (GGGACGGATG)n#Simple_repeat 1 65 (0) c_b2316s251i0 67529

  scaffold214|s     238815 GGGACGGATGGGGACGGATGAGGACGGATGGCGACGGAT-GGGACGGATG 238863
                                               i          v       -          
  (GGGACGGATG)n          1 GGGACGGATGGGGACGGATGGGGACGGATGGGGACGGATGGGGACGGATG 50

  scaffold214|s     238864 GGGACGGATGGGGAC 238878
                                          
  (GGGACGGATG)n         51 GGGACGGATGGGGAC 65

Matrix = Unknown
Transitions / transversions = 1.00 (1/1)
Gap_init rate = 0.02 (1 / 63), avg. gap size = 1.00 (1 / 1)


458 21.20 0.00 11.94 scaffold214|size268536 238900 239049 (29475) C genome_3_21789#DNA (361) 134 1 m_b2316s001i38 67530

  scaffold214|s     238900 GGCAGGGACGGGGCGGGGACGAGGTGGTGAATCGTGACGTCACTTGAGAA 238949
                              i                 i  v  ---iiv v    -- vv  i i 
C genome_3_2178        134 GGCGGGGACGGGGCGGGGACGGGGGGG---GCGGGGACG--AGGTGGGGA 90

  scaffold214|s     238950 CAGAGTGCGGACAGACCGTTGTGTCCATGTTGTAAGACTTTTTTTAGCGA 238999
                            i              iv  i  -------  vi  i---     i    
C genome_3_2178         89 CGGAGTGCGGACAGACTTTTATG-------TGAGAGG---TTTTTGGCGA 50

  scaffold214|s     239000 GTTTTTCATGTGCCTATACATGGGTGACGCACACCAAGGCCCGCATCCTC 239049
                                vv v   i     v   v -  i  v            v      
C genome_3_2178         49 GTTTTAAAGGTGTCTATAAATGTG-GATGCCCACCAAGGCCCGGATCCTC 1

Matrix = 20p43g.matrix
Kimura (with divCpGMod) = 21.81
Transitions / transversions = 1.00 (14/14)
Gap_init rate = 0.11 (16 / 149), avg. gap size = 1.00 (16 / 16)


677 30.07 2.37 3.73 scaffold214|size268536 255742 256121 (12403) C rnd-1_family-763#Unknown (26) 415 41 m_b2316s001i39 67531

  scaffold214|s     255742 GATGCAAGAAAAGTGAAGATTCAGTCGACTACTGGAGAACAACTTCAG-T 255790
                             ?  vv       ?     iv    ?  v  ?     i  ?v i  i- 
C rnd-1_family-        415 GANGCTCGAAAAGTNAAGATCGAGTCNACAACNGGAGAGCANATCCAAAT 366

  scaffold214|s     255791 TTTTGAATTTCAAGTTCATTCCAATGGCACAAACATTGCATTG--CAAGG 255838
                           v      ? ?     iiv?  vvv?  iii?   i    ?i  --    -
C rnd-1_family-        365 GTTTGAANTNCAAGTCTTNTCGTCNGGTGTNAACGTTGCNCTGGACAAG- 317

  scaffold214|s     255839 TACTGCTACTCAGTCTTCTGACTTTGGCCCTAACTTCCGTGCATCCGAGG 255888
                           -  i  v ?i     ?  ?iv?i i  vv    ? i---      i??v 
C rnd-1_family-        316 -ACCGCAANCCAGTCNTCNACNCTCGGAACTAANTC---TGCATCTNNTG 271

  scaffold214|s     255889 CAATTGATGGCA--GTAACAGCACGTTTTCACACACAAAGGATTTGGATG 255936
                             i ?      i-- ii  i--  i     i     vi v   vivi   
C rnd-1_family-        270 CAGTNGATGGCGACGCGACG--ACATTTTCGCACACCGATGATGCCAATG 223

  scaffold214|s     255937 CTTACTGGGAGCTTGACCTGGGTGGAACATTTGATATTGATG-ATATAGT 255985
                            ? iv      v i  i  ?  vi v    i -vii    v -vii ?ii
C rnd-1_family-        222 CNTGGTGGGAGGTCGATCTNGGGAGTACATCT-CCGTTGAAGTCCGTNAC 174

  scaffold214|s     255986 GATTGTAAATAGATATTGTGGACCAGATCCAGTGGACCCTAAGGATTGTT 256035
                              ?i i  iv v iv  i  --iii ?     -  i  v  v i?  ii
C rnd-1_family-        173 GATNATGAACCGCTGGTGCGG--TGAANCCAGT-GATCCGAATGGNTGCC 127

  scaffold214|s     256036 TGTGCCGGCTGTCTGGTGCCAACCTTTTGCTTCTG---GGAGAGAGTAAC 256082
                            v  i  ?i    ? i?  vivv  i i?  vi  --- ii  ?i ii v
C rnd-1_family-        126 TCTGTCGNTTGTCNGANGCAGTGCTCTCNCTGTTGAATGAGGANGGCGAG 77

  scaffold214|s     256083 GCAGTCCTTGCCAAAAACATAATTGGCAACACTTGCGGC 256121
                            ii   ii    -i    vi--     i i  ?  i   
C rnd-1_family-         76 GTGGTCTCTGCC-GAAACTC--TTGGCGATACNTGTGGC 41

Matrix = 20p43g.matrix
Kimura (with divCpGMod) = 36.28
Transitions / transversions = 1.89 (72/38)
Gap_init rate = 0.05 (19 / 379), avg. gap size = 1.21 (23 / 19)


511 33.79 1.79 3.37 scaffold214|size268536 256351 256742 (11782) C rnd-1_family-763#Unknown (15) 426 41 m_b2316s001i40 67532

  scaffold214|s     256351 CTTGCTATTCCAGTGCAAGGCGAGTTAGAATAGAGTCCACTACTGGGATG 256400
                            i      i  ii?  vv ivi   ? ii  v     ?  v  ?  iiv 
C rnd-1_family-        426 CCTGCTATCCCGANGCTCGAAAAGTNAAGATCGAGTCNACAACNGGAGAG 377

  scaffold214|s     256401 CCAATTCAGTTTTTCGAATTTCAAGTTCATTCCAATGGCACAAACATCGC 256450
                            v?  i  iv v  i   ? ?     iiv?  vvv?  iii?   i i  
C rnd-1_family-        376 CANATCCAAATGTTTGAANTNCAAGTCTTNTCGTCNGGTGTNAACGTTGC 327

  scaffold214|s     256451 ATTGAAAGGTACTGCTAGTCAGAGTTCTGACTTTGGCTCTAACTTCCTTG 256500
                           ?i  i viiv  i  v ?i   vv?  ?iv?i i  vv    ? ---i  
C rnd-1_family-        326 NCTGGACAAGACCGCAANCCAGTCNTCNACNCTCGGAACTAANT---CTG 280

  scaffold214|s     256501 CATCCAAGGCAATTGATGGCA--GTAACAGCACGTTTTCACACACAAAGG 256548
                               i??v   i ?      i-- ii  i--  i     i     vi v 
C rnd-1_family-        279 CATCTNNTGCAGTNGATGGCGACGCGACG--ACATTTTCGCACACCGATG 232

  scaffold214|s     256549 ATTTTGATGCTTACTGGGATCTTGACCTGGGTGGAACATTTGATATTGAT 256598
                             viii    ? iv     vv i  i  ?  vi v    i -vii    -
C rnd-1_family-        231 ATGCCAATGCNTGGTGGGAGGTCGATCTNGGGAGTACATCT-CCGTTGA- 184

  scaffold214|s     256599 GGT--ATAGTGATTGTTAATAGATATTGTGGACCAGATCCAGTGGACCCT 256646
                           i  --i ?ii   ?i v  iv v iv  i  --iii ?     -  i  v
C rnd-1_family-        183 AGTCCGTNACGATNATGAACCGCTGGTGCGG--TGAANCCAGT-GATCCG 137

  scaffold214|s     256647 AAGGATTGTTTGTGCCGGCTGTCTGGTGCCAACCTTTTGCTTCT---TGG 256693
                             v i?  ii v  i  ?i    ? i?  vivv  i i?  vi ---  i
C rnd-1_family-        136 AATGGNTGCCTCTGTCGNTTGTCNGANGCAGTGCTCTCNCTGTTGAATGA 87

  scaffold214|s     256694 AGAGAGTAACGCAGTCCTTGCCAAAAACATAATTGGCAATACTTGCGGC 256742
                           i  ?i ii v ii   ii    -i    vi--     i    ?  i   
C rnd-1_family-         86 GGANGGCGAGGTGGTCTCTGCC-GAAACTC--TTGGCGATACNTGTGGC 41

Matrix = 20p43g.matrix
Kimura (with divCpGMod) = 43.94
Transitions / transversions = 1.91 (84/44)
Gap_init rate = 0.04 (16 / 391), avg. gap size = 1.25 (20 / 16)


516 34.22 1.53 3.11 scaffold214|size268536 256972 257363 (11161) C rnd-1_family-763#Unknown (15) 426 41 m_b2316s001i41 67533

  scaffold214|s     256972 CTTGCTATTCCAGTGCAAGGCGAGTTAGAATAGAGTCCACTACTGGGATG 257021
                            i      i  ii?  vv ivi   ? ii  v     ?  v  ?  iiv 
C rnd-1_family-        426 CCTGCTATCCCGANGCTCGAAAAGTNAAGATCGAGTCNACAACNGGAGAG 377

  scaffold214|s     257022 CCAATTCAGTTTTTCGAATTTCAAGTTCATTCCAATGGCACAAACATCGC 257071
                            v?  i  iv v  i   ? ?     iiv?  vvv?  iii?   i i  
C rnd-1_family-        376 CANATCCAAATGTTTGAANTNCAAGTCTTNTCGTCNGGTGTNAACGTTGC 327

  scaffold214|s     257072 ATTGAAAGGTACTGCTACTCAGAGTTCTGACTTTGGCCCTAATTTCCTTG 257121
                           ?i  i viiv  i  v ?i   vv?  ?iv?i i  vv    ? ---i  
C rnd-1_family-        326 NCTGGACAAGACCGCAANCCAGTCNTCNACNCTCGGAACTAANT---CTG 280

  scaffold214|s     257122 CATCCAAGGCAATTGATGGCA--GTAACAGCACGTTTTCACACACAAAGG 257169
                               i??v   i ?      i-- ii  i--  i     i     vi v 
C rnd-1_family-        279 CATCTNNTGCAGTNGATGGCGACGCGACG--ACATTTTCGCACACCGATG 232

  scaffold214|s     257170 ATTTTGATGCTTACTGGGATCTTGACCTGGGTGGAACATTTGATATTGAT 257219
                             viii    ? iv     vv i  i  ?  vi v    i -vii    v
C rnd-1_family-        231 ATGCCAATGCNTGGTGGGAGGTCGATCTNGGGAGTACATCT-CCGTTGAA 183

  scaffold214|s     257220 G-ATATAGTGATTGTAAATAGATATTGTGGACCAGATCCAGTGGACCCTA 257268
                            -vii ?ii   ?i i  iv v iv  i  --iii ?     -  i  v 
C rnd-1_family-        182 GTCCGTNACGATNATGAACCGCTGGTGCGG--TGAANCCAGT-GATCCGA 136

  scaffold214|s     257269 AGGATTGTTTGTGCCGGCTGTCTGGTGCCAACCTTTTGCTTCTG---GGA 257315
                            v i?  ii v  i  ?i    ? i?  vivv  i i?  vi  --- ii
C rnd-1_family-        135 ATGGNTGCCTCTGTCGNTTGTCNGANGCAGTGCTCTCNCTGTTGAATGAG 86

  scaffold214|s     257316 GAGAGTAACGCCGTCCTTGCCAAAAACATAATTGGCAACACTTGTGGC 257363
                             ?i ii v iv   ii    -i    vi--     i i  ?      
C rnd-1_family-         85 GANGGCGAGGTGGTCTCTGCC-GAAACTC--TTGGCGATACNTGTGGC 41

Matrix = 20p43g.matrix
Kimura (with divCpGMod) = 44.68
Transitions / transversions = 1.83 (84/46)
Gap_init rate = 0.04 (15 / 391), avg. gap size = 1.20 (18 / 15)


533 33.60 2.50 3.27 scaffold214|size268536 257593 257992 (10532) C rnd-1_family-763#Unknown (15) 426 30 m_b2316s001i42 67534

  scaffold214|s     257593 CTTGCTATTCCAGTGCAAGGCGAGTTAGAATAGAGTCCACTACTGGGATG 257642
                            i      i  ii?  vv ivi   ? ii  v     ?  v  ?  iiv 
C rnd-1_family-        426 CCTGCTATCCCGANGCTCGAAAAGTNAAGATCGAGTCNACAACNGGAGAG 377

  scaffold214|s     257643 CCAATTCAGTTTTTCGAATTTCAAGTTCATTCCAATGGCACAAACATCGC 257692
                            v?  i  iv v  i   ? ?     iiv?  vvv?  iii?   i i  
C rnd-1_family-        376 CANATCCAAATGTTTGAANTNCAAGTCTTNTCGTCNGGTGTNAACGTTGC 327

  scaffold214|s     257693 ATTGAAAGGTACTGCTACTCAGTCTTCTGACTTTGGCCCTAACTTCCTTG 257742
                           ?i  i viiv  i  v ?i     ?  ?iv?i i  vv    ? ---i  
C rnd-1_family-        326 NCTGGACAAGACCGCAANCCAGTCNTCNACNCTCGGAACTAANT---CTG 280

  scaffold214|s     257743 CATCCAAGGCAATTGATGGCA--GTAACAGCACGTTTTCACACACAAAGG 257790
                               i??v   i ?      i-- ii  i--  i     i     vi v 
C rnd-1_family-        279 CATCTNNTGCAGTNGATGGCGACGCGACG--ACATTTTCGCACACCGATG 232

  scaffold214|s     257791 ATTTTGATGCTTACTGGGATCTTGACCTGGGTGGAACATTTGATATTGAT 257840
                             viii    ? iv     vv i  i  ?  vi v    i -vii    -
C rnd-1_family-        231 ATGCCAATGCNTGGTGGGAGGTCGATCTNGGGAGTACATCT-CCGTTGA- 184

  scaffold214|s     257841 GGT--ATAGTGATTGTTAATAGATATTGTGGATCAGATCCAGTGGACCCT 257888
                           i  --i ?ii   ?i v  iv v iv  i  --iii ?     -  i  v
C rnd-1_family-        183 AGTCCGTNACGATNATGAACCGCTGGTGCGG--TGAANCCAGT-GATCCG 137

  scaffold214|s     257889 AAGGATTGTTTGTGCCGGCTGTCTGGTGCCAACCTTTTGCTTCT---TGG 257935
                             v i?  ii v  i  ?i    ? i?  vivv  i i?  vi ---  i
C rnd-1_family-        136 AATGGNTGCCTCTGTCGNTTGTCNGANGCAGTGCTCTCNCTGTTGAATGA 87

  scaffold214|s     257936 AGAGAGTAACACACTCCTTGCAGTAAAAGCCATTGGCAATACATGTGGT- 257984
                           i  ?i ii viiiv  ii   v ---  i iv     i    ?     i-
C rnd-1_family-         86 GGANGGCGAGGTGGTCTCTGCCG---AAACTCTTGGCGATACNTGTGGCG 40

  scaffold214|s     257985 --CATCATCT 257992
                           --   v    
C rnd-1_family-         39 TGCATGATCT 30

Matrix = 20p43g.matrix
Kimura (with divCpGMod) = 43.60
Transitions / transversions = 1.89 (85/45)
Gap_init rate = 0.05 (18 / 399), avg. gap size = 1.28 (23 / 18)


302 9.43 5.56 1.79 scaffold214|size268536 258088 258141 (10383) C genome_4_14578#DNA (154) 239 184 m_b2316s001i43 67535

  scaffold214|s     258088 TTTGTAGTGAGCTAAACTAATTGATTT--TTATCCAATTAC-ACTACTCA 258134
                            i     v       -           --            -i      i
C genome_4_1457        239 TCTGTAGAGAGCTAA-CTAATTGATTTTGTTATCCAATTACTGCTACTCG 191

  scaffold214|s     258135 GTGATAG 258141
                                i 
C genome_4_1457        190 GTGATGG 184

Matrix = 20p43g.matrix
Kimura (with divCpGMod) = 8.26
Transitions / transversions = 4.00 (4/1)
Gap_init rate = 0.06 (3 / 53), avg. gap size = 1.33 (4 / 3)


1620 18.08 2.05 2.65 scaffold214|size268536 258141 258481 (10043) rnd-1_family-1319#Unknown 25 363 (2) m_b2316s001i44 67536

  scaffold214|s     258141 GCTGTTTCGTGAGACGGCTCTTCTGTGGTTTATGATCACTACCTAAGCTT 258190
                                    iv   i     ?  i i               ii ----  
  rnd-1_family-         25 GCTGTTTCGCCAGATGGCTCNTCCGCGGTTTATGATCACTATTT----TT 70

  scaffold214|s     258191 AGCACTTTACAATGCAATGCAGGCAAAAGACAGTGCC-CGAATTCGAACT 258239
                                vv     ii  i iv  vvii   v i     -     i      
  rnd-1_family-         71 AGCACAGTACAACACAGTAAAGCGGGAAGCCGGTGCCACGAATCCGAACT 120

  scaffold214|s     258240 GCAGAATTCTAGCTTCACACAGCTGCACCCATATGTTGGC-CTCTCACAA 258288
                                             i   ?     v  vi? i  ?i-         
  rnd-1_family-        121 GCAGAATTCTAGCTTCACGCAGNTGCACGCAGGNGCTGNTTCTCTCACAA 170

  scaffold214|s     258289 C-CAGTCATGTGCGCGTGCATGAATC-TCTTAGAAAAA-CCTTTTTGTTG 258335
                           v-           i  i v--     - i ?       -     i i  v
  rnd-1_family-        171 AACAGTCATGTGCACGCGG--GAATCATTTNAGAAAAAACCTTTCTATTT 218

  scaffold214|s     258336 GAAAAA--TCTCCGGCGGAGGAGAAAGCAACGTAAAAGAAAAAGAGAGAT 258383
                                 --i      i      i   i  i ?vi  i             
  rnd-1_family-        219 GAAAAAAACCTCCGGTGGAGGAAAAAACAGCNAGAAGGAAAAAGAGAGAT 268

  scaffold214|s     258384 TCTGGGATGTACCAAGGAAGGTATGTTGGGGGGTGTTTTTATGTGGTGGG 258433
                             v   v      vi i      i ?v       i---  i         
  rnd-1_family-        269 TCGGGGTTGTACCCGGAAAGGTACGNAGGGGGGTA---TTGTGTGGTGGG 315

  scaffold214|s     258434 GAGTGATTTGCTTGGAATCGGGGATGGAATTCTATCGGGACTTACCAG 258481
                            i?     ? i iiv        i     v     i            
  rnd-1_family-        316 GGNTGATTNGTTCATAATCGGGGGTGGAAGTCTATTGGGACTTACCAG 363

Matrix = 20p43g.matrix
Kimura (with divCpGMod) = 19.12
Transitions / transversions = 2.16 (41/19)
Gap_init rate = 0.04 (15 / 340), avg. gap size = 1.07 (16 / 15)


478 31.51 2.06 2.06 scaffold214|size268536 258610 258852 (9672) rnd-1_family-943#LINE/Penelope 97 339 (24) m_b2316s001i45 67537

  scaffold214|s     258610 CAGATAGGACGATACTTTCCTCCCCCTATTGTAAATGTTTCGAACACTAA 258659
                             ii   ?vv  v  v i  vi      ii ??i  i iv  ?  ivvi 
  rnd-1_family-         97 CAAGTAGNTAGAGACATCCCGTCCCCTACCGNNGATATCGCGNACGGAGA 146

  scaffold214|s     258660 ATGTGTTTTGGAGGTTTAGCGGTTGGCTATGTGTGACAATCAGCCAAGTA 258709
                            iv    ii ?     ?i i  ii    i iv i  i i v  ? -----
  rnd-1_family-        147 ACCTGTTCCGNAGGTTNGGTGGCCGGCTGTAGGCGATAGTGAGNC----- 191

  scaffold214|s     258710 GGACCAATTTGATAGCCGTCTGA-----GTTTTCCCTGTTGCAGAGTGGC 258754
                             v v iv    ivvi vi    -----   viv v   i  i   ?  v
  rnd-1_family-        192 GGTCAAGGTTGACCTTCTCCTGAAAGAGGTTGCGCATGTCGCGGAGNGGG 241

  scaffold214|s     258755 TGTTCGTTTGGGGGTTGGGCAAGGTGTTGTCACCAGAGTTGTTGAATCTC 258804
                           ?     ii?vv   i vv vi v  i  v  i      vi ?  i  vv 
  rnd-1_family-        242 NGTTCGCCNTCGGGCTCTGAGACGTATTCTCGCCAGAGGCGNTGGATGGC 291

  scaffold214|s     258805 ATGGGTGGGCGGGTCCTCTGGGTGGTATTGTAAGTGGAGGAAGAGTTT 258852
                           ?    vvvv?               ?   ?i i               
  rnd-1_family-        292 NTGGGGTTTNGGGTCCTCTGGGTGGNATTNCAGGTGGAGGAAGAGTTT 339

Matrix = 20p43g.matrix
Kimura (with divCpGMod) = 37.25
Transitions / transversions = 1.14 (40/35)
Gap_init rate = 0.02 (6 / 242), avg. gap size = 1.67 (10 / 6)


412 23.14 1.32 2.68 scaffold214|size268536 259980 260130 (8394) C rnd-1_family-809#LINE/Penelope (50) 272 124 m_b2316s001i46 67538

  scaffold214|s     259980 GTTCTTCAGATGGATGAGGGTGTCCTCCATGTATTGGTTGCATGTGACCC 260029
                             i?  v  i    i   v i   vivv i   i    i i ?     ?v
C rnd-1_family-        272 GTCNTTGAGGTGGACGAGTGCGTCGCGGACGTACTGGTCGTANGTGACNG 223

  scaffold214|s     260030 CACAGGGTCCTATAGGCCCTTGTCTGCCTCTGGAAAGAGGAGGGTTGGGT 260079
                            i  ?  v  ? --    i     ? iv  ?  i         v   vi 
C rnd-1_family-        222 CGCANGGGCCNA--GGCCTTTGTCNGTGTCNGGGAAGAGGAGGTTTGTAT 175

  scaffold214|s     260080 GGTTTTTGAGGGATTTGAG--TAGCCGTTGTTGGAAGGGGAGGAGATTGG 260127
                           v   v?v    v??iv   -- i  -- i     ?          i  v 
C rnd-1_family-        174 CGTTGNGGAGGTNNCGGAGGGTGGC--TCGTTGGNAGGGGAGGAGGTTTG 127

  scaffold214|s     260128 GTG 260130
                            ? 
C rnd-1_family-        126 GNG 124

Matrix = 20p43g.matrix
Kimura (with divCpGMod) = 23.09
Transitions / transversions = 1.12 (18/16)
Gap_init rate = 0.03 (5 / 150), avg. gap size = 1.20 (6 / 5)


362 23.89 0.00 0.00 scaffold214|size268536 260343 260455 (8069) rnd-1_family-1134#Unknown 55 167 (5) m_b2316s001i47 67539

  scaffold214|s     260343 ATGTCCCCGGTGGTGTATGGGGGTGTGGAAATAAATTTACCTCCTAGGCC 260392
                                ?              v  v   vii  i     ivv?  v  ?  
  rnd-1_family-         55 ATGTCNCCGGTGGTGTATGGTGGGGTGCGGATGAATTTGGANCCAAGNCC 104

  scaffold214|s     260393 CACTAGAGCTTTTGCTTCTGATGGGGCGCTTTTGTTTGGTGTGATGTCAT 260442
                           ? vv vi v   v  ?vv? i?   i  v     iiv  v    v     
  rnd-1_family-        105 NAGGACGGATTTGGCNAGNGGNGGGACGATTTTGCCGGGGGTGAGGTCAT 154

  scaffold214|s     260443 GGAATGCTAGATT 260455
                               v  ?  ?  
  rnd-1_family-        155 GGAAGGCNAGNTT 167

Matrix = 20p43g.matrix
Kimura (with divCpGMod) = 28.05
Transitions / transversions = 0.50 (9/18)
Gap_init rate = 0.00 (0 / 112), avg. gap size = 0.0 (0 / 0)


1087 20.20 0.00 0.00 scaffold214|size268536 260527 260729 (7795) C rnd-5_family-5342#Unknown (0) 2129 1927 m_b2316s001i48 67540

  scaffold214|s     260527 ATTTTACAGGGCAGATAGGGATGCCCTGGGAGTGTTTTATTGAAGATTGG 260576
                               i v?  i  i ii     v  v        i  v vv  i      
C rnd-5_family-       2129 ATTTCAGNGGACAAACGGGGATCCCGTGGGAGTGCTTGAGAGAGGATTGG 2080

  scaffold214|s     260577 AGTTGGGAGCGGAAGTGGGTTTACGTCCCGAGCCATCGTTTAGACTCAAG 260626
                             v  i               v   v   v          v      i  
C rnd-5_family-       2079 AGGTGAGAGCGGAAGTGGGTTAACGACCCCAGCCATCGTTGAGACTCGAG 2030

  scaffold214|s     260627 GGAGGCACATCGTCGGATGGCTCTCTCACTCTCATCTATCCATCATTTGT 260676
                                   ii               v?     ii  i    i  i     
C rnd-5_family-       2029 GGAGGCACGCCGTCGGATGGCTCTCGNACTCTTGTCCATCCGTCGTTTGT 1980

  scaffold214|s     260677 TGAACCTTGACCGCTGTTGAGGAGGATAACTTCCGGACTTTTGGGCCTCC 260726
                               i    vi      i    v ?         v ii   ivv      
C rnd-5_family-       1979 TGAATCTTGTTCGCTGTCGAGGTGNATAACTTCCTGGTTTTCCTGCCTCC 1930

  scaffold214|s     260727 ATT 260729
                           ii 
C rnd-5_family-       1929 GCT 1927

Matrix = 20p43g.matrix
Kimura (with divCpGMod) = 19.78
Transitions / transversions = 1.41 (24/17)
Gap_init rate = 0.00 (0 / 202), avg. gap size = 0.0 (0 / 0)

6762 19.10 1.10 3.60 scaffold214|size268536 260735 262184 (6340) C rnd-5_family-5342#Unknown (246) 1883 469 m_b2316s001i49 67540

  scaffold214|s     260735 TTGGTTTCTCGTA-CGTTGAAGGTGACTGTTGTCTGTGTAGGCGGGGTGC 260783
                                      v -                ---  v  ------  v   
C rnd-5_family-       1883 TTGGTTTCTCGAAACGTTGAAGGTGACTGT---CTTTG------GGTTGC 1843

  scaffold214|s     260784 ATCAATGTCCACACCCATGACCATTTCCCTGTCCACTTTGATTCCATGAT 260833
                           iv v i      i    v     i  v       ii  i       i  v
C rnd-5_family-       1842 GGCCACGTCCACGCCCAGGACCACTTGCCTGTCCGTTTCGATTCCACGAG 1793

  scaffold214|s     260834 CGGTTGCTCG-AGGTGGGGATGTTTTGAGGATAGTTGGATTTTTTTTGTG 260882
                                     -        -    vi v  i i v?      i     v 
C rnd-5_family-       1792 CGGTTGCTCGTAGGTGGGG-TGTTGCGCGGGTGGGNGGATTTCTTTTGAG 1744

  scaffold214|s     260883 GGGCGCCGCAGTGCAGCCCCCCTGTGGCTTTTGGGTCCTGTTTAGAGGCT 260932
                                   -- v  i        v                ?v i     v
C rnd-5_family-       1743 GGGCGCCG--GGGCGGCCCCCCTCTGGCTTTTGGGTCCTGNGTGGAGGCG 1696

  scaffold214|s     260933 GGGGTGATGTTGGCAATGATGTCTTCAATTCGTTTGAAGCATTTATTTGT 260982
                               i      ?  i v  vv     i             i   i     
C rnd-5_family-       1695 GGGGCGATGTTNGCGAGGAGTTCTTCGATTCGTTTGAAGCGTTTGTTTGT 1646

  scaffold214|s     260983 GTTCTCCTCAATTTGGCTTTAGAGGGATTGGAGTCTTTTCTTCGACTCTT 261032
                              i     i   i      vi  i     ?                 i 
C rnd-5_family-       1645 GTTTTCCTCGATTCGGCTTTCAAGAGATTGNAGTCTTTTCTTCGACTCCT 1596

  scaffold214|s     261033 TGTCAATTCTGGAGAGTTTTGAGTCAATGCTTGCACCCATAAGTTTAGTG 261082
                           i   i   i          v              ?     i       vv
C rnd-5_family-       1595 CGTCGATTTTGGAGAGTTTGGAGTCAATGCTTGCNCCCATGAGTTTAGAC 1546

  scaffold214|s     261083 GGATCATCCCTTAGGTCTGACTCACGGAGGATCATTGTGGTTTTTCTGGC 261132
                                i   v v     i     iv    ?i  iiv  v     viiii 
C rnd-5_family-       1545 GGATCGTCCGTGAGGTCCGACTCGAGGAGNGTCGCGGTTGTTTTGTCAAC 1496

  scaffold214|s     261133 AGTGGCATCGAGGCCCTGTTGAATGGAAATTTTCATCAGCACTTGTTCTC 261182
                           i   v v  v  v        i     i            i         
C rnd-5_family-       1495 GGTGTCTTCCAGCCCCTGTTGGATGGAGATTTTCATCAGCGCTTGTTCTC 1446

  scaffold214|s     261183 TTTCGTTGTACTGGTCCTGTTGGATGTACAGTTTTTTGGGGAGGAAGAAG 261232
                           v                                                 
C rnd-5_family-       1445 GTTCGTTGTACTGGTCCTGTTGGATGTACAGTTTTTTGGGGAGGAAGAAG 1396

  scaffold214|s     261233 CAGTTGTTCACAACGTTGAATAGCTTTCTGACTGCTGTGTGGGTTGTCAG 261282
                               v   v       i   ?       v  vv  ?  v     i  ---
C rnd-5_family-       1395 CAGTGGTTGACAACGTCGAANAGCTTTCGGAGGGCNGTTTGGGTCGT--- 1349

  scaffold214|s     261283 AGAGTGT---GGTGGGTAGGGAAAATTCAGATGGGAGTAGTAGTGTGGGG 261329
                           i    v ---           i        i                   
C rnd-5_family-       1348 GGAGTTTTGAGGTGGGTAGGGGAAATTCAGGTGGGAGTAGTAGTGTGGGG 1299

  scaffold214|s     261330 TTTTCGGTTTGCCATCTTGTGGGGTGGTGCGTGGGAATGAACATTCATAG 261379
                                  vv v  v  v  vv   ?        v     ii i   i  v
C rnd-5_family-       1298 TTTTCGGGGTCCCCTCGTGGTGGGNGGTGCGTGTGAATGGGCGTTCGTAT 1249

  scaffold214|s     261380 TGTGCCACATGAGTGCGGATAGAGTCCACAGAGGAGATACTTTTACAGAA 261429
                             ii  iv            v        v  ?     i v         
C rnd-5_family-       1248 TGCACCGAATGAGTGCGGATCGAGTCCACCGANGAGATGCGTTTACAGAA 1199

  scaffold214|s     261430 ACTCTCTCTCATGTTG--AGGGATGCCGGCTCCATAGATTCGCACGTGTC 261477
                           i -  -    i v   --        i       v      vvi   ?  
C rnd-5_family-       1198 GC-CT-TCTCGTTTTGCGAGGGATGCTGGCTCCAAAGATTCTGGCGTNTC 1151

  scaffold214|s     261478 TTCGGCAATTGATGAGATGGAGGAGCATGATGTAGTGTCAGAGAAGAGTG 261527
                           i     ii i  v             iv  i  i              i 
C rnd-5_family-       1150 CTCGGCGGTCGAGGAGATGGAGGAGCGAGACGTGGTGTCAGAGAAGAGCG 1101

  scaffold214|s     261528 AGATCAGGTTGAGCTTTGGGGTTTGGGATTCTAAACTGTAGAAGTGATTG 261577
                              ivi      vvv v  v vvv       i vvii      vi i   
C rnd-5_family-       1100 AGACGGGGTTGATAATGGGCGAGGGGGATTCCACCTCGTAGAACCGGTTG 1051

  scaffold214|s     261578 AGGAGGTTTGTGACATTTTCAATGTCATCAGGGTTGTTGGTGTCAGCTGT 261627
                                                     i         i       ii iv 
C rnd-5_family-       1050 AGGAGGTTTGTGACATTTTCAATGTCGTCAGGGTTGCTGGTGTCGACCTT 1001

  scaffold214|s     261628 GGCAAGGGCATCTTTCTGGGTTTTGAGTTCTGTGGCTGTGACAAATGAGC 261677
                              i     i     iv i i      i  ?          ii  ?    
C rnd-5_family-       1000 GGCGAGGGCGTCTTTTAGAGCTTTGAGCTCNGTGGCTGTGATGAANGAGC 951

  scaffold214|s     261678 CTTTTGATATCAAGGAGATGAACGAGTGTGGGGTGATGGTTGA------G 261721
                               ?  v i i      i i i   i i      v       ------ 
C rnd-5_family-        950 CTTTNGAGACCGAGGAGACGGATGAGCGCGGGGTGTTGGTTGACCCCTGG 901

  scaffold214|s     261722 ACGGGTATTGGAAAGTTTATGCACGAGTCGGTGGTGTTTGTG--GGTTTG 261769
                           i    -i    ---    i  -------  i -         --      
C rnd-5_family-        900 GCGGG-GTTGG---GTTTGTG-------CGAT-GTGTTTGTGCCGGTTTG 863

  scaffold214|s     261770 GAGGGATAG-GACATTTTGTAGGGACTGTCGGGTGGGGTGGTGGTTTGGG 261818
                            - v   i - i i-v v  i   i - i    v    i viv ? ----
C rnd-5_family-        862 G-GTGATGGTGGCG-GTGGTGGGGGC-GCCGGGAGGGGCGTCTGNT---- 820

  scaffold214|s     261819 TGACATTGGTGGTGGGTTGATGGTTTGGCTGTTCGTCACCTGGTGGGTTG 261868
                           --- ?   ------------ vv  i  ii vi ?  iiii    i  i 
C rnd-5_family-        819 ---CNTTG------------TCCTTCGGTCGGCCNTCGTTCGGTGAGTCG 785

  scaffold214|s     261869 GCATCAGGGAAATATTCATTTATGACTGTGGCAGTGGTCTTTGGGATCTT 261918
                           i                v  i    i   v  v            ivi  
C rnd-5_family-        784 ACATCAGGGAAATATTCTTTCATGATTGTCGCCGTGGTCTTTGGGGGTTT 735

  scaffold214|s     261919 TGGGGGGCGCCCATAGTTGTTGATAGTGCGGAAGATCTCCACAAATTGTT 261968
                           vivv   ivi   i ?       ii               i         
C rnd-5_family-        734 GATTGGGTCTCCACANTTGTTGACGGTGCGGAAGATCTCCGCAAATTGTT 685

  scaffold214|s     261969 TCAAGTTCGTGTCCAGAGATTGAGCCAAATGGGTGAACTTGCGAAAGAGT 262018
                                    ivi v  v     i  v  i   v        i i      
C rnd-5_family-        684 TCAAGTTCGCCCCGAGCGATTGGGCGAAGTGGTTGAACTTGTGGAAGAGT 635

  scaffold214|s     262019 ATATCAGCCACAAGGTTGAATTTGTCATAAGCATTGCTGGATAGTCCACA 262068
                            vi  i     i    i   i        ii   i i    i        
C rnd-5_family-        634 AAGTCGGCCACGAGGTCGAACTTGTCATAGACATCGTTGGACAGTCCACA 585

  scaffold214|s     262069 TTCCACAATAATGAGTTCTGCAAAGCAAGAGAGAGACTTCTTGAAGAACT 262118
                                 i  i        i     ? iv     i  i  ivi        
C rnd-5_family-        584 TTCCACGATGATGAGTTCCGCAAANCGTGAGAGGGATTTTGCGAAGAACT 535

  scaffold214|s     262119 CAATGAGCTTGATCTTCCTGTCCTTATAAATGAGGATGCAACATCAGAGG 262168
                            i       i i      v     ii   v         ii  ? i    
C rnd-5_family-        534 CGATGAGCTCGGTCTTCCGGTCCTCGTAATTGAGGATGCGGCANCGGAGG 485

  scaffold214|s     262169 TAGAGGTCTGAAACGG 262184
                                   i vi    
C rnd-5_family-        484 TAGAGGTCCGTGACGG 469

Matrix = 20p43g.matrix
Kimura (with divCpGMod) = 16.69
Transitions / transversions = 1.57 (163/104)
Gap_init rate = 0.04 (58 / 1449), avg. gap size = 1.16 (67 / 58)


2262 8.31 3.09 3.97 scaffold214|size268536 262220 267145 (1379) (ACA)n#Simple_repeat 1 4884 (0) c_b2316s251i1 67541

  scaffold214|s     262220 ACAACAAAAACAACAAAAACAACAAAAACAACAAGAACAACAAGAACAAC 262269
                                  v        v        v        v        v      
  (ACA)n#Simple          1 ACAACAACAACAACAACAACAACAACAACAACAACAACAACAACAACAAC 50

  scaffold214|s     262270 AA-AACAACAA-AACAACAAACAACAAACAACAAAAACAACAAAAACAAC 262317
                             -        -      -      -        v        v      
  (ACA)n#Simple         51 AACAACAACAACAACAAC-AACAAC-AACAACAACAACAACAACAACAAC 98

  scaffold214|s     262318 AAAAACAACAAAAACAACAAAAACAACAAAAACAACAAAAACAACAA-AA 262366
                             v        v        v        v        v        -  
  (ACA)n#Simple         99 AACAACAACAACAACAACAACAACAACAACAACAACAACAACAACAACAA 148

  scaffold214|s     262367 CAACAAAAACAACAA-AACAACAACAACAACAACAACAACAACAACAACA 262415
                                 v        -                                  
  (ACA)n#Simple        149 CAACAACAACAACAACAACAACAACAACAACAACAACAACAACAACAACA 198

  scaffold214|s     262416 ACAACAACAACAACAACAACAA-AACAACAA-AACAACAA-AACAACAA- 262461
                                                 -        -        -        -
  (ACA)n#Simple        199 ACAACAACAACAACAACAACAACAACAACAACAACAACAACAACAACAAC 248

  scaffold214|s     262462 AACAACAA-AACAACAA-AACAACAACAACGAA-AAAAACAACGA-AACA 262507
                                   -        -            -  -  v      i -    
  (ACA)n#Simple        249 AACAACAACAACAACAACAACAACAACAAC-AACAACAACAACAACAACA 297

  scaffold214|s     262508 ACAA-AACAACAA-AACAACAA-AACAACAAAAACAACAAAAACAACAAA 262554
                               -        -        -        v        v        v
  (ACA)n#Simple        298 ACAACAACAACAACAACAACAACAACAACAACAACAACAACAACAACAAC 347

  scaffold214|s     262555 AACAACAA-AACAACAAAAACAACAAAAACAACAAAAACAACAAAAACAA 262603
                                   -        v        v        v        v     
  (ACA)n#Simple        348 AACAACAACAACAACAACAACAACAACAACAACAACAACAACAACAACAA 397

  scaffold214|s     262604 CAAAAACAACAAAAACAACAA-AACAACAACAACAAAAACAACAACAACA 262652
                              v        v        -              v             
  (ACA)n#Simple        398 CAACAACAACAACAACAACAACAACAACAACAACAACAACAACAACAACA 447

  scaffold214|s     262653 ACAACAACAACAACAACAACAACAACAACAACAACAACAACAACAACAAC 262702
                                                                             
  (ACA)n#Simple        448 ACAACAACAACAACAACAACAACAACAACAACAACAACAACAACAACAAC 497

  scaffold214|s     262703 AACAACAACAACAACAACAAACAACAACAACAACAACAACAACAACAACA 262752
                                             -                               
  (ACA)n#Simple        498 AACAACAACAACAACAAC-AACAACAACAACAACAACAACAACAACAACA 546

  scaffold214|s     262753 ACAACAACAACAACAACAA-AACAACAACAAAAACAA-AACAA-AACAAC 262799
                                              -           v     -     -      
  (ACA)n#Simple        547 ACAACAACAACAACAACAACAACAACAACAACAACAACAACAACAACAAC 596

  scaffold214|s     262800 AA-AAAAACAACAA-AACAACAACAACAACAACAACAACAACAACAACAA 262847
                             -  v        -                                   
  (ACA)n#Simple        597 AACAACAACAACAACAACAACAACAACAACAACAACAACAACAACAACAA 646

  scaffold214|s     262848 CAACAACAACAACAACAACAACAACAACAACAACAA-AAAAACAACAAAC 262896
                                                               -  v      -   
  (ACA)n#Simple        647 CAACAACAACAACAACAACAACAACAACAACAACAACAACAACAAC-AAC 695

  scaffold214|s     262897 AAACAACAACAAAAACAACAACAA-AACAACAACAA-AACAGCAACAACA 262944
                           -           v           -           -    i        
  (ACA)n#Simple        696 -AACAACAACAACAACAACAACAACAACAACAACAACAACAACAACAACA 744

  scaffold214|s     262945 GCAACAACAAAAACAACAGCAACAACAAAAACAACAACAACAACAACAAC 262994
                           i         v       i         v                     
  (ACA)n#Simple        745 ACAACAACAACAACAACAACAACAACAACAACAACAACAACAACAACAAC 794

  scaffold214|s     262995 AACAACAACAACAACAACAACAACAAACAACAACAACAACAA-AACAACA 263043
                                                   -                 -       
  (ACA)n#Simple        795 AACAACAACAACAACAACAACAAC-AACAACAACAACAACAACAACAACA 843

  scaffold214|s     263044 ACAACAACAACAA-AACAACAACAA-AACAACAACAA-AACAACATTAA- 263089
                                        -           -           -       vi  -
  (ACA)n#Simple        844 ACAACAACAACAACAACAACAACAACAACAACAACAACAACAACAACAAC 893

  scaffold214|s     263090 AACAACAACAA-AACAACAACAA-AACAACAACAA-AACAACAACAA-AA 263135
                                      -           -           -           -  
  (ACA)n#Simple        894 AACAACAACAACAACAACAACAACAACAACAACAACAACAACAACAACAA 943

  scaffold214|s     263136 CAACAACAAAAACAACAA-AACAACAACAAAAACAACAA-AACAACAA-A 263182
                                    v        -           v        -        - 
  (ACA)n#Simple        944 CAACAACAACAACAACAACAACAACAACAACAACAACAACAACAACAACA 993

  scaffold214|s     263183 ACAACAACAATAACAACAATAACAACAACAACAACAACAACAACAACAAA 263232
                                     i        i                           -  
  (ACA)n#Simple        994 ACAACAACAACAACAACAACAACAACAACAACAACAACAACAACAAC-AA 1042

  scaffold214|s     263233 CAACAACAACAACAAACAACAACAAACAACAACAACAAACAACAACAACA 263282
                                        -         -            -             
  (ACA)n#Simple       1043 CAACAACAACAAC-AACAACAAC-AACAACAACAAC-AACAACAACAACA 1089

  scaffold214|s     263283 ACAACAACAACAAACAACAACAACAACAACAACAACAACAACAACAACAA 263332
                                      -                                      
  (ACA)n#Simple       1090 ACAACAACAAC-AACAACAACAACAACAACAACAACAACAACAACAACAA 1138

  scaffold214|s     263333 CAACAACAACAACAACAAACAACAACAAAAACAACAACAA-AACAACAAC 263381
                                           -           v           -         
  (ACA)n#Simple       1139 CAACAACAACAACAAC-AACAACAACAACAACAACAACAACAACAACAAC 1187

  scaffold214|s     263382 AACAACAACAACAACAAACAACAACAA-AACAACAAAAACAACAACAACA 263430
                                          -           -        v             
  (ACA)n#Simple       1188 AACAACAACAACAAC-AACAACAACAACAACAACAACAACAACAACAACA 1236

  scaffold214|s     263431 ACAACAACAACAACAACAACAACAACAACAACAAAAACAACAAAAACAAC 263480
                                                             v        v      
  (ACA)n#Simple       1237 ACAACAACAACAACAACAACAACAACAACAACAACAACAACAACAACAAC 1286

  scaffold214|s     263481 AACAACAACAACAACAACAAAAACAACAAAAACAACAAAAACAACAACAA 263530
                                               v        v        v           
  (ACA)n#Simple       1287 AACAACAACAACAACAACAACAACAACAACAACAACAACAACAACAACAA 1336

  scaffold214|s     263531 CAACAACAACAACAAAAACAACAAACAACAACAACAACAAAAACAACAAC 263580
                                          v      -                 v         
  (ACA)n#Simple       1337 CAACAACAACAACAACAACAAC-AACAACAACAACAACAACAACAACAAC 1385

  scaffold214|s     263581 AACAACAACAACAACAACAACAACAACAACAACAACAACAACAACAACAA 263630
                                                                             
  (ACA)n#Simple       1386 AACAACAACAACAACAACAACAACAACAACAACAACAACAACAACAACAA 1435

  scaffold214|s     263631 CAACAACAAAAACAACAAC-ACAAACAACAACAAAAACAACAACAACAAC 263679
                                    v         -  -           v               
  (ACA)n#Simple       1436 CAACAACAACAACAACAACAAC-AACAACAACAACAACAACAACAACAAC 1484

  scaffold214|s     263680 AACAGCAACGGCAACAGCAGCAGCAACAACAGCAACAGCAACAGCAACAG 263729
                               i    ii     i  i  i        i     i     i     i
  (ACA)n#Simple       1485 AACAACAACAACAACAACAACAACAACAACAACAACAACAACAACAACAA 1534

  scaffold214|s     263730 CAACAACAACAGCAACAGCAACAGCAACAACAGCAACAACAGCAACAGCA 263779
                                      i     i     i        i        i     i  
  (ACA)n#Simple       1535 CAACAACAACAACAACAACAACAACAACAACAACAACAACAACAACAACA 1584

  scaffold214|s     263780 GCAACAACAACAGCAACAGCAGCAACAGCAACAACAGCAGCAGCAGCAAC 263829
                           i           i     i  i     i        i  i  i  i    
  (ACA)n#Simple       1585 ACAACAACAACAACAACAACAACAACAACAACAACAACAACAACAACAAC 1634

  scaffold214|s     263830 AACAGCAGCAACAGCAACAACAGCAGCAACAGCAGCAACAGCAACAACAA 263879
                               i  i     i        i  i     i  i     i         
  (ACA)n#Simple       1635 AACAACAACAACAACAACAACAACAACAACAACAACAACAACAACAACAA 1684

  scaffold214|s     263880 CAACAACAACAACAACAACAACAACAACAACAACAACAACAACAACAACA 263929
                                                                             
  (ACA)n#Simple       1685 CAACAACAACAACAACAACAACAACAACAACAACAACAACAACAACAACA 1734

  scaffold214|s     263930 ACAACAACAACAACAACAACAACAACAACAACAACAACAACAACAACAAC 263979
                                                                             
  (ACA)n#Simple       1735 ACAACAACAACAACAACAACAACAACAACAACAACAACAACAACAACAAC 1784

  scaffold214|s     263980 AACAACAACAACAACATA-AA-AACAACAACAAACAACAACAACAACAAC 264027
                                           - -  -         -                  
  (ACA)n#Simple       1785 AACAACAACAACAACA-ACAACAACAACAAC-AACAACAACAACAACAAC 1832

  scaffold214|s     264028 AACAACAACAACAACAACAACAACAA-AAGAACAACAATAA-AACAACAA 264075
                                                     -  v        i  -        
  (ACA)n#Simple       1833 AACAACAACAACAACAACAACAACAACAACAACAACAACAACAACAACAA 1882

  scaffold214|s     264076 CATAAAAGAACAACATAAAAGAACAACATGA-AAGAACAACATAAAAGAA 264124
                             - v  v       - v  v       -- -  v       - v  v  
  (ACA)n#Simple       1883 CA-ACAACAACAACA-ACAACAACAACA--ACAACAACAACA-ACAACAA 1927

  scaffold214|s     264125 CAACATAAAAGAACAACATA-AAAAACAACAAAAAGAACAACAAAAAGAA 264173
                                - v  v       - -  v        v  v        v  v  
  (ACA)n#Simple       1928 CAACA-ACAACAACAACA-ACAACAACAACAACAACAACAACAACAACAA 1975

  scaffold214|s     264174 CAACATAAAAGAACAACATA-AAGAACAACATA-AA-AACAACAAC-ATA 264219
                                - v  v       - -  v       - -  -         - i 
  (ACA)n#Simple       1976 CAACA-ACAACAACAACA-ACAACAACAACA-ACAACAACAACAACAACA 2022

  scaffold214|s     264220 ACAACAACAACAACAAATAACAACAACAACAACAACAACAACAAACAACA 264269
                                         -  i                        -       
  (ACA)n#Simple       2023 ACAACAACAACAAC-AACAACAACAACAACAACAACAACAAC-AACAACA 2070

  scaffold214|s     264270 ACAACATA-AACCAACAACATAAAACAACAACATAAAACAACAACAA-AC 264317
                                 - -  -        - v          - v           - v
  (ACA)n#Simple       2071 ACAACA-ACAA-CAACAACA-ACAACAACAACA-ACAACAACAACAACAA 2116

  scaffold214|s     264318 CAACAACAACAACAACAACAAC-ACAAACAA-ACACAACAACAAC-ACAA 264364
                                                 -  -     - -           -  - 
  (ACA)n#Simple       2117 CAACAACAACAACAACAACAACAAC-AACAACA-ACAACAACAACAAC-A 2163

  scaffold214|s     264365 ACAACAACAAAAACAACAACAACAACAACAACAACAACAACAAAAACAAA 264414
                                     v                                v     v
  (ACA)n#Simple       2164 ACAACAACAACAACAACAACAACAACAACAACAACAACAACAACAACAAC 2213

  scaffold214|s     264415 AACAGTAACAACAACAACAACAACAAC-ACAACAACAACAACAACAACAA 264463
                               ii                     -                      
  (ACA)n#Simple       2214 AACAACAACAACAACAACAACAACAACAACAACAACAACAACAACAACAA 2263

  scaffold214|s     264464 CAAC-GCAACAACAATGCAACAACAACAACAACAACAACAACAACAACGA 264512
                               -i         --                               i 
  (ACA)n#Simple       2264 CAACAACAACAACAA--CAACAACAACAACAACAACAACAACAACAACAA 2311

  scaffold214|s     264513 CAACAACAACAACAACAACAACAACAACAACAACAACAACAACGACAACA 264562
                                                                      i     -
  (ACA)n#Simple       2312 CAACAACAACAACAACAACAACAACAACAACAACAACAACAACAACAAC- 2360

  scaffold214|s     264563 AACAACAACAACAACAACAACAACAACAACAACAACAACAACAACAACAA 264612
                                                                             
  (ACA)n#Simple       2361 AACAACAACAACAACAACAACAACAACAACAACAACAACAACAACAACAA 2410

  scaffold214|s     264613 CAACAACAAAAAGCAACAACAACAACAACAACAACAAC-GCAACAACAAG 264661
                                    v  -                         -i         -
  (ACA)n#Simple       2411 CAACAACAACAA-CAACAACAACAACAACAACAACAACAACAACAACAA- 2458

  scaffold214|s     264662 CAACAACACACGAACAACAACAACAACAAC-GCAACAACAACAACACACA 264710
                                   -  -                  -i              -   
  (ACA)n#Simple       2459 CAACAACA-AC-AACAACAACAACAACAACAACAACAACAACAACA-ACA 2505

  scaffold214|s     264711 ACAACAACGTAACAACGCACAA-TAGAACAATCAACAACAACGGAAC-AC 264758
                                   --      -v    -v v     -          --   -  
  (ACA)n#Simple       2506 ACAACAAC--AACAAC-AACAACAACAACAA-CAACAACAAC--AACAAC 2549

  scaffold214|s     264759 AACAACAACAACAATCAACAAACAACAACAACAACAACAACAACAACAAC 264808
                                         -    -                              
  (ACA)n#Simple       2550 AACAACAACAACAA-CAAC-AACAACAACAACAACAACAACAACAACAAC 2597

  scaffold214|s     264809 AACAAC-ACTACGAACAACAACAACAACAACAACAACAAATAACAATAAA 264857
                                 -  v  -                        -  i     -v  
  (ACA)n#Simple       2598 AACAACAACAAC-AACAACAACAACAACAACAACAAC-AACAACAA-CAA 2644

  scaffold214|s     264858 TAACAAC-AGAACAACAACAACGAACAACAACAAATAACAATAACAATAA 264906
                           i      - v            -         -  i     i     i  
  (ACA)n#Simple       2645 CAACAACAACAACAACAACAAC-AACAACAAC-AACAACAACAACAACAA 2692

  scaffold214|s     264907 TAAATAACAACAA-ATA-AATAACAATAAAAAAAAAAATAACAACAATAA 264954
                           -v  i        - - -  i     i  v  v  v  i        -v 
  (ACA)n#Simple       2693 -CAACAACAACAACA-ACAACAACAACAACAACAACAACAACAACAA-CA 2739

  scaffold214|s     264955 ACAAACAACAATAACAAAAACAATAACAACAACAACAACAACAACAAACA 265004
                             -        i     v     i                     -    
  (ACA)n#Simple       2740 AC-AACAACAACAACAACAACAACAACAACAACAACAACAACAAC-AACA 2787

  scaffold214|s     265005 ACAAATAATAAATAACAACAACAATCAACAAAAACAACAACAACAACAAA 265054
                             -  i  -v  i           -      v               -  
  (ACA)n#Simple       2788 AC-AACAA-CAACAACAACAACAA-CAACAACAACAACAACAACAAC-AA 2833

  scaffold214|s     265055 TAACAACAATAAACAAATAACAAATAACAACAA-AAGAACAATAAAAATA 265103
                           i        -v   -  i   -  i        -  v     i  v  i 
  (ACA)n#Simple       2834 CAACAACAA-CAAC-AACAAC-AACAACAACAACAACAACAACAACAACA 2880

  scaffold214|s     265104 ACAAAAAAAACAACAACAAGAATAAGAAACAAGAATAA-GAGAAC-GCAA 265151
                               v  v           v  i  -v     v  i  -i v   -i   
  (ACA)n#Simple       2881 ACAACAACAACAACAACAACAACAA-CAACAACAACAACAACAACAACAA 2929

  scaffold214|s     265152 C-ACAA-ACACGATAACAACAACAATAA-AA-AACGAACAATAACAGCAA 265197
                            -    - -  i i           i  -  -   -     i    i   
  (ACA)n#Simple       2930 CAACAACA-ACAACAACAACAACAACAACAACAAC-AACAACAACAACAA 2977

  scaffold214|s     265198 -AACAACAATAACAATAAATAACGATAACAAAAAAAACAATAA-ATA-AA 265244
                           -        i     -v  i   i i     v  v     i  - - -  
  (ACA)n#Simple       2978 CAACAACAACAACAA-CAACAACAACAACAACAACAACAACAACA-ACAA 3025

  scaffold214|s     265245 TTCAATAACAAATAACGATAACAATAAAAACGATAAAAACAA-AATAA-A 265292
                           --   i   -  i   i i     i  v   i i  v     -  i  - 
  (ACA)n#Simple       3026 --CAACAAC-AACAACAACAACAACAACAACAACAACAACAACAACAACA 3072

  scaffold214|s     265293 AAAACAACAACAATAA-AAAAATAACAACAAAAATAACAATAACAACAAA 265341
                            v           i  -  v  i        v  i     i      -  
  (ACA)n#Simple       3073 ACAACAACAACAACAACAACAACAACAACAACAACAACAACAACAAC-AA 3121

  scaffold214|s     265342 CAACAA-AAC-ACAA-ACACAA-ACACTA-AACAACAACAACAACAACAA 265386
                                 -   -    - -    - -  v -                    
  (ACA)n#Simple       3122 CAACAACAACAACAACA-ACAACA-ACAACAACAACAACAACAACAACAA 3169

  scaffold214|s     265387 CAACAACAA-AAAAATAATGATAACAACAAATAACAACAACAACAATAAC 265435
                                    -  v  i  ii i      -  i              i   
  (ACA)n#Simple       3170 CAACAACAACAACAACAACAACAACAAC-AACAACAACAACAACAACAAC 3218

  scaffold214|s     265436 AACAACAAACAACAATC-ACAACGACAACGACAGGGGATCTTAACGAACA 265484
                                 -        - -     i     i   --iv v --   -   -
  (ACA)n#Simple       3219 AACAAC-AACAACAA-CAACAACAACAACAACA--ACAAC--AAC-AAC- 3260

  scaffold214|s     265485 AACGATTAACGACACCGGGACAACGACAATGAATAACAATAACAATAACG 265534
                              - vi   i   v --i     i    -v  i     i     i   -
  (ACA)n#Simple       3261 AAC-AACAACAACAAC--AACAACAACAA-CAACAACAACAACAACAAC- 3305

  scaffold214|s     265535 GATATGGATAACGATTAACAATAACAACGAACGACAACGATTAACAGCAA 265584
                           i i vvi i   - vi     i      -   i     - vi    i   
  (ACA)n#Simple       3306 AACAACAACAAC-AACAACAACAACAAC-AACAACAAC-AACAACAACAA 3352

  scaffold214|s     265585 CAACAACAACAAACAATTAACAACAACAATAA-ATGTA-AACAACAATAA 265632
                                     -     -i           i  - vvv -        i  
  (ACA)n#Simple       3353 CAACAACAAC-AACAA-CAACAACAACAACAACAACAACAACAACAACAA 3400

  scaffold214|s     265633 CAATAACAACAACAACAA-AATAA-AACAAC-ACAAACAAATAACAAACA 265679
                              i              -  i  -      -  -   -  i   -    
  (ACA)n#Simple       3401 CAACAACAACAACAACAACAACAACAACAACAAC-AAC-AACAAC-AACA 3447

  scaffold214|s     265680 ACAACAAACAA-AATAACAAACAACAACAACAACAACAACAA-AA-AACA 265726
                                -     -  i   -                       -  -    
  (ACA)n#Simple       3448 ACAAC-AACAACAACAAC-AACAACAACAACAACAACAACAACAACAACA 3495

  scaffold214|s     265727 ACAATAACAACAACAACAATAAATAACAA-AATAACAAGAACAAATAACA 265775
                               i              -v  i     -  i     v   -  i    
  (ACA)n#Simple       3496 ACAACAACAACAACAACAA-CAACAACAACAACAACAACAAC-AACAACA 3543

  scaffold214|s     265776 ACAATAACAAATAAGAACAATAACAACAAATAATAACAACAACAATAATA 265825
                               i   -  i  v     i      -  i  i           i  i 
  (ACA)n#Simple       3544 ACAACAAC-AACAACAACAACAACAAC-AACAACAACAACAACAACAACA 3591

  scaffold214|s     265826 ACAATAACAACAATAACAACAATAACAATAACAACAACAACAAACAACAA 265875
                               i        i        i     i            -        
  (ACA)n#Simple       3592 ACAACAACAACAACAACAACAACAACAACAACAACAACAAC-AACAACAA 3640

  scaffold214|s     265876 CAACAATAAATAACAACAA-ATA-AATAACAAATAACAATAACAATAACA 265923
                                 -v  i        - - -  i   -  i     i     i    
  (ACA)n#Simple       3641 CAACAA-CAACAACAACAACA-ACAACAAC-AACAACAACAACAACAACA 3687

  scaffold214|s     265924 ACAACAACAACAACAATAATAA-ATA-AATAACAACAATAAATAACAATA 265971
                                           i  i  - - -  i        -v  i     -v
  (ACA)n#Simple       3688 ACAACAACAACAACAACAACAACA-ACAACAACAACAA-CAACAACAA-C 3734

  scaffold214|s     265972 AATAACAACAACAATAAATAACAA-ATA-AATAAACAATCAACAACAACA 266019
                             i           -v  i     - - -  -v     -           
  (ACA)n#Simple       3735 AACAACAACAACAA-CAACAACAACA-ACAA-CAACAA-CAACAACAACA 3780

  scaffold214|s     266020 ACAACAACAACAACAATAAATAACAACTAACAATAACAACAACAACAAAT 266069
                                           -v  i      -     i            -  i
  (ACA)n#Simple       3781 ACAACAACAACAACAA-CAACAACAAC-AACAACAACAACAACAAC-AAC 3827

  scaffold214|s     266070 AACAACTAACAATAAC-ACTAACAAACAACAACAACAATAACAACAACAA 266118
                                 -     i   -  -   -              i           
  (ACA)n#Simple       3828 AACAAC-AACAACAACAAC-AAC-AACAACAACAACAACAACAACAACAA 3874

  scaffold214|s     266119 CAACAACAACAACAACAACAATACACAATAACAACAACAACAAATAACAA 266168
                                                i -    i            -  i     
  (ACA)n#Simple       3875 CAACAACAACAACAACAACAACA-ACAACAACAACAACAAC-AACAACAA 3922

  scaffold214|s     266169 CAATAAACTAAAAACAATAAC-ACTAACAACAACAATAAATAATAACAAC 266217
                              -v   -  v     i   -  -           -v  i  i      
  (ACA)n#Simple       3923 CAA-CAAC-AACAACAACAACAAC-AACAACAACAA-CAACAACAACAAC 3968

  scaffold214|s     266218 AAACAATAACAACAACAACACTCAACAACAACAACAACAACAATAAC-AC 266266
                           -     i             -v                     i   -  
  (ACA)n#Simple       3969 -AACAACAACAACAACAACA-ACAACAACAACAACAACAACAACAACAAC 4016

  scaffold214|s     266267 ATCAACAACAACAACTAACACCAACAACACCCAACACTCAACACCAAC-A 266315
                            v             -    v        -v     -v     v    - 
  (ACA)n#Simple       4017 AACAACAACAACAAC-AACAACAACAACA-ACAACA-ACAACAACAACAA 4063

  scaffold214|s     266316 CTAACAACATCAACACCAAC-ACTA-AATAAC-ACTAAC-ACTAAC-ACT 266360
                            -       v     v    -  v -  i   -  -   -  -   -  -
  (ACA)n#Simple       4064 C-AACAACAACAACAACAACAACAACAACAACAAC-AACAAC-AACAAC- 4109

  scaffold214|s     266361 AAC-ACTAAC-ACAAC-ACTAACATCTA-AATAACAACAACAACAATAAC 266406
                              -  -   -     -  -    v v -  i              i   
  (ACA)n#Simple       4110 AACAAC-AACAACAACAAC-AACAACAACAACAACAACAACAACAACAAC 4157

  scaffold214|s     266407 AACAACAACAACAACAACAACAACAACAACAACAACAACAACTGAACAA- 266455
                                                                     --     -
  (ACA)n#Simple       4158 AACAACAACAACAACAACAACAACAACAACAACAACAACAAC--AACAAC 4205

  scaffold214|s     266456 AA-AATAA-ATGAATAATGAATAA-ATA-AATAACAACAA-ATGAATAAC 266500
                             -  i  - vv  i  -v  i  - - -  i        - vv  i   
  (ACA)n#Simple       4206 AACAACAACAACAACAA-CAACAACA-ACAACAACAACAACAACAACAAC 4253

  scaffold214|s     266501 AACAACAACAACAACGAATCAAC-ACAACAATCAACAATAACAATAATAA 266549
                                          -  -    -       -      i     i  -v 
  (ACA)n#Simple       4254 AACAACAACAACAAC-AA-CAACAACAACAA-CAACAACAACAACAA-CA 4299

  scaffold214|s     266550 ATAATAATAATTAATAAATAATAATGAATAA-ATCAATAATAATAATCAA 266598
                            i  i  i  -i  -v  i  i  -v  i  - v   i  i  i  -   
  (ACA)n#Simple       4300 ACAACAACAA-CAA-CAACAACAA-CAACAACAACAACAACAACAA-CAA 4345

  scaffold214|s     266599 CAACAACAACAACAACAAATAACAA-AA-AACAACAACAACAACAACAAT 266646
                                           -  i     -  -                    i
  (ACA)n#Simple       4346 CAACAACAACAACAAC-AACAACAACAACAACAACAACAACAACAACAAC 4394

  scaffold214|s     266647 AACAATAA-ATA-AATAA-ATA-AATAA-ATA-AATAAATAACAA-ATA- 266688
                                i  - - -  i  - - -  i  - - -  -v  i     - - -
  (ACA)n#Simple       4395 AACAACAACA-ACAACAACA-ACAACAACA-ACAA-CAACAACAACA-AC 4439

  scaffold214|s     266689 AATAACAACAACAACAACAATAACAACAACAACAACAACAACAACAACAA 266738
                             i                 i                             
  (ACA)n#Simple       4440 AACAACAACAACAACAACAACAACAACAACAACAACAACAACAACAACAA 4489

  scaffold214|s     266739 CAACACACAACAACAAC-ACAAC-ACAAC-ACAAC-ACAAC-ACAACAAC 266783
                                -           -     -     -     -     -        
  (ACA)n#Simple       4490 CAACA-ACAACAACAACAACAACAACAACAACAACAACAACAACAACAAC 4538

  scaffold214|s     266784 AA-ACACAACAA-AACAA-ACACAACAACAACAATAATAA-AA-AACAAA 266828
                             - -       -     - -             i  i  -  -   -  
  (ACA)n#Simple       4539 AACA-ACAACAACAACAACA-ACAACAACAACAACAACAACAACAAC-AA 4585

  scaffold214|s     266829 CAACAACAAACAAACAACAACAA-AACAACAACAACAACGAACAACAACG 266877
                                  -   -           -               -         -
  (ACA)n#Simple       4586 CAACAAC-AAC-AACAACAACAACAACAACAACAACAAC-AACAACAAC- 4631

  scaffold214|s     266878 AACGAACAACAATAACAACAACAATAACAACAACATA-ACCACCAACCAA 266926
                              -        i           i          - - v  v   -   
  (ACA)n#Simple       4632 AAC-AACAACAACAACAACAACAACAACAACAACA-ACAACAACAA-CAA 4678

  scaffold214|s     266927 CAACAACAAACAA-ATA-AACAATAAATAACAACCGAACAA-ATTAACAA 266973
                                  -     - - -     -v  i     - -     - vi     
  (ACA)n#Simple       4679 CAACAAC-AACAACA-ACAACAA-CAACAACAA-C-AACAACAACAACAA 4723

  scaffold214|s     266974 -AGA-AATAAACAA-ATA-AACAAACAAATAACCACCAAAAACCAACAAC 267019
                           - - -  -v     - - -   -   -  i  -  v   v  -       
  (ACA)n#Simple       4724 CA-ACAA-CAACAACA-ACAAC-AAC-AACAA-CAACAACAA-CAACAAC 4766

  scaffold214|s     267020 AACAAACGAACGAACAACTTAACAACAAACAACAACAACAACAACAAACA 267069
                              -   -   -      --      -                  -    
  (ACA)n#Simple       4767 AAC-AAC-AAC-AACAAC--AACAAC-AACAACAACAACAACAAC-AACA 4809

  scaffold214|s     267070 ACAACAAACAACCACAACAAC-ACAACAACAACAACAACAACAACGAATA 267118
                                -      v        -                       -  -v
  (ACA)n#Simple       4810 ACAAC-AACAACAACAACAACAACAACAACAACAACAACAACAAC-AA-C 4856

  scaffold214|s     267119 AACAACAACAACAAC-ACAACCACAACA 267145
                                          -     v      
  (ACA)n#Simple       4857 AACAACAACAACAACAACAACAACAACA 4884

Matrix = Unknown
Transitions / transversions = 1.27 (200/157)
Gap_init rate = 0.07 (346 / 4925), avg. gap size = 1.00 (346 / 346)


89 14.81 1.46 5.05 scaffold214|size268536 267150 267354 (1170) (AAAT)n#Simple_repeat 1 198 (0) m_b2316s252i0 67542

  scaffold214|s     267150 AAATAATTAACAACAATAAAAACAACAATTAACAATAACAATAATCAACA 267199
                                 v   - vv      v -  i  v   vv v vv     vi  vv
  (AAAT)n#Simpl          1 AAATAAATAA-ATAAATAAATA-AATAAATAAATAAATAAATAAATAAAT 48

  scaffold214|s     267200 AAATAAATAAATAAAAAACAACAACAAATAAAATAAATAAATAAATAAAT 267249
                                          v  - vv  i    -                    
  (AAAT)n#Simpl         49 AAATAAATAAATAAATAA-ATAAATAAAT-AAATAAATAAATAAATAAAT 96

  scaffold214|s     267250 -AACAAA-AAAT-AATAAATAAATAAATAAATAAAATAAATAAATAAACA 267296
                           -  i   -    -                   -               i 
  (AAAT)n#Simpl         97 AAATAAATAAATAAATAAATAAATAAATAAAT-AAATAAATAAATAAATA 145

  scaffold214|s     267297 AATAAACAAATAACAACAAATAAATAAATAACATAAAAATAATAAAATAA 267346
                                 i    - -  i              -     v -   -      
  (AAAT)n#Simpl        146 AATAAATAAAT-A-AATAAATAAATAAATAA-ATAAATA-AAT-AAATAA 190

  scaffold214|s     267347 ATAAACAA 267354
                                i  
  (AAAT)n#Simpl        191 ATAAATAA 198

Matrix = Unknown
Transitions / transversions = 0.47 (8/17)
Gap_init rate = 0.06 (13 / 204), avg. gap size = 1.00 (13 / 13)

82 28.48 4.04 0.90 scaffold214|size268536 267158 267479 (1045) (AAC)n#Simple_repeat 1 332 (0) m_b2316s252i1 67542

  scaffold214|s     267158 AACAACAATAAAAACAACAATTAACAATAACAATAATCAACAA-AATAAA 267206
                                   i  v        -i     i     i  -      -  i  v
  (AAC)n#Simple          1 AACAACAACAACAACAACAA-CAACAACAACAACAA-CAACAACAACAAC 48

  scaffold214|s     267207 TAAATAAAAAACAACAACAAATAAAATAA-ATAAATAA-ATAAATAACAA 267254
                           v v vv  v           vv v  i  - vv  i  - vv  i     
  (AAC)n#Simple         49 AACAACAACAACAACAACAACAACAACAACAACAACAACAACAACAACAA 98

  scaffold214|s     267255 -AA-AATAATAAATAAATAAATAAATAAAATAAATAAATAAACAA-ATAA 267301
                           -  -  i  i  vv v vv  i  vv v  i  vv v vv     - vv 
  (AAC)n#Simple         99 CAACAACAACAACAACAACAACAACAACAACAACAACAACAACAACAACA 148

  scaffold214|s     267302 ACAAATAACAACAAATAAATAAATAAC-ATAAAAATAATAA-AATAA-AT 267348
                             -  i        vv v vv  i   - i  v  i  i  -  i  - v
  (AAC)n#Simple        149 AC-AACAACAACAACAACAACAACAACAACAACAACAACAACAACAACAA 197

  scaffold214|s     267349 AAACAACAACAACAACAACAACAACAACAATAACAACAACAACAAC-ACA 267397
                           v                             i               -   
  (AAC)n#Simple        198 CAACAACAACAACAACAACAACAACAACAACAACAACAACAACAACAACA 247

  scaffold214|s     267398 ATAACAAC-ACAAC-ACAAACACAAACACTA-AACACAAACACTAACACC 267444
                            i      -     -    vv    vv  v -    vv    vi    v 
  (AAC)n#Simple        248 ACAACAACAACAACAACAACAACAACAACAACAACAACAACAACAACAAC 297

  scaffold214|s     267445 AACACCAACACTAACACAAACACCAACAAAAAAAA 267479
                               v     vi    vv    v      v  v  
  (AAC)n#Simple        298 AACAACAACAACAACAACAACAACAACAACAACAA 332

Matrix = Unknown
Transitions / transversions = 0.42 (22/53)
Gap_init rate = 0.05 (16 / 321), avg. gap size = 1.00 (16 / 16)


44 1.72 6.78 0.00 scaffold214|size268536 267480 267538 (986) (CAACACT)n#Simple_repeat 1 63 (0) c_b2316s251i2 67543

  scaffold214|s     267480 CAACACT-AACAC-CAACACTCAACAC-CAACAC-CAACACCCAACACTC 267525
                                  -     -             -      -      i        
  (CAACACT)n#Si          1 CAACACTCAACACTCAACACTCAACACTCAACACTCAACACTCAACACTC 50

  scaffold214|s     267526 AACACTCAACACT 267538
                                        
  (CAACACT)n#Si         51 AACACTCAACACT 63

Matrix = Unknown
Transitions / transversions = 1.00 (1/0)
Gap_init rate = 0.07 (4 / 58), avg. gap size = 1.00 (4 / 4)


1051 16.80 15.19 5.08 scaffold214|size268536 267546 267940 (584) scaffold56|size883888_(dbseq-nr_105)_[690154,696479]#LTR/Gypsy 1 433 (5893) m_b2316s001i50 67544

  scaffold214|s     267546 TGACATAGGCCAAACAT-TACAATACTTATTTAGTAAC----TCGGTAC- 267589
                                        iv i-   ----  i v      v ---- i     -
  scaffold56|si          1 TGACATAGGCCAAGAACCTAC----CTCAATTAGTACCCTCATTGGTACC 46

  scaffold214|s     267590 -TAATCGAGATACCCAGATAGGGGATCAATTTTGAAA-ACCCAAAGAAGA 267637
                           - v  i-  -    v v  ---   ii    ivi   -     i v i -
  scaffold56|si         47 CTTATT-AG-TACCAATAT---GGACTAATTCAAAAATACCCAGATAGG- 90

  scaffold214|s     267638 GA--GGTCCTGAA-AAAGGGACAATGATCCATATCTTTGGATCTTTGGCA 267684
                             --ii ii    -     i    v                    ii - 
  scaffold56|si         91 GATTAATTTTGAACAAAGGAACAAGGATCCATATCTTTGGATCTTCAG-A 139

  scaffold214|s     267685 ATAGCATTGCCC------CC----TTTCAGA----------------ACA 267708
                           ii    i     ------  ----i  ii  ----------------   
  scaffold56|si        140 GCAGCACTGCCCAAAGATCCATATCTTTGGATGGCACTGCCCCTGTCACA 189

  scaffold214|s     267709 ACACC-TCAGAGAGAAGGGTAGAAACATACTAGAGGATTG-TGTAGAAAC 267756
                                -   i                    i   ---   -         
  scaffold56|si        190 ACACCCTCAAAGAGAAGGGTAGAAACATACCAGA---TTGGTGTAGAAAC 236

  scaffold214|s     267757 CCACACGAAAGACCATTGTTGGCTTTTAGGATGAAAGGGATAGCATTTGC 267806
                            i    i   vvv       vvv                  v   -    
  scaffold56|si        237 CTACACAAAATCACATTGTTTCGTTTTAGGATGAAAGGGATTGCA-TTGC 285

  scaffold214|s     267807 CCTTCCATCCACATTTATTCAT-----------AGCAATAAGCTCACAAT 267845
                                           i     ----------- i               
  scaffold56|si        286 CCTTCCATCCACATTTGTTCATTGTAATTCATAAACAATAAGCTCACAAT 335

  scaffold214|s     267846 TTA-----ATCAACAGCATTACTTTATCATCGTTTATCTACAATTTACTA 267890
                              -----       --   -  v     i -          ---  v  
  scaffold56|si        336 TTACTTTCATCAACA--ATT-CTATATCACC-TTTATCTACA---TAATA 378

  scaffold214|s     267891 CGTAATAAAAA---ATTACATCGTTACGCC--AGGTCACTATCAATTGAT 267935
                           v   v v iv ---v   iv  vvv   v --           v  v   
  scaffold56|si        379 GGTATTTAGTATTTTTTATCTCCAAACGGCTTAGGTCACTATCTATAGAT 428

  scaffold214|s     267936 AGCCG 267940
                                
  scaffold56|si        429 AGCCG 433

Matrix = 20p43g.matrix
Kimura (with divCpGMod) = 19.26
Transitions / transversions = 1.10 (33/30)
Gap_init rate = 0.10 (38 / 394), avg. gap size = 2.16 (82 / 38)

1195 14.33 11.91 7.16 scaffold214|size268536 267588 267948 (576) scaffold80|size783030_(dbseq-nr_43)_[77196,83530]#LTR/Gypsy 66 442 (5893) m_b2316s001i51 67544

  scaffold214|s     267588 ACTAATC--GAGATACCCAGATAGGGGATCAATTTTGAAAACCCAAAGAA 267635
                                 i--i i              -  i         --- v  i   
  scaffold80|si         66 ACTAATTCAAAAATACCCAGATAGGG-ATTAATTTTGAA---CAAAGGAA 111

  scaffold214|s     267636 GAGAGGTCC-------TGAA-----AAAG-------GGACAATGATCCAT 267666
                           v i  i   -------  i ----- i  ------- vv   v       
  scaffold80|si        112 CAAAGATCCATATCTTTGGATCTTCAGAGCAGCACTGCCCAAAGATCCAT 161

  scaffold214|s     267667 ATCTTTGGATCTTTGGCAATAGCATTGCCCCCTTTCAGAACAACACCTCA 267716
                                     ----------i   i        v        - -     
  scaffold80|si        162 ATCTTTGGAT----------GGCACTGCCCCCTGTCAGAACA-C-CCTCA 199

  scaffold214|s     267717 GAGAGAAGGGTAGAAACATACTAGAGGATTG-TGTAGAAACCCACACGAA 267765
                           i                    i   ---   -          i    i  
  scaffold80|si        200 AAGAGAAGGGTAGAAACATACCAGA---TTGGTGTAGAAACCTACACAAA 246

  scaffold214|s     267766 AGACCATTG-TTGGCTTTTAGGATGAAAGGGATAGCATTTGCCCTTCCAT 267814
                            vvv     -  v                    v   -            
  scaffold80|si        247 ATCACATTGTTTCGCTTTTAGGATGAAAGGGATTGCA-TTGCCCTTCCAT 295

  scaffold214|s     267815 CCACATTTATTCAT-----------AGCAATAAGCTCACAATTTA----- 267848
                                   i     ----------- i                  -----
  scaffold80|si        296 CCACATTTGTTCATTGTAATTCATAAACAATAAGCTCACAATTTACTTTC 345

  scaffold214|s     267849 ATCAACAGCATTACTTTATCATCGTTTATCTACAATTTACTACGTAATAA 267898
                                  --   -  v     i -          ---  v  v   v v 
  scaffold80|si        346 ATCAACA--ATT-CTATATCACC-TTTATCTACA---TAATAGGTATTTA 388

  scaffold214|s     267899 AAAATTACATCGTT--ACGCC--AGGTCACTATCAATTGATAGCCGCCAC 267944
                           iv v  vi   vii--   v --           v  v         iv 
  scaffold80|si        389 GTATTTTTATCTCCAAACGGCTTAGGTCACTATCTATAGATAGCCGCTTC 438

  scaffold214|s     267945 GCAA 267948
                             i 
  scaffold80|si        439 GCGA 442

Matrix = 20p43g.matrix
Kimura (with divCpGMod) = 15.68
Transitions / transversions = 1.00 (24/24)
Gap_init rate = 0.10 (37 / 360), avg. gap size = 1.89 (70 / 37)


3016 12.65 3.54 6.32 scaffold214|size268536 267875 268524 (0) C scaffold226|size248449_(dbseq-nr_558)_[94722,100627]#LTR (304) 5602 4970 m_b2316s001i52 67545

  scaffold214|s     267875 TATCTACAATTTACTACGTAATAAAAAATTACATCGTTACGCC--AGGTC 267922
                                  vi        v      v       v   vvi  v --     
C scaffold226|s       5602 TATCTACCGTTTACTACCTAATAATAAATTACCTCGAAGCGGCTTAGGTC 5553

  scaffold214|s     267923 ACTATCAATTGATAGCCGCCACGC----AAGCAAGTCGCTCTGTCCAACT 267968
                                            vi i   ----          -       i   
C scaffold226|s       5552 ACTATCAATTGATAGCCTTCGCGCGACCAAGCAAGTCG-TCTGTCCGACT 5504

  scaffold214|s     267969 TTCCACCATGCATCGTCCATGGGAGGTGACGCGGGTTGACCATGGTGAGG 268018
                           i                   v--    i--- iv   i        -   
C scaffold226|s       5503 CTCCACCATGCATCGTCCATC--AGGTA---CATGTTAACCATGGT-AGG 5460

  scaffold214|s     268019 TTCGCTCTGTCTGTCGCCCATCGCTCGAGAGGCCGCATAACAAAACCCTG 268068
                             i -           i ii         --    i ---   v      
C scaffold226|s       5459 TTTG-TCTGTCTGTCGTCTGTCGCTCGAG--GCCGTA---CAATACCCTG 5416

  scaffold214|s     268069 GGTATATGTAGGCATTGTGCAACTTGTTTTCAGTATGACTGCAAGTGCGT 268118
                                i -         i         v  --  v     v         
C scaffold226|s       5415 GGTATGT-TAGGCATTGCGCAACTTGTGTT--GTTTGACTCCAAGTGCGT 5369

  scaffold214|s     268119 AGCAATAGCCAGAACTTGGAGCTAACTGGA--TCATACTCAGCCAGTTGA 268166
                                      i  i --      ---   -- i      v         
C scaffold226|s       5368 AGCAATAGCCAAAATT--GAGCTA---GGAGTTTATACTCCGCCAGTTGA 5324

  scaffold214|s     268167 AGTGAGCATTTAATCACAGGCGGGCACATGTCATTGAGACAAGTAGCCAT 268216
                                 i-   vv                                     
C scaffold226|s       5323 AGTGAGT-TTTCCTCACAGGCGGGCACATGTCATTGAGACAAGTAGCCAT 5275

  scaffold214|s     268217 CCAAAACGGCACTGGCCTTGACGTGCAGTGAGGGCTAGATCCCACATGA- 268265
                           vi-    i-- i  v     i   -                    v   -
C scaffold226|s       5274 AT-AAACA--ATTGCCCTTGGCGT-CAGTGAGGGCTAGATCCCACTTGAC 5229

  scaffold214|s     268266 -CGGGTATACTCTGCTTTGGTTAGCAGAGTGGCGCCAGGTAGCGCGGTGA 268314
                           -                 v           -    v -     i -i ii
C scaffold226|s       5228 GCGGGTATACTCTGCTTTTGTTAGCAGAGT-GCGCGA-GTAGCAC-ATAG 5182

  scaffold214|s     268315 CGCAATTGAAACGT---AAGACCACTGCAATGATCGAAACTACGCACCAA 268361
                           i   v   --    ---         - -i   ivv vvi       v i
C scaffold226|s       5181 TGCACTTG--ACGTAAAAAGACCACT-C-GTGACGTATTTTACGCACAAG 5136

  scaffold214|s     268362 TGAGTGGCATAAAATTTACATGC-GTATAAC--GCCCCCCCCCCTCAACG 268408
                            -                 v   -i i  i -- ivvivv       ii 
C scaffold226|s       5135 T-AGTGGCATAAAATTTACTTGCAATGTAGCTTGTAATAGCCCCTCAGTG 5087

  scaffold214|s     268409 A-CGAGGAGGCAATAAATATAAATGCCTTGGGTTTATTTTTC------AA 268451
                            -                                v       ------  
C scaffold226|s       5086 AGCGAGGAGGCAATAAATATAAATGCCTTGGGTTAATTTTTCCCCCCGAA 5037

  scaffold214|s     268452 AAAGAGCAATATGTGTACCCTTGTTCTATTATGTATAGAACTAAAAAAAC 268501
                                             ----        v           --      
C scaffold226|s       5036 AAAGAGCAATATGTGTAC----GTTCTATTCTGTATAGAACT--AAAAAC 4993

  scaffold214|s     268502 ACGATTAGACTAATTAGTAGTCC 268524
                                         v v      
C scaffold226|s       4992 ACGATTAGACTAATAATTAGTCC 4970

Matrix = 20p43g.matrix
Kimura (with divCpGMod) = 12.80
Transitions / transversions = 1.08 (40/37)
Gap_init rate = 0.08 (50 / 649), avg. gap size = 1.26 (63 / 50)


2773 4.69 0.88 0.29 scaffold2157|size23368 1 342 (22410) scaffold117|size307802_(dbseq-nr_563)_[124658,130759]#LTR 4923 5266 (836) m_b3186s001i0 67546

  scaffold2157|          1 TTTTCAGGCCTTAGAGGCCATACGATTCTTCATAGGGACATTTTATGCCC 50
                               i                                v            
  scaffold117|s       4923 TTTTTAGGCCTTAGAGGCCATACGATTCTTCATAGGGTCATTTTATGCCC 4972

  scaffold2157|         51 TAGAAGAT-TTTTTTTGTACTGCCCTAAGGCTATAAGTACTTTGTACTCC 99
                                   -                      v         vi       
  scaffold117|s       4973 TAGAAGATCTTTTTTTGTACTGCCCTAAGGCAATAAGTACTACGTACTCC 5022

  scaffold2157|        100 GTGGTGTCACTGCATCTGCATGTGATCACGGGTACGGACTAATTTTTAAG 149
                                                       i                 -   
  scaffold117|s       5023 GTGGTGTCACTGCATCTGCATGTGATCATGGGTACGGACTAATTTT-AAG 5071

  scaffold2157|        150 TCTAATCGTGTTTTTAAGTCTAAAAATAGACGACACACATATTGGTCTTT 199
                                           i              v            v     
  scaffold117|s       5072 TCTAATCGTGTTTTTAGGTCTAAAAATAGACTACACACATATTGCTCTTT 5121

  scaffold2157|        200 CGGA--AAAAATAAACCGAGGCACTTATGCTTATTGCCTCCTTATTCACT 247
                               --                 i     i            i       
  scaffold117|s       5122 CGGATAAAAAATAAACCGAGGCATTTATGTTTATTGCCTCCTCATTCACT 5171

  scaffold2157|        248 GAGGGGCTGTTACGAGCACTATGGCAAGTAAGCATTATTGCCACAAGTGT 297
                                                            v               i
  scaffold117|s       5172 GAGGGGCTGTTACGAGCACTATGGCAAGTAAGCTTTATTGCCACAAGTGC 5221

  scaffold2157|        298 GTATAATACGTCACGAGTGGTCTTTTTCTTTACTGCAAGTGCACT 342
                            v                                    i      
  scaffold117|s       5222 GAATAATACGTCACGAGTGGTCTTTTTCTTTACTGCAAATGCACT 5266

Matrix = 20p43g.matrix
Kimura (with divCpGMod) = 4.29
Transitions / transversions = 1.29 (9/7)
Gap_init rate = 0.01 (3 / 341), avg. gap size = 1.33 (4 / 3)


635 15.62 8.59 0.00 scaffold2157|size23368 345 472 (22280) C genome_2_21040#DNA (0) 530 392 m_b3186s001i1 67547

  scaffold2157|        345 GGCTGTGATTTTGTTCGACGAATAGAGAACAGCAAATAGGTATTATAGCA 394
                                            v    i  v i i               i   i
C genome_2_2104        530 GGCTGTGATTTTGTTCGTCGAACAGCGGATAGCAAATAGGTATTACAGCG 481

  scaffold2157|        395 ATTTTTT-TCTATTCGTTGTTCTACTCAAAATCACGATTTTGTTGT---- 439
                                  -         vv  v v viv                  ----
C genome_2_2104        480 ATTTTTTGTCTATTCGTATTTGTCCGTCAAATCACGATTTTGTTGTAAAA 431

  scaffold2157|        440 TCG------CGCGAACAGCGAACAGCACAATAGGGCAAT 472
                              ------ v    i         vv      iv    
C genome_2_2104        430 TCGGACCATCTCGAATAGCGAACAGGCCAATAGACCAAT 392

Matrix = 20p43g.matrix
Kimura (with divCpGMod) = 16.64
Transitions / transversions = 0.67 (8/12)
Gap_init rate = 0.02 (3 / 127), avg. gap size = 3.67 (11 / 3)


3237 5.79 2.17 0.24 scaffold2157|size23368 493 907 (21845) C genome_2_21040#DNA (107) 423 1 m_b3186s001i2 67548

  scaffold2157|        493 ATCTCGAATAGCTGAACAGGCCAATAGACCAATCGCTGGCTTCCC-GCCA 541
                                       -                       vi       -    
C genome_2_2104        423 ATCTCGAATAGC-GAACAGGCCAATAGACCAATCGCGAGCTTCCCCGCCA 375

  scaffold2157|        542 CCACAAAAACTGACGTAAGCAAGAATATTTACTGAAATCTAATTTTTGTG 591
                                                  v                          
C genome_2_2104        374 CCACAAAAACTGACGTAAGCAAGTATATTTACTGAAATCTAATTTTTGTG 325

  scaffold2157|        592 AAAAGGGGGATGATGTAACTTTCGTACTTAGGATATGATTTAGAACATAA 641
                                     iii           i     v                   
C genome_2_2104        324 AAAAGGGGGACAGTGTAACTTTCGCACTTATGATATGATTTAGAACATAA 275

  scaffold2157|        642 AAGAATAAATTTGAAGTTTTT-AAGTGCGCGGAGTGATGCAAAAAAGGCG 690
                                                -  i           i             
C genome_2_2104        274 AAGAATAAATTTGAAGTTTTTGAAATGCGCGGAGTGGTGCAAAAAAGGCG 225

  scaffold2157|        691 GG-----CTGTTCCTCTATTCGTCTATTCGTTTGGGGGTAAAAAAACAGC 735
                             -----                          v v  viv vi      
C genome_2_2104        224 GGAAACGCTGTTCCTCTATTCGTCTATTCGTTTCGTGGGGTACGAACAGC 175

  scaffold2157|        736 CC--TCTGTTCGTCTATTCGTGATCGCCCAAAACGAATAGAGAACAGAAA 783
                             --                       i                      
C genome_2_2104        174 CCCCTCTGTTCGTCTATTCGTGATCGCTCAAAACGAATAGAGAACAGAAA 125

  scaffold2157|        784 AATGGGAATTTTGGCTATCTGTTCCCCTATTCGTATAAACAAAATCACGA 833
                             v  v     i             i                        
C genome_2_2104        124 AAGGGCAATTTCGGCTATCTGTTCCTCTATTCGTATAAACAAAATCACGA 75

  scaffold2157|        834 TTTGAGCTACGAATAGAGGAGCAGCCCGTTTTAGCGATATTGCTGTTCTC 883
                                               i                             
C genome_2_2104         74 TTTGAGCTACGAATAGAGGAACAGCCCGTTTTAGCGATATTGCTGTTCTC 25

  scaffold2157|        884 TGTTCGTCGAACAAAATCACAGCC 907
                            i                      
C genome_2_2104         24 TATTCGTCGAACAAAATCACAGCC 1

Matrix = 20p43g.matrix
Kimura (with divCpGMod) = 5.58
Transitions / transversions = 1.40 (14/10)
Gap_init rate = 0.01 (5 / 414), avg. gap size = 2.00 (10 / 5)


7099 3.59 0.24 0.60 scaffold2157|size23368 907 1746 (21006) C scaffold232|size263335_(dbseq-nr_84)_[203556,209664]#LTR (5272) 837 1 m_b3186s001i3 67549

  scaffold2157|        907 CTAAGTGCTACATGCGCACTCTGCTAACAAAAGCGGAGTATACCCGTGTC 956
                              v      v      i             -                  
C scaffold232|s        837 CTATGTGCTAAATGCGCGCTCTGCTAACAAA-GCGGAGTATACCCGTGTC 789

  scaffold2157|        957 AAGTGGGATCTAGTCCTCACTGATGTACAGGGGAATTCTTTTGTGCTACG 1006
                                                  ii                 vi    --
C scaffold232|s        788 AAGTGGGATCTAGTCCTCACTGACATACAGGGGAATTCTTTTTCGCTA-- 741

  scaffold2157|       1007 TGTGTTTAAAAAAAACACCTGCCGGCCTGTGAGTGAACTCACTTCAACTG 1056
                                  v      -   v   i                           
C scaffold232|s        740 TGTGTTTCAAAAAA-CACGTGCTGGCCTGTGAGTGAACTCACTTCAACTG 692

  scaffold2157|       1057 GCTGAGTACATGACACGGGGCTCAGCTGTGGC--TGTTGCTACTCTTGGA 1104
                                    i    v                 -- i             i
C scaffold232|s        691 GCTGAGTACGTGACTCGGGGCTCAGCTGTGGCAATATTGCTACTCTTGGG 642

  scaffold2157|       1105 GTCAGGCAGCACAAGTTGCGCCACGTGTAACATACCAAGTGGATTGGACG 1154
                                                           i        v        
C scaffold232|s        641 GTCAGGCAGCACAAGTTGCGCCACGTGTAACACACCAAGTGTATTGGACG 592

  scaffold2157|       1155 GCTTCAAGCAACAATGGACGACGGACAGACGAACCTACCATGGTCAACCG 1204
                                        i                                   i
C scaffold232|s        591 GCTTCAAGCAACAGTGGACGACGGACAGACGAACCTACCATGGTCAACCA 542

  scaffold2157|       1205 CCGACAACAGCTGGTGGATGATGGATGGTGGAACGACGGACAGACGATCC 1254
                                        i                                    
C scaffold232|s        541 CCGACAACAGCTGATGGATGATGGATGGTGGAACGACGGACAGACGATCC 492

  scaffold2157|       1255 GTTCTGGTTTCGCGAAGGCTATCAATTGATAGTGACCTAAGCAGTTTTGA 1304
                                    v                                v      v
C scaffold232|s        491 GTTCTGGTTGCGCGAAGGCTATCAATTGATAGTGACCTAAGCCGTTTTGC 442

  scaffold2157|       1305 TGTAGTTTTTACTATGTAGTAAACGGGTAGATACATGTGGTTGAAAGATT 1354
                                  v                              v           
C scaffold232|s        441 TGTAGTTGTTACTATGTAGTAAACGGGTAGATACATGTTGTTGAAAGATT 392

  scaffold2157|       1355 TTAATTATGAGAGTTACACTACTGAAATAGGTATTGCATGGTGCAATAGG 1404
                              v                                      i  v    
C scaffold232|s        391 TTATTTATGAGAGTTACACTACTGAAATAGGTATTGCATGGTACACTAGG 342

  scaffold2157|       1405 TGATCCATTCATCACCAAGCACAGGTGATCCTGTTAGAGATTGGAGGTGA 1454
                                   v                                         
C scaffold232|s        341 TGATCCATGCATCACCAAGCACAGGTGATCCTGTTAGAGATTGGAGGTGA 292

  scaffold2157|       1455 TTTTTAGGGCAGTTCCATGACTGCTCCTTTTCTCTCAACTGCCAACAGGA 1504
                           -                                                 
C scaffold232|s        291 -TTTTAGGGCAGTTCCATGACTGCTCCTTTTCTCTCAACTGCCAACAGGA 243

  scaffold2157|       1505 ACTGTTCCATGAGAAGGTTTCTGAGAAAGAAATCCTCTCTTGGATATTTT 1554
                                i                                            
C scaffold232|s        242 ACTGTCCCATGAGAAGGTTTCTGAGAAAGAAATCCTCTCTTGGATATTTT 193

  scaffold2157|       1555 GTCTAAGAAACACCTAGAATGTATATGGGTGTTTCTCAAGAAAGAAATTG 1604
                                                                             
C scaffold232|s        192 GTCTAAGAAACACCTAGAATGTATATGGGTGTTTCTCAAGAAAGAAATTG 143

  scaffold2157|       1605 TCTTTTGAATATTGTTTCTCAGAAACAATATCTTATGACTATTGTACTTC 1654
                                                                             
C scaffold232|s        142 TCTTTTGAATATTGTTTCTCAGAAACAATATCTTATGACTATTGTACTTC 93

  scaffold2157|       1655 CTTTGTGTTACACAAAGGGAAGAGGACCATTGGAGGTTCCACCTGGAACC 1704
                                                                             
C scaffold232|s         92 CTTTGTGTTACACAAAGGGAAGAGGACCATTGGAGGTTCCACCTGGAACC 43

  scaffold2157|       1705 TCTTCGGGTTTACCAGTTAAGGTAGATAATTGGCCTATGTCA 1746
                               i                                     
C scaffold232|s         42 TCTTTGGGTTTACCAGTTAAGGTAGATAATTGGCCTATGTCA 1

Matrix = 20p43g.matrix
Kimura (with divCpGMod) = 3.34
Transitions / transversions = 1.00 (15/15)
Gap_init rate = 0.01 (6 / 839), avg. gap size = 1.17 (7 / 6)


1870 9.35 0.00 0.00 scaffold2157|size23368 1726 1971 (20781) genome_12_77300-9]2#Unspecified 128 373 (0) m_b3186s001i4 67550

  scaffold2157|       1726 GTAGATAATTGGCCTATGTCAACAGTGTGGACTTTGAACCATTTCATCAT 1775
                                v  ivvi  v  v  v  i v                        
  genome_12_773        128 GTAGAAAACATACCAATTTCTACGGGGTGGACTTTGAACCATTTCATCAT 177

  scaffold2157|       1776 TTTTTGCTTGTTATGGCAGTACAATTGCAGCTGCCTTCCATCAAAGCTGA 1825
                               v               i            i     i          
  genome_12_773        178 TTTTGGCTTGTTATGGCAGTGCAATTGCAGCTGTCTTCCGTCAAAGCTGA 227

  scaffold2157|       1826 GGACCTGTAAAGCTAGACTTAAGCCCCTAAGATAGTCCCAAAGGGTTGTG 1875
                                    i    i           i i                     
  genome_12_773        228 GGACCTGTAGAGCTGGACTTAAGCCCTTGAGATAGTCCCAAAGGGTTGTG 277

  scaffold2157|       1876 CAATCTTGGCCGGGTCTCAGGGGTTGGATATTGAGGTCACACCAGTGGCC 1925
                                                    v                        
  genome_12_773        278 CAATCTTGGCCGGGTCTCAGGGGTTCGATATTGAGGTCACACCAGTGGCC 327

  scaffold2157|       1926 AAAGATATCTGACATGTCTTGGTTCAAAGTATATTCTAACCTGTAC 1971
                                             v           iv         i    
  genome_12_773        328 AAAGATATCTGACATGTCGTGGTTCAAAGTGAATTCTAACCCGTAC 373

Matrix = 20p43g.matrix
Kimura (with divCpGMod) = 8.75
Transitions / transversions = 1.09 (12/11)
Gap_init rate = 0.00 (0 / 245), avg. gap size = 0.0 (0 / 0)


847 19.16 16.23 5.48 scaffold2157|size23368 1968 2232 (20520) genome_1_4458#DNA 77 368 (37) m_b3186s001i5 67551

  scaffold2157|       1968 GTACCCTGGTGCTGCAACAGTAATATCGTGACCGACAGAGC--------- 2008
                                       i ii                i        ---------
  genome_1_4458         77 GTACCCTGGTGCCGTGACAGTAATATCGTGACTGACAGAGCCCAAGTTGT 126

  scaffold2157|       2009 TT-------------CTCAATTCCTGTCACTATGTCGAAATATACTTATA 2045
                             -------------  v     v     iv    vi        i   v
  genome_1_4458        127 TTGGTACCCTGGTACCTAAATTCATGTCATAATGTAAAAATATACCTATT 176

  scaffold2157|       2046 CCCATGCACAGGGTAGCCACCATTTTTTAC---AAATTAAACGGCATTGT 2092
                                      iv i  ii  i    vi  ---    vvv  iv  v   
  genome_1_4458        177 CCCATGCACAGACTGGCTGCCGTTTTGCACGAGAAATATCACATCAATGT 226

  scaffold2157|       2093 TGT-TACGCGG----------------GTGCTGACTGGCGGACAGATGAT 2125
                             i-  i i i----------------  i i     i v      i   
  genome_1_4458        227 TGCATATGTGACTGAGAACCAACCCTAGTACCGACTGACTGACAGACGAT 276

  scaffold2157|       2126 TGTTTGTGGGAGAACCCTGGTACCTGTTTTACCCC-TTGTCTAGGTAAAG 2174
                           -i       vi      v       i     i  i-i i           
  genome_1_4458        277 -ATTTGTGGCGGAACCCAGGTACCTATTTTATCCTGCTATCTAGGTAAAG 325

  scaffold2157|       2175 CTAGGCAGTGATTGACTGACCAATGACTGACTGCCTCAATTGCGTTTTCA 2224
                               ------------    ---        v         vv i     
  genome_1_4458        326 CTAG------------TGAC---TGACTGACAGCCTCAATTTGGCTTTCA 360

  scaffold2157|       2225 GTACCCAG 2232
                                   
  genome_1_4458        361 GTACCCAG 368

Matrix = 20p43g.matrix
Kimura (with divCpGMod) = 20.13
Transitions / transversions = 1.67 (30/18)
Gap_init rate = 0.08 (22 / 264), avg. gap size = 2.68 (59 / 22)


597 23.26 8.14 5.28 scaffold2157|size23368 2234 2528 (20224) rnd-5_family-1153#Unknown 1 303 (271) m_b3186s001i6 67552

  scaffold2157|       2234 AACTTCCC-GAATTTC--------GATTTTGGTCGGACGCGGGCGTCACT 2274
                                   -       --------  ii      i?  v? i --     
  rnd-5_family-          1 AACTTCCCNGAATTTCCNACTCTGGACCTTGGTCANACTNGAG--TCACT 48

  scaffold2157|       2275 GGAGAT-TTTACCACGTCA-CCGGAGATTTCTATGTTTTTTCTCGGATTA 2322
                           v -   -     -i     - i?        vi ---- iv      ---
  rnd-5_family-         49 CG-GATATTTAC-GCGTCAGCTNGAGATTTCAGT----TCGCTCGGA--- 89

  scaffold2157|       2323 ATAGTGACATCACTTGGTATCACCTCGCGATTGGCGTGTTTGCCAATAGA 2372
                           i vv    i     i   i    i v i iiviv             v v
  rnd-5_family-         90 GTCTTGACGTCACTCGGTGTCACTTGGTGGCAATCGTGTTTGCCAATTGC 139

  scaffold2157|       2373 GTCACC--GTGATACTAGGTA-GTCATCACCCAGTACTTGGTTATAACCA 2419
                                i--   i    v   i-    -    v          vvii    
  rnd-5_family-        140 GTCACTCGGTGGTACTCGGTGTGTCA-CACCGAGTACTTGGTGTCGACCA 188

  scaffold2157|       2420 CGGAGT----GGTGCACAGCCACCAAGTACTCGGTGGTTAT-AACCATAC 2464
                            vi   ----    - i --  ? i  i   ?i  - ii i-  ?  iv 
  rnd-5_family-        189 CCAAGTACTNGGTG-ATA--CANCGAGCACTNAGT-GCCACGAANCACTC 234

  scaffold2157|       2465 CGTGCGACAAACTG-GCACTTGGTATCACTAGGT--GA--TACTTCGTGA 2509
                           v   i    v    - i?      v     v  v--  --    vv   v
  rnd-5_family-        235 GGTGTGACACACTGAGTNCTTGGTTTCACTTGGGCAGAANTACTAGGTGT 284

  scaffold2157|       2510 TACCTAGTATCACTTGGTG 2528
                           i  ivi i      iv   
  rnd-5_family-        285 CACTAGGCATCACTCTGTG 303

Matrix = 20p43g.matrix
Kimura (with divCpGMod) = 25.68
Transitions / transversions = 1.41 (38/27)
Gap_init rate = 0.09 (27 / 294), avg. gap size = 1.48 (40 / 27)


7809 2.07 2.54 1.71 scaffold2157|size23368 2559 3543 (19209) C rnd-1_family-1071#Unknown (0) 993 1 m_b3186s001i7 67553

  scaffold2157|       2559 TCTGAAGTACAACAGTAGACG-ACGTTAGATACTAGACG--GTATATAGA 2605
                                                -                 --         
C rnd-1_family-        993 TCTGAAGTACAACAGTAGACGTACGTTAGATACTAGACGTAGTATATAGA 944

  scaffold2157|       2606 ATAATTATAGTATA--TACGCATTGTGTAGTTAAGTTTATTATAATTAGT 2653
                                         --    i          ?        v         
C rnd-1_family-        943 ATAATTATAGTATAAGTACGTATTGTGTAGTNAAGTTTATAATAATTAGT 894

  scaffold2157|       2654 TGTATTTTTAGTTGTATTTACCAAATTAATGCAAGATGATCTGAGATGTG 2703
                                  ------------   i          vv    ?  -       
C rnd-1_family-        893 TGTATTT------------ACCGAATTAATGCATCATGANCT-AGATGTG 857

  scaffold2157|       2704 GTGCAAAAATTTATGCTTGGCTACCTTGTTCACTTTTCAATTTT----TC 2749
                                   -        i       i? ?       i       ----  
C rnd-1_family-        856 GTGCAAAA-TTTATGCTCGGCTACCCNGNTCACTTTCCAATTTTGCTTTC 808

  scaffold2157|       2750 GATATACTTTAAATTCTTGCTGTTCCATCAACACT-AT--ATTTTACTTC 2796
                                            i                 -  --          
C rnd-1_family-        807 GATATACTTTAAATTCTCGCTGTTCCATCAACACTTATGCATTTTACTTC 758

  scaffold2157|       2797 TCTTGTGGTGTTGAATTCTGTCCCAACCAATGACCACTAGTGGTGACTCA 2846
                            --     i                     i                   
C rnd-1_family-        757 T--TGTGGCGTTGAATTCTGTCCCAACCAACGACCACTAGTGGTGACTCA 710

  scaffold2157|       2847 ATTATGACATTGAAGATGTTTCCTGCTATTCTCCCTTATCATTC-GGACC 2895
                                                                       -     
C rnd-1_family-        709 ATTATGACATTGAAGATGTTTCCTGCTATTCTCCCTTATCATTCCGGACC 660

  scaffold2157|       2896 ATTTGGGGC-AAATGTGAAATATAGACTATAGATATTTTGTATGTTCCCA 2944
                                    -                            ?           
C rnd-1_family-        659 ATTTGGGGCGAAATGTGAAATATAGACTATAGATATTTNGTATGTTCCCA 610

  scaffold2157|       2945 TGACCATGATGTACATTTCCCCACACCACATGGACAGTAACGATGCAATG 2994
                                                               i             
C rnd-1_family-        609 TGACCATGATGTACATTTCCCCACACCACATGGACAATAACGATGCAATG 560

  scaffold2157|       2995 AACTGAAAATGTTACTTCAAATATGATTCCACCCTATCATAGCCTTTAGC 3044
                                                                       v -   
C rnd-1_family-        559 AACTGAAAATGTTACTTCAAATATGATTCCACCCTATCATAGCCAT-AGC 511

  scaffold2157|       3045 CTCCCATACTCCCATATCTCAAGTTTGCAGTCCATGTTTGCAACAACAGA 3094
                                                                             
C rnd-1_family-        510 CTCCCATACTCCCATATCTCAAGTTTGCAGTCCATGTTTGCAACAACAGA 461

  scaffold2157|       3095 TCCAA-TCTCAGAATATCTGATCATTGCTTTCTTCAGTGCTGAGTTCCAC 3143
                                -                        i                   
C rnd-1_family-        460 TCCAACTCTCAGAATATCTGATCATTGCTTCCTTCAGTGCTGAGTTCCAC 411

  scaffold2157|       3144 CAATAGGTTAGTGGCCTTACAATGCCGG--ACTCTGTGTTTTGATCTGTT 3191
                                i         v            --                    
C rnd-1_family-        410 CAATAAGTTAGTGGCGTTACAATGCCGGTCACTCTGTGTTTTGATCTGTT 361

  scaffold2157|       3192 TGGCCATAATGCACTCCTACCACAATACGATATACAAGATCATACACACT 3241
                                                        vv                   
C rnd-1_family-        360 TGGCCATAATGCACTCCTACCACAATACGCGATACAAGATCATACACACT 311

  scaffold2157|       3242 TCTACTTAACCATAAGTTGACACTTGCAGATACAAAAAGGAGCACACAAG 3291
                                                      i                      
C rnd-1_family-        310 TCTACTTAACCATAAGTTGACACTTGCGGATACAAAAAGGAGCACACAAG 261

  scaffold2157|       3292 ATGACTTCACTGAATTATCACC-TTTTGACAGAGTTCAAGAGAC--ATAT 3338
                                                 -         ?       i   --    
C rnd-1_family-        260 ATGACTTCACTGAATTATCACCTTTTTGACAGNGTTCAAGGGACATATAT 211

  scaffold2157|       3339 TAGTGTTTGAGGCATTTAATGTCATTTAAATG-AAAACT---GAACACTA 3384
                                                           -      ---        
C rnd-1_family-        210 TAGTGTTTGAGGCATTTAATGTCATTTAAATGAAAAACTGTAGAACACTA 161

  scaffold2157|       3385 GGCATTCAGTGCCATTTGTTGCAGACAATACCATTCAATGCATTCAAATT 3434
                                                                             
C rnd-1_family-        160 GGCATTCAGTGCCATTTGTTGCAGACAATACCATTCAATGCATTCAAATT 111

  scaffold2157|       3435 C-ATGCATTCAATGCCAAAAGTAGAACTGACTGTGCCAAAAACAGAACTT 3483
                            -                                                
C rnd-1_family-        110 CAATGCATTCAATGCCAAAAGTAGAACTGACTGTGCCAAAAACAGAACTT 61

  scaffold2157|       3484 AATGCCAATATGGAATTTAGCACCAACAATAGAAGTCACTCTCAAACTGA 3533
                                                             ?               
C rnd-1_family-         60 AATGCCAATATGGAATTTAGCACCAACAATAGAANTCACTCTCAAACTGA 11

  scaffold2157|       3534 ATGCTTCCCA 3543
                                     
C rnd-1_family-         10 ATGCTTCCCA 1

Matrix = 20p43g.matrix
Kimura (with divCpGMod) = 1.54
Transitions / transversions = 1.86 (13/7)
Gap_init rate = 0.03 (32 / 984), avg. gap size = 1.31 (42 / 32)


3076 1.67 1.95 0.00 scaffold2157|size23368 3324 3682 (19070) rnd-1_family-1216#Unknown 1 366 (2) m_b3186s001i8 67554

  scaffold2157|       3324 GTTCAAGAGACATAT--TAGTGTTTGAGGCATTTAATGTCATTTAAATGA 3371
                                  i       --                                 
  rnd-1_family-          1 GTTCAAGGGACATATATTAGTGTTTGAGGCATTTAATGTCATTTAAATGA 50

  scaffold2157|       3372 AAA-CTG---AACACTAGGCATTCAGTGCCATTTGTTGCAGACAATACCA 3417
                              -   ---                                        
  rnd-1_family-         51 AAAACTGTAGAACACTAGGCATTCAGTGCCATTTGTTGCAGACAATACCA 100

  scaffold2157|       3418 TTCAATGCATTCAAATTCA-TGCATTCAATGCCAAAAGTAGAACTGACTG 3466
                                              -                              
  rnd-1_family-        101 TTCAATGCATTCAAATTCAATGCATTCAATGCCAAAAGTAGAACTGACTG 150

  scaffold2157|       3467 TGCCAAAAACAGAACTTAATGCCAATATGGAATTTAGCACCAACAATAGA 3516
                                                                             
  rnd-1_family-        151 TGCCAAAAACAGAACTTAATGCCAATATGGAATTTAGCACCAACAATAGA 200

  scaffold2157|       3517 AGTCACTCTCAAACTGAATGCTTCCCATCAGAGTGAGTAAGGACAAGGAG 3566
                            ?                        i?                      
  rnd-1_family-        201 ANTCACTCTCAAACTGAATGCTTCCCGNCAGAGTGAGTAAGGACAAGGAG 250

  scaffold2157|       3567 CCATTTCAAGGGAACAGTAAAACCATTCTGTTTCTACACAAGTGATGCAC 3616
                                                                      v    i 
  rnd-1_family-        251 CCATTTCAAGGGAACAGTAAAACCATTCTGTTTCTACACAAGTTATGCGC 300

  scaffold2157|       3617 CAACTTGACAGCATTCTGATGACAGTGTCTGTTACGTGTTGATTCAATGA 3666
                            v   i                                            
  rnd-1_family-        301 CCACTCGACAGCATTCTGATGACAGTGTCTGTTACGTGTTGATTCAATGA 350

  scaffold2157|       3667 AACAATCTGGTCAATG 3682
                                           
  rnd-1_family-        351 AACAATCTGGTCAATG 366

Matrix = 20p43g.matrix
Kimura (with divCpGMod) = 0.93
Transitions / transversions = 2.00 (4/2)
Gap_init rate = 0.01 (4 / 358), avg. gap size = 1.75 (7 / 4)


1745 14.65 10.11 0.26 scaffold2157|size23368 3697 4052 (18700) C rnd-1_family-8#Satellite (0) 395 5 m_b3186s001i9 67555

  scaffold2157|       3697 ACCAAGTGATGCTAAAAACTAGGTGAAACTTGCCAAGCACTTGGTTGAAA 3746
                                    vi i  iv   v                i         v  
C rnd-1_family-        395 ACCAAGTGAAACCAAGTACTTGGTGAAACTTGCCAAGTACTTGGTTGCAA 346

  scaffold2157|       3747 TAACCAAGACAA----TCAACGTTCA-------GTAC-CGGTGGCT-TTA 3783
                            v  ?       ---- i  i v i -------    -  vi  i - i 
C rnd-1_family-        345 TCACNAAGACAAAGACTTAATGATTATCACCAAGTACTCGCCGGTTATCA 296

  scaffold2157|       3784 ACAAGTACTTGGT--TTGC-CCAAGTACTCTGTGGTTATCACCAAGTACT 3830
                           v            --  i -         iv                   
C rnd-1_family-        295 TCAAGTACTTGGTGGTTACACCAAGTACTTGGTGGTTATCACCAAGTACT 246

  scaffold2157|       3831 TTGTGGTTATCACTAGGTACTTAAATGCTTATCACCAAGTACTTGATGGT 3880
                            v           i i      -ii  v               i i    
C rnd-1_family-        245 TGGTGGTTATCACCAAGTACTT-GGTGGTTATCACCAAGTACTCGGTGGT 197

  scaffold2157|       3881 CA--ACCATGTACTCTGTGGTTATCACCAAGTACTCTGTGGTTTTCACCA 3928
                           i --    v     iv                    v      v      
C rnd-1_family-        196 TATCACCAAGTACTTGGTGGTTATCACCAAGTACTCGGTGGTTATCACCA 147

  scaffold2157|       3929 -----TCTGTGGTTAACACCAGGTA-TTGGTAG---TCACCAAGTACT-- 3967
                           -----  v       v     i   - i   i ---            --
C rnd-1_family-        146 AGTACTCGGTGGTTATCACCAAGTACTCGGTGGTCATCACCAAGTACTGT 97

  scaffold2157|       3968 -C----TGGTTATCACCAAGTACTCAGTGGTTATCACCTAGT--TCTGTG 4010
                           - ----                   i            v   --  v   
C rnd-1_family-         96 ACTCGGTGGTTATCACCAAGTACTCGGTGGTTATCACCAAGTACTCGGTG 47

  scaffold2157|       4011 GTTATCACCGAGTACTAGGTGGTGAATATCAGGTACTCTGTG 4052
                                    i      v      v vi i  i     iv   
C rnd-1_family-         46 GTTATCACCAAGTACTCGGTGGTTATCACCAAGTACTTGGTG 5

Matrix = 20p43g.matrix
Kimura (with divCpGMod) = 15.17
Transitions / transversions = 1.26 (29/23)
Gap_init rate = 0.04 (14 / 355), avg. gap size = 2.64 (37 / 14)

4111 9.66 4.47 4.32 scaffold2157|size23368 3815 4507 (18245) C rnd-1_family-4#Satellite (2) 945 252 m_b3186s001i10 67555

  scaffold2157|       3815 GTTATCACCAAGTACTTTGTGGTTATCACTAG-GTACTTAAATGCTTATC 3863
                                           iv           i i-      ii-  v     
C rnd-1_family-        945 GTTATCACCAAGTACTCGGTGGTTATCACCAAAGTACTTGG-TGGTTATC 897

  scaffold2157|       3864 ACCAAGTACTTGATGGTCA--ACCATGTACTCTGTGGTTATCACCAAGTA 3911
                                     i i    i --    v      v                 
C rnd-1_family-        896 ACCAAGTACTCGGTGGTTATCACCAAGTACTCGGTGGTTATCACCAAGTA 847

  scaffold2157|       3912 CTCTGTGGTTTTCACCATCTGTGGTTAACACCAGGTATTGGTAGTCACCA 3961
                                    iv      --------- ii  iv   ---   vi      
C rnd-1_family-        846 CTCTGTGGTCATCACCA---------AGTACTCGGT---GGTTATCACCA 809

  scaffold2157|       3962 AGTACTC--TGGTTATCACCAAGTACTCAGTGGTTATCACCTAGT--TCT 4007
                                  --                   i            v   --  v
C rnd-1_family-        808 AGTACTCGGTGGTTATCACCAAGTACTCGGTGGTTATCACCAAGTACTCG 759

  scaffold2157|       4008 GTGGTTATCACCGAGTACTAGGTGGTGAATATCAGGTACTCTGTGAGTAA 4057
                                       i      v?                           v 
C rnd-1_family-        758 GTGGTTATCACCAAGTACTTNGTGGTGAATATCAGGTACTCTGTGAGTCA 709

  scaffold2157|       4058 CACAACATCAAGTACTACTTG--------TTTGTGCATGTCTGTTTTTTA 4099
                              v               v --------         i  ? v      
C rnd-1_family-        708 CACCACATCAAGTACTACTGGGCTACTTCTTTGTGCATATCNGGTTTTTA 659

  scaffold2157|       4100 TAATGATGGCAAACAAATGGCAAGAGT------TGG--G-ACTTACCAGA 4140
                                     i               i------   -- -    i     
C rnd-1_family-        658 TAATGATGGCGAACAAATGGCAAGAGCAAGAGGTGGCAGCACTTGCCAGA 609

  scaffold2157|       4141 ATTCCAAATATTTGGACACACTGGAAGTCACTCAGATATTGCATTGCAGC 4190
                                v  ?v?                                i      
C rnd-1_family-        608 ATTCCCAANTNTTGGACACACTGGAAGTCACTCAGATATTGCACTGCAGC 559

  scaffold2157|       4191 TAG-AGATCTTTCTATATGGTTTGCTTGGACAAATTGTGACATCCTTCAG 4239
                           v  -             v                 v              
C rnd-1_family-        558 AAGCAGATCTTTCTATAGGGTTTGCTTGGACAAATAGTGACATCCTTCAG 509

  scaffold2157|       4240 TGACCAAGTGAAACAAAGTACTTGGTG-AACTTGCCAAGTACTTGATTGT 4288
                                         v            -                 i   i
C rnd-1_family-        508 TGACCAAGTGAAACCAAGTACTTGGTGAAACTTGCCAAGTACTTGGTTGC 459

  scaffold2157|       4289 AATCACGAAGA-AAAGACTTAATGATTAAAACAAAGTACTCACTGGTTAG 4337
                                 v    -            i   vv  v        i i     v
C rnd-1_family-        458 AATCACCAAGACAAAGACTTAATGGTTATCACCAAGTACTCGCCGGTTAT 409

  scaffold2157|       4338 CATCAAATACTTTGCTGTTTCACTAAGTAC-TGATGATTG-CACCAAGTA 4385
                                       v iv   vi  i      -  i  i  i-         
C rnd-1_family-        408 CATCAAATACTTGGTGGTTATACCAAGTACTTGGTGGTTATCACCAAGTA 359

  scaffold2157|       4386 CTTGG-GATTATCACCAAGTACTTGGTGGTTATCACCAAGTACTTAG-GG 4433
                                - i                                     i -  
C rnd-1_family-        358 CTTGGTGGTTATCACCAAGTACTTGGTGGTTATCACCAAGTACTTGGTGG 309

  scaffold2157|       4434 TTATCACCAAGTACTCAGGTTATCACCTCTACCGGTGGTTATCACCAAGT 4483
                                          -----------------i                 
C rnd-1_family-        308 TTATCACCAAGTACT-----------------TGGTGGTTATCACCAAGT 276

  scaffold2157|       4484 ACTCCGTGGATATCACCAAGTACT 4507
                               v    v              
C rnd-1_family-        275 ACTCGGTGGTTATCACCAAGTACT 252

Matrix = 20p43g.matrix
Kimura (with divCpGMod) = 9.48
Transitions / transversions = 1.13 (34/30)
Gap_init rate = 0.07 (45 / 692), avg. gap size = 1.36 (61 / 45)

2351 10.73 3.29 3.29 scaffold2157|size23368 4242 4636 (18116) C rnd-1_family-8#Satellite (0) 395 1 m_b3186s001i11 67555

  scaffold2157|       4242 ACCAAGTGAAACAAAGTACTTGGTGAA-CTTGCCAAGTACTTGATTGTAA 4290
                                       v              -               i   i  
C rnd-1_family-        395 ACCAAGTGAAACCAAGTACTTGGTGAAACTTGCCAAGTACTTGGTTGCAA 346

  scaffold2157|       4291 TCACGAAGA-AAAGACTTAATGATTAAAACAAAGTACTCACTGGTTAGCA 4339
                               ?    -                vv  v        i i     v  
C rnd-1_family-        345 TCACNAAGACAAAGACTTAATGATTATCACCAAGTACTCGCCGGTTATCA 296

  scaffold2157|       4340 TCAAATACTTTGCTGTTTCACTAAGTACT-GATGATTG-CACCAAGTACT 4387
                               i     v iv   v   i       - i  i  i-           
C rnd-1_family-        295 TCAAGTACTTGGTGGTTACACCAAGTACTTGGTGGTTATCACCAAGTACT 246

  scaffold2157|       4388 TGG-GATTATCACCAAGTACTTGGTGGTTATCACCAAGTACTTAG-GGTT 4435
                              - i                                    ii -    
C rnd-1_family-        245 TGGTGGTTATCACCAAGTACTTGGTGGTTATCACCAAGTACTCGGTGGTT 196

  scaffold2157|       4436 ATCACCAAGTACTCAG--GTTATCACCTC-TAC-CGGTGGTTATCACCAA 4481
                                        ii --         vv-   -                
C rnd-1_family-        195 ATCACCAAGTACTTGGTGGTTATCACCAAGTACTCGGTGGTTATCACCAA 146

  scaffold2157|       4482 GTACTCCGTGGATATCACCAAGTACTTGGTGGTT-TTGCCAAGTACTTGA 4530
                                 v    v              i      i- ii         ---
C rnd-1_family-        145 GTACTCGGTGGTTATCACCAAGTACTCGGTGGTCATCACCAAGTACT--- 99

  scaffold2157|       4531 TTGTTAAACCGACCTTGGTAGTTATCATCAAGTACTCGT--ATTATCACC 4578
                           --  --------v  i   i       i          v--i        
C rnd-1_family-         98 --GT--------ACTCGGTGGTTATCACCAAGTACTCGGTGGTTATCACC 59

  scaffold2157|       4579 AAGGACTCGGTCGTTATCACCAAGTACTCTGTGGTCATCACCAAGTACTT 4628
                              v       v                 v     i              
C rnd-1_family-         58 AAGTACTCGGTGGTTATCACCAAGTACTCGGTGGTTATCACCAAGTACTT 9

  scaffold2157|       4629 GGTGGTTA 4636
                                   
C rnd-1_family-          8 GGTGGTTA 1

Matrix = 20p43g.matrix
Kimura (with divCpGMod) = 10.25
Transitions / transversions = 1.41 (24/17)
Gap_init rate = 0.06 (24 / 394), avg. gap size = 1.08 (26 / 24)

1781 13.30 8.38 1.31 scaffold2157|size23368 4359 4716 (18036) C rnd-1_family-8#Satellite (10) 385 3 m_b3186s001i12 67555

  scaffold2157|       4359 ACTAAGTACT-GATGA---TTGCACCAAGTACTTGGGATT---ATCACCA 4401
                             i       - i   ---    --           --  ---     ? 
C rnd-1_family-        385 ACCAAGTACTTGGTGAAACTTGC--CAAGTACTTGG--TTGCAATCACNA 340

  scaffold2157|       4402 AG-----TACTTGGTGGTTATCACCAAGTACTTAG-GGTTATCACCAAGT 4445
                             -----v    ii  i               iiv-        i     
C rnd-1_family-        339 AGACAAAGACTTAATGATTATCACCAAGTACTCGCCGGTTATCATCAAGT 290

  scaffold2157|       4446 ACTCAG--GTTATCACCTC-TACC-GGTGGTTATCACCAAGTACTCCGTG 4491
                              ii --    -    vv-   i-                    iv   
C rnd-1_family-        289 ACTTGGTGGTTA-CACCAAGTACTTGGTGGTTATCACCAAGTACTTGGTG 241

  scaffold2157|       4492 GATATCACCAAGTACTTGGTGGTT-TTGCCAAGTACTTGATTGTTA-AAC 4539
                            v                      - ii         i i v    -v  
C rnd-1_family-        240 GTTATCACCAAGTACTTGGTGGTTATCACCAAGTACTCGGTGGTTATCAC 191

  scaffold2157|       4540 CGAC--CTTGGTAGTTATCATCAAGTACTCGT--ATTATCACCAAGGACT 4585
                            i v--      i       i          v--i           v   
C rnd-1_family-        190 CAAGTACTTGGTGGTTATCACCAAGTACTCGGTGGTTATCACCAAGTACT 141

  scaffold2157|       4586 CGGTCGTTATCACCAAGTACTCTGTGGTCATCACCAAGTACT-----TGG 4630
                               v                 v                   -----i  
C rnd-1_family-        140 CGGTGGTTATCACCAAGTACTCGGTGGTCATCACCAAGTACTGTACTCGG 91

  scaffold2157|       4631 TGGTTATCACCAAGTACTCAGTTGTTTTCACCACGTAC-CAGTGAT-ATC 4678
                                              i  v   v      v    - i   i -   
C rnd-1_family-         90 TGGTTATCACCAAGTACTCGGTGGTTATCACCAAGTACTCGGTGGTTATC 41

  scaffold2157|       4679 ACAAAGTACCTGGTAGTTATCCCCAAGTACTTTGTGAT 4716
                             v      ii   i      v          v   i 
C rnd-1_family-         40 ACCAAGTACTCGGTGGTTATCACCAAGTACTTGGTGGT 3

Matrix = 20p43g.matrix
Kimura (with divCpGMod) = 12.89
Transitions / transversions = 1.47 (28/19)
Gap_init rate = 0.06 (20 / 357), avg. gap size = 1.75 (35 / 20)

1536 16.78 4.18 5.35 scaffold2157|size23368 4398 4756 (17996) C rnd-1_family-8#Satellite (10) 385 31 m_b3186s001i13 67555

  scaffold2157|       4398 ACCAAGTACTTGGTGGTTATCACCAAGTACTTAGGGTT---ATCACCAAG 4444
                                          ivvv ii          --    ---     ?   
C rnd-1_family-        385 ACCAAGTACTTGGTGAAACTTGCCAAGTACTT--GGTTGCAATCACNAAG 338

  scaffold2157|       4445 TACTCAGGTTATCACCTCTACCGGTGGTTATCACCAAGTACTCCGTGGAT 4494
                           -  vv  ii --------  ---i  i                vvi  v 
C rnd-1_family-        337 -ACAAAGACT--------TA---ATGATTATCACCAAGTACTCGCCGGTT 300

  scaffold2157|       4495 ATCACCAAGTACTTGGTGGTTTTGCCAAGTACTTGATTGTTA-AACCGA- 4542
                               i                vii           i v    -v   i -
C rnd-1_family-        299 ATCATCAAGTACTTGGTGGTTACACCAAGTACTTGGTGGTTATCACCAAG 250

  scaffold2157|       4543 -CCTTGGTAGTTATCATCAAGTACTCG--TATTATCACCAAGGACTCGGT 4589
                           -v      i       i        i --vi           v       
C rnd-1_family-        249 TACTTGGTGGTTATCACCAAGTACTTGGTGGTTATCACCAAGTACTCGGT 200

  scaffold2157|       4590 CGTTATCACCAAGTACTCTGTGGTCATCACCAAGTACTTGGTGGTTATCA 4639
                           v                iv     i             i           
C rnd-1_family-        199 GGTTATCACCAAGTACTTGGTGGTTATCACCAAGTACTCGGTGGTTATCA 150

  scaffold2157|       4640 CCAAGTACTCAGTTGTTTTCACCACGTAC-CAGTGAT-ATCACAAAGTAC 4687
                                     i  v   v      v    - i   i -     v      
C rnd-1_family-        149 CCAAGTACTCGGTGGTTATCACCAAGTACTCGGTGGTCATCACCAAGTAC 100

  scaffold2157|       4688 ----CT-GGTAGTTATCCCCAAGTACTTTGTGATGAATATCAGGTACTCT 4732
                           ----  -   i      v         iv   i v vi i  i      v
C rnd-1_family-         99 TGTACTCGGTGGTTATCACCAAGTACTCGGTGGTTATCACCAAGTACTCG 50

  scaffold2157|       4733 GTGAGTCACACCACATCAAGTACT 4756
                              -  i i----  i        
C rnd-1_family-         49 GTG-GTTAT----CACCAAGTACT 31

Matrix = 20p43g.matrix
Kimura (with divCpGMod) = 17.45
Transitions / transversions = 1.28 (32/25)
Gap_init rate = 0.08 (28 / 358), avg. gap size = 1.21 (34 / 28)

4715 6.59 3.48 3.03 scaffold2157|size23368 4494 5182 (17570) C rnd-1_family-4#Satellite (4) 943 252 m_b3186s001i14 67555

  scaffold2157|       4494 TATCACCAAGTACTTGGTGGTT-TTGCCAA-GTACTTGATTGTTAAACCG 4541
                                         i       - ii    -       ------------
C rnd-1_family-        943 TATCACCAAGTACTCGGTGGTTATCACCAAAGTACTTG------------ 906

  scaffold2157|       4542 ACCTTGGTAGTTATCATCAAGTACTCGT--ATTATCACCAAGGACTCGGT 4589
                           ------  i       i          v--i           v       
C rnd-1_family-        905 ------GTGGTTATCACCAAGTACTCGGTGGTTATCACCAAGTACTCGGT 862

  scaffold2157|       4590 CGTTATCACCAAGTACTCTGTGGTCATCACCAAGTACTTGGTGGTTATCA 4639
                           v                                     i           
C rnd-1_family-        861 GGTTATCACCAAGTACTCTGTGGTCATCACCAAGTACTCGGTGGTTATCA 812

  scaffold2157|       4640 CCAAGTACTCAGTTGTTTTCACCACGTAC-CAGTGAT-ATCACAAAGTAC 4687
                                     i  v   v      v    - i   i -     v      
C rnd-1_family-        811 CCAAGTACTCGGTGGTTATCACCAAGTACTCGGTGGTTATCACCAAGTAC 762

  scaffold2157|       4688 CTGGTAGTTATCCCCAAGTACTTTGTGATGAATATCAGGTACTCTGTGAG 4737
                           ii   i      v          ?   i                      
C rnd-1_family-        761 TCGGTGGTTATCACCAAGTACTTNGTGGTGAATATCAGGTACTCTGTGAG 712

  scaffold2157|       4738 TCACACCACATCAAGTACTACTGGGCTACT-CTTTGTGCAT--CAGGTTT 4784
                                                         -          -- ?     
C rnd-1_family-        711 TCACACCACATCAAGTACTACTGGGCTACTTCTTTGTGCATATCNGGTTT 662

  scaffold2157|       4785 TTTAAAATGATGGCGAACAAAT------AGCAAGAGGTGGCAGCACTTGC 4828
                             - v                 ------                      
C rnd-1_family-        661 TT-ATAATGATGGCGAACAAATGGCAAGAGCAAGAGGTGGCAGCACTTGC 613

  scaffold2157|       4829 CAGAATTCCCAAGTGTTGGACACACTGGAAGTCACTCAGATATTGCATTG 4878
                                       ? ?                                i  
C rnd-1_family-        612 CAGAATTCCCAANTNTTGGACACACTGGAAGTCACTCAGATATTGCACTG 563

  scaffold2157|       4879 CAGCAAGCAGATCTTTCTATAGGGTTTGCTTGGACAAATAGTGACATCCT 4928
                                                                             
C rnd-1_family-        562 CAGCAAGCAGATCTTTCTATAGGGTTTGCTTGGACAAATAGTGACATCCT 513

  scaffold2157|       4929 TCAGTGACCAAGTGAAACCAAG-ATTTGGTGAAACTTACCAAGTATCTGG 4977
                                                 - i            i       ii   
C rnd-1_family-        512 TCAGTGACCAAGTGAAACCAAGTACTTGGTGAAACTTGCCAAGTACTTGG 463

  scaffold2157|       4978 TTGC-ATCACAAAGACAAAGACTTAGTGATTATCACCAAGTACTTGCTGG 5026
                               -     v              i  i               i  i  
C rnd-1_family-        462 TTGCAATCACCAAGACAAAGACTTAATGGTTATCACCAAGTACTCGCCGG 413

  scaffold2157|       5027 TAACTTTGAAATACTTGGTGGTTGTACCAAGTGTTATAGGTGGTTAT-AC 5075
                            v iiv v               i        ii - -         -  
C rnd-1_family-        412 TTATCATCAAATACTTGGTGGTTATACCAAGTACT-T-GGTGGTTATCAC 365

  scaffold2157|       5076 CAAGTACTTGGTGGTTAT-ACC-AGTACTTGGTGGTTAT-ACCAAGTACT 5122
                                             -   -                -          
C rnd-1_family-        364 CAAGTACTTGGTGGTTATCACCAAGTACTTGGTGGTTATCACCAAGTACT 315

  scaffold2157|       5123 TGGTGGTTATCACCAAGTAATTGGTGGTTAT-ACCAA--ACTTGGTGGTT 5169
                                              v           -     --   i       
C rnd-1_family-        314 TGGTGGTTATCACCAAGTACTTGGTGGTTATCACCAAGTACTCGGTGGTT 265

  scaffold2157|       5170 ATCATCAAGTACT 5182
                               i        
C rnd-1_family-        264 ATCACCAAGTACT 252

Matrix = 20p43g.matrix
Kimura (with divCpGMod) = 5.78
Transitions / transversions = 2.14 (30/14)
Gap_init rate = 0.05 (37 / 688), avg. gap size = 1.22 (45 / 37)

2482 9.21 3.29 3.82 scaffold2157|size23368 4935 5329 (17423) C rnd-1_family-8#Satellite (0) 395 3 m_b3186s001i15 67555

  scaffold2157|       4935 ACCAAGTGAAACCAAG-ATTTGGTGAAACTTACCAAGTATCTGGTTGCA- 4982
                                           - i            i       ii        -
C rnd-1_family-        395 ACCAAGTGAAACCAAGTACTTGGTGAAACTTGCCAAGTACTTGGTTGCAA 346

  scaffold2157|       4983 TCACAAAGACAAAGACTTAGTGATTATCACCAAGTACTTGCTGGTAACTT 5032
                               ?              i                  i  i   v iiv
C rnd-1_family-        345 TCACNAAGACAAAGACTTAATGATTATCACCAAGTACTCGCCGGTTATCA 296

  scaffold2157|       5033 TGAAATACTTGGTGGTTGTACCAAGTGTTATAGGTGGTTAT-ACCAAGTA 5081
                            v  i            ii       ii - -         -        
C rnd-1_family-        295 TCAAGTACTTGGTGGTTACACCAAGTACT-T-GGTGGTTATCACCAAGTA 248

  scaffold2157|       5082 CTTGGTGGTTAT-ACC-AGTACTTGGTGGTTAT-ACCAAGTACTTGGTGG 5128
                                       -   -                -          i     
C rnd-1_family-        247 CTTGGTGGTTATCACCAAGTACTTGGTGGTTATCACCAAGTACTCGGTGG 198

  scaffold2157|       5129 TTATCACCAAGTAATTGGTGGTTAT-ACCAA--ACTTGGTGGTTATCATC 5175
                                        v           -     --   i           i 
C rnd-1_family-        197 TTATCACCAAGTACTTGGTGGTTATCACCAAGTACTCGGTGGTTATCACC 148

  scaffold2157|       5176 AAGTACTCAGTAATTATCACCAAGTACTCTGTGGTCATCACCAAGTACTC 5225
                                   i  ii                v                   -
C rnd-1_family-        147 AAGTACTCGGTGGTTATCACCAAGTACTCGGTGGTCATCACCAAGTACT- 99

  scaffold2157|       5226 TGTGGTCACCAAGTACTTGGTGGTTATCACCAAGTACTCAGTTGTTATCA 5275
                           ------------     i                     i  v       
C rnd-1_family-         98 ------------GTACTCGGTGGTTATCACCAAGTACTCGGTGGTTATCA 61

  scaffold2157|       5276 CCAAGTACTTGGTGA-TATCACTGAGTACC---TGGTTATCCCCAAGTAC 5321
                                    i    i-      ii     i---        v        
C rnd-1_family-         60 CCAAGTACTCGGTGGTTATCACCAAGTACTCGGTGGTTATCACCAAGTAC 11

  scaffold2157|       5322 TTTGTGGT 5329
                             v     
C rnd-1_family-         10 TTGGTGGT 3

Matrix = 20p43g.matrix
Kimura (with divCpGMod) = 7.79
Transitions / transversions = 3.38 (27/8)
Gap_init rate = 0.06 (25 / 394), avg. gap size = 1.12 (28 / 25)

1785 14.27 7.24 2.39 scaffold2157|size23368 5011 5369 (17383) C rnd-1_family-8#Satellite (10) 385 10 m_b3186s001i16 67555

  scaffold2157|       5011 ACCAAGTACTTGCTGGTAACTT-TGAAATACTTGGTGGTTGT-------A 5052
                                       v  i-     -iv  i        v ivi ------- 
C rnd-1_family-        385 ACCAAGTACTTGGTGA-AACTTGCCAAGTACTTGGTTGCAATCACNAAGA 337

  scaffold2157|       5053 CCAAGTGTTATAGGTGGTTAT-ACCAAGTACTTGGTGGTTAT-ACCA-GT 5099
                            v   vv   ---i  i    -          i vi      - i  -  
C rnd-1_family-        336 CAAAGACTTA---ATGATTATCACCAAGTACTCGCCGGTTATCATCAAGT 290

  scaffold2157|       5100 ACTTGGTGGTTATACCAAGTACTTGGTGGTTATCACCAAGTAATTGGTGG 5149
                                       i                             v       
C rnd-1_family-        289 ACTTGGTGGTTACACCAAGTACTTGGTGGTTATCACCAAGTACTTGGTGG 240

  scaffold2157|       5150 TTAT-ACCAA--ACTTGGTGGTTATCATCAAGTACTCAGTAATTATCACC 5196
                               -     --               i         i  ii        
C rnd-1_family-        239 TTATCACCAAGTACTTGGTGGTTATCACCAAGTACTCGGTGGTTATCACC 190

  scaffold2157|       5197 AAGTACTCTGTGGTCATCACCAAGTACTCTGTGGT---CACCAAGTACTT 5243
                                  iv     i              v     ---           i
C rnd-1_family-        189 AAGTACTTGGTGGTTATCACCAAGTACTCGGTGGTTATCACCAAGTACTC 140

  scaffold2157|       5244 GGTGGTTATCACCAAGTACTCAGTTGTTATCACCAAGTACT-----TGGT 5288
                                                i  v  i             -----i   
C rnd-1_family-        139 GGTGGTTATCACCAAGTACTCGGTGGTCATCACCAAGTACTGTACTCGGT 90

  scaffold2157|       5289 GAT-ATCACTGAGTACC---TGGTTATCCCCAAGTACTTTGTGGTGAATA 5334
                            i -     ii     i---        v         iv     v vi 
C rnd-1_family-         89 GGTTATCACCAAGTACTCGGTGGTTATCACCAAGTACTCGGTGGTTATCA 40

  scaffold2157|       5335 TGAGGTACTCTGTGAGTCACACCACATCAAGTACT 5369
                           iv i      v   -  i i----  i        
C rnd-1_family-         39 CCAAGTACTCGGTG-GTTAT----CACCAAGTACT 10

Matrix = 20p43g.matrix
Kimura (with divCpGMod) = 13.76
Transitions / transversions = 1.78 (32/18)
Gap_init rate = 0.06 (20 / 358), avg. gap size = 1.75 (35 / 20)

4583 7.71 4.98 0.29 scaffold2157|size23368 5128 5790 (16962) C rnd-1_family-4#Satellite (2) 945 252 m_b3186s001i17 67555

  scaffold2157|       5128 GTTATCACCAAGTAATTGGTGGTTAT-ACCAAA---CTTGGTGGTTATCA 5173
                                         v i         -      ---              
C rnd-1_family-        945 GTTATCACCAAGTACTCGGTGGTTATCACCAAAGTACTTGGTGGTTATCA 896

  scaffold2157|       5174 TCAAGTACTCAGTAATTATCACCAAGTACTCTGTGGTCATCACCAAGTAC 5223
                           i         i  ii                v     i            
C rnd-1_family-        895 CCAAGTACTCGGTGGTTATCACCAAGTACTCGGTGGTTATCACCAAGTAC 846

  scaffold2157|       5224 TCTGTGGTCA---CCAAGTACTTGGTGGTTATCACCAAGTACTCAGTTGT 5270
                                     ---         i                     i  v  
C rnd-1_family-        845 TCTGTGGTCATCACCAAGTACTCGGTGGTTATCACCAAGTACTCGGTGGT 796

  scaffold2157|       5271 TATCACCAAGTACTTGGTGAT-ATCACTGAGTACC---TGGTTATCCCCA 5316
                                         i    i -     ii     i---        v   
C rnd-1_family-        795 TATCACCAAGTACTCGGTGGTTATCACCAAGTACTCGGTGGTTATCACCA 746

  scaffold2157|       5317 AGTACTTTGTGGTGAATATGAGGTACTCTGTGAGTCACACCACATCAAGT 5366
                                  ?           v                              
C rnd-1_family-        745 AGTACTTNGTGGTGAATATCAGGTACTCTGTGAGTCACACCACATCAAGT 696

  scaffold2157|       5367 ACTATTGGGCTACTTCTTTGTGCATATCAGGTTTT-GTAATGATGGCGAA 5415
                               i                       ?      -i             
C rnd-1_family-        695 ACTACTGGGCTACTTCTTTGTGCATATCNGGTTTTTATAATGATGGCGAA 646

  scaffold2157|       5416 CACAT------AGCACGAGGTGGCAGCACTTGCCAGAAT--CCAAGTGTT 5457
                             v  ------    v                       --    ? ?  
C rnd-1_family-        645 CAAATGGCAAGAGCAAGAGGTGGCAGCACTTGCCAGAATTCCCAANTNTT 596

  scaffold2157|       5458 GGACACACTGGAAGTCACTCAGATATTGCATTGCAGCAAGCAGATCTTTC 5507
                                                         i                   
C rnd-1_family-        595 GGACACACTGGAAGTCACTCAGATATTGCACTGCAGCAAGCAGATCTTTC 546

  scaffold2157|       5508 TATAGGGTTTGCTTGGACAAATAGTGACATTCTTCAGTGACCAAGTGAAA 5557
                                                         i                   
C rnd-1_family-        545 TATAGGGTTTGCTTGGACAAATAGTGACATCCTTCAGTGACCAAGTGAAA 496

  scaffold2157|       5558 CCAAG-ATTT-GTGAAGCTTGCCAAGTATTTGGTTGC-ATCACAAAGACA 5604
                                - i  -     i           i        -     v      
C rnd-1_family-        495 CCAAGTACTTGGTGAAACTTGCCAAGTACTTGGTTGCAATCACCAAGACA 446

  scaffold2157|       5605 AAAAC-TAATGATTATCACCAAGTACTCGCC-GTTACTATGAAATACTTG 5652
                             i  -     i                   -    ii  v         
C rnd-1_family-        445 AAGACTTAATGGTTATCACCAAGTACTCGCCGGTTATCATCAAATACTTG 396

  scaffold2157|       5653 GTGGTTATACCAAGTGTTATAGGTGGTTAT-ACCAAGTACTTAAAGAT-- 5699
                                          ii - -         -           iiv i --
C rnd-1_family-        395 GTGGTTATACCAAGTACT-T-GGTGGTTATCACCAAGTACTTGGTGGTTA 348

  scaffold2157|       5700 --ACCAAGTACTTGGTGGTTAT-ACCAAGTACTTGGTTGTTAT-ACGGAA 5745
                           --                    -              v     -  vi i
C rnd-1_family-        347 TCACCAAGTACTTGGTGGTTATCACCAAGTACTTGGTGGTTATCACCAAG 298

  scaffold2157|       5746 -ACGTGGTGGTTATCATGAAGTCCTTGTCAGTTATCACCAAGTACT 5790
                           -  v            iv    v  i vii                
C rnd-1_family-        297 TACTTGGTGGTTATCACCAAGTACTCGGTGGTTATCACCAAGTACT 252

Matrix = 20p43g.matrix
Kimura (with divCpGMod) = 7.33
Transitions / transversions = 2.19 (35/16)
Gap_init rate = 0.03 (21 / 662), avg. gap size = 1.67 (35 / 21)

1881 13.33 6.32 3.32 scaffold2157|size23368 5547 5926 (16826) C rnd-1_family-8#Satellite (0) 395 5 m_b3186s001i18 67555

  scaffold2157|       5547 ACCAAGTGAAACCAAG-ATTTG-TGAAGCTTGCCAAGTATTTGGTTGCA- 5593
                                           - i   -    i           i         -
C rnd-1_family-        395 ACCAAGTGAAACCAAGTACTTGGTGAAACTTGCCAAGTACTTGGTTGCAA 346

  scaffold2157|       5594 TCACAAAGACAAAAACT-AATGATTATCACCAAGTACTCGCC-GTTACTA 5641
                               ?        i   -                        -    ii 
C rnd-1_family-        345 TCACNAAGACAAAGACTTAATGATTATCACCAAGTACTCGCCGGTTATCA 296

  scaffold2157|       5642 TGAAATACTTGGTGGTTATACCAAGTGTTATAGGTGGTTAT-ACCAAGTA 5690
                            v  i             i       ii - -         -        
C rnd-1_family-        295 TCAAGTACTTGGTGGTTACACCAAGTACT-T-GGTGGTTATCACCAAGTA 248

  scaffold2157|       5691 CTTAAAGAT----ACCAAGTACTTGGTGGTTAT-ACCAAGTACTTGGTTG 5735
                              iiv i ----                    -          i   v 
C rnd-1_family-        247 CTTGGTGGTTATCACCAAGTACTTGGTGGTTATCACCAAGTACTCGGTGG 198

  scaffold2157|       5736 TTAT-ACGGAA-ACGTGGTGGTTATCATGAAGTCCTTGTCAGTTATCACC 5783
                               -  vi i-  v            iv    v  i vii         
C rnd-1_family-        197 TTATCACCAAGTACTTGGTGGTTATCACCAAGTACTCGGTGGTTATCACC 148

  scaffold2157|       5784 AAGTACTCTGACTCTGTTGTTTTCACCAAATGCT-GGT----ATCACCAA 5828
                                   - -----  v   v       i i  -   ----        
C rnd-1_family-        147 AAGTACTC-G-----GTGGTTATCACCAAGTACTCGGTGGTCATCACCAA 104

  scaffold2157|       5829 -----GTACTTGGTGGTTATCACCAAGTACTCGGT-GCTATCACTAAGTA 5872
                           -----     i                        - i      i ----
C rnd-1_family-        103 GTACTGTACTCGGTGGTTATCACCAAGTACTCGGTGGTTATCACCA---- 58

  scaffold2157|       5873 CAGTACTTGGTGGTTATCACCAGGTACTTTGTCATGAATATCAGGTGCTC 5922
                           -      i              i     iv  vi v vi i  i  i  i
C rnd-1_family-         57 -AGTACTCGGTGGTTATCACCAAGTACTCGGTGGTTATCACCAAGTACTT 9

  scaffold2157|       5923 TGTG 5926
                           v   
C rnd-1_family-          8 GGTG 5

Matrix = 20p43g.matrix
Kimura (with divCpGMod) = 13.43
Transitions / transversions = 2.27 (34/15)
Gap_init rate = 0.07 (27 / 379), avg. gap size = 1.37 (37 / 27)

3395 13.45 4.71 6.69 scaffold2157|size23368 5700 6400 (16352) C rnd-1_family-4#Satellite (8) 939 252 m_b3186s001i19 67555

  scaffold2157|       5700 ACCAAGTACTTGGTGGTTAT-ACCAA-GTACTTGGTTGTTAT-ACGGAA- 5745
                                     i         -     -         v     -  vi i-
C rnd-1_family-        939 ACCAAGTACTCGGTGGTTATCACCAAAGTACTTGGTGGTTATCACCAAGT 890

  scaffold2157|       5746 ACGTGGTGGTTATCATGAAGTCCTTGTCAGTTATCACCAAGTACTCTGAC 5795
                             vi           iv    v  i vii                   --
C rnd-1_family-        889 ACTCGGTGGTTATCACCAAGTACTCGGTGGTTATCACCAAGTACTCTG-- 842

  scaffold2157|       5796 TCTGTTGTTTTCACCAAATGCT----GGT-ATCACCAAGTACTTGGTGGT 5840
                           --  --  iv       i i  ----   -             i      
C rnd-1_family-        841 --TG--GTCATCACCAAGTACTCGGTGGTTATCACCAAGTACTCGGTGGT 796

  scaffold2157|       5841 TATCACCAAGTACTCGGTG-CTATCACTAAGTACAGTACTTGGTGGTTAT 5889
                                              -i      i      ----- i         
C rnd-1_family-        795 TATCACCAAGTACTCGGTGGTTATCACCAAGTAC-----TCGGTGGTTAT 751

  scaffold2157|       5890 CACCAGGTACTTTGTCATGAATATCAGGTGCTCTGTGAGTCACACCACAT 5939
                                i      ?  vi            i                    
C rnd-1_family-        750 CACCAAGTACTTNGTGGTGAATATCAGGTACTCTGTGAGTCACACCACAT 701

  scaffold2157|       5940 CAAGTACTACTGTACTAATTGTTTTGTA-ATGTCTGG-TTTTATAGTGAT 5987
                                       vi   v  -i     i-  i  ?  -       i    
C rnd-1_family-        700 CAAGTACTACTGGGCTACTT-CTTTGTGCATATCNGGTTTTTATAATGAT 652

  scaffold2157|       5988 GGTGAACAAATG------ACAAGAGGTGGCAGCACATCCCAG-ATTCACC 6030
                             i         ------i                v v    -    v v
C rnd-1_family-        651 GGCGAACAAATGGCAAGAGCAAGAGGTGGCAGCACTTGCCAGAATTCCCA 602

  scaffold2157|       6031 AGTTTTGGACACAATGGAAGTCAC-CAGCAATATTGTACTGCAGCAAGCA 6079
                            ? ?         v          -   --      i             
C rnd-1_family-        601 ANTNTTGGACACACTGGAAGTCACTCAG--ATATTGCACTGCAGCAAGCA 554

  scaffold2157|       6080 GAACTTTCCATAAGGTTT--TCGGACAAGT-----CATCCTTCAGTGTCA 6122
                             v     i   i     -- i      i -----            ---
C rnd-1_family-        553 GATCTTTCTATAGGGTTTGCTTGGACAAATAGTGACATCCTTCAGTG--- 507

  scaffold2157|       6123 CTTGGTGTTGTACCACCAAGTGATGCAAAGTACTTGGTGAAACTTGCCAA 6172
                           --------------         vi v                       
C rnd-1_family-        506 --------------ACCAAGTGAAACCAAGTACTTGGTGAAACTTGCCAA 471

  scaffold2157|       6173 GTACTTGGTTGTAATTGCCAAGATAA------AATTGTTATCACCTAGTA 6216
                                      i   ii      i  ------   v         v    
C rnd-1_family-        470 GTACTTGGTTGCAATCACCAAGACAAAGACTTAATGGTTATCACCAAGTA 421

  scaffold2157|       6217 CTCAGTGGTCATCATCAAAAACTTGGTGGTTATCACCAAGTAATTGGTGG 6266
                              ivi   i         v             -        v       
C rnd-1_family-        420 CTCGCCGGTTATCATCAAATACTTGGTGGTTAT-ACCAAGTACTTGGTGG 372

  scaffold2157|       6267 TTTTCACCAAGTACCCTGTGGTTATCACCGGGTGCTCTGTGATCATCACC 6316
                             v           iiv            ii  i  iv   i i      
C rnd-1_family-        371 TTATCACCAAGTACTTGGTGGTTATCACCAAGTACTTGGTGGTTATCACC 322

  scaffold2157|       6317 AAATACTTAGTGGTTAGTACAGGTTATCCCTAGTACTAGGTAGTGAATAT 6366
                             i     i       vi ---------  v      v   i  v vi i
C rnd-1_family-        321 AAGTACTTGGTGGTTATCA---------CCAAGTACTTGGTGGTTATCAC 281

  scaffold2157|       6367 CAGGTACTCTGTGAGTCACACCACATCAAGTACT 6400
                             i      v   -  i i----  i        
C rnd-1_family-        280 CAAGTACTCGGTG-GTTAT----CACCAAGTACT 252

Matrix = 20p43g.matrix
Kimura (with divCpGMod) = 13.69
Transitions / transversions = 1.75 (56/32)
Gap_init rate = 0.09 (61 / 700), avg. gap size = 1.30 (79 / 61)

6199 9.01 3.14 1.60 scaffold2157|size23368 6169 7092 (15660) C rnd-1_family-4#Satellite (9) 938 1 m_b3186s001i20 67555

  scaffold2157|       6169 CCAAGTACTTGGTTGTAATTGCCAAGATAA--AATTGTTATCACCTAGTA 6216
                                    i   v  v  ii    ii  v--ii v         v    
C rnd-1_family-        938 CCAAGTACTCGGTGGTTATCACCAAAGTACTTGGTGGTTATCACCAAGTA 889

  scaffold2157|       6217 CTCAGTGGTCATCATCAAAAACTTGGTGGTTATCACCAAGTAATTGGTGG 6266
                              i     i    i   iv   i                  v iv    
C rnd-1_family-        888 CTCGGTGGTTATCACCAAGTACTCGGTGGTTATCACCAAGTACTCTGTGG 839

  scaffold2157|       6267 TTTTCACCAAGTACCCTGTGGTTATCACCGGGTGCTCTGTGATCATCACC 6316
                            iv           i v            ii  i   v   i i      
C rnd-1_family-        838 TCATCACCAAGTACTCGGTGGTTATCACCAAGTACTCGGTGGTTATCACC 789

  scaffold2157|       6317 AAATACTTAGTGGTT-------AGTAC----AGGTTATC-CCTAGTACTA 6354
                             i    ii      -------     ----v       -  v      v
C rnd-1_family-        788 AAGTACTCGGTGGTTATCACCAAGTACTCGGTGGTTATCACCAAGTACTT 739

  scaffold2157|       6355 GGTAGTGAATATCAGGTACTCTGTGAGTCACACCACATCAAGTACTACTG 6404
                           ?  i                                              
C rnd-1_family-        738 NGTGGTGAATATCAGGTACTCTGTGAGTCACACCACATCAAGTACTACTG 689

  scaffold2157|       6405 GGCTA---CTTTGTGCATATCAGGTTTTTAAAATGATGGGAAACAAATGG 6451
                                ---             ?        v        vi         
C rnd-1_family-        688 GGCTACTTCTTTGTGCATATCNGGTTTTTATAATGATGGCGAACAAATGG 639

  scaffold2157|       6452 CAAGAGCAAGAGGTGGCAGCACTTGCCAGAATTCCCAATTTTTGGACACA 6501
                                                                 ? ?         
C rnd-1_family-        638 CAAGAGCAAGAGGTGGCAGCACTTGCCAGAATTCCCAANTNTTGGACACA 589

  scaffold2157|       6502 CC-GAAGTCACTCAGATAATGCACC-CAGCAAGCAGATCTTTCTATATGG 6549
                            i-               v     i-                     v  
C rnd-1_family-        588 CTGGAAGTCACTCAGATATTGCACTGCAGCAAGCAGATCTTTCTATAGGG 539

  scaffold2157|       6550 TTTGCTTGGACAAATAGTGACATCCTTCAGTGACCAAGTGAAACCAAG-A 6598
                                                                           - 
C rnd-1_family-        538 TTTGCTTGGACAAATAGTGACATCCTTCAGTGACCAAGTGAAACCAAGTA 489

  scaffold2157|       6599 TTTGGTGAAGCTTGCCAAGTATTTGGTTGTAATTACCAAGACAAAGACTG 6648
                           i        i           i       i   i               v
C rnd-1_family-        488 CTTGGTGAAACTTGCCAAGTACTTGGTTGCAATCACCAAGACAAAGACTT 439

  scaffold2157|       6649 AATGGTTATCAGCAAGTACTCACCGGTTGTCATCAAATACTTGGTGGTCA 6698
                                      v         i      i                   i 
C rnd-1_family-        438 AATGGTTATCACCAAGTACTCGCCGGTTATCATCAAATACTTGGTGGTTA 389

  scaffold2157|       6699 TTCCAAGTACTAGGTGG-TAT-ACTAAGTACTTGGTGGTGAT-ACCAAGT 6745
                            v         v     -   -  i              v  -       
C rnd-1_family-        388 TACCAAGTACTTGGTGGTTATCACCAAGTACTTGGTGGTTATCACCAAGT 339

  scaffold2157|       6746 ACTTGGTGGTTAT-ACCAAGTACTTGGC-ATCACCACCAAGTACTTTACC 6793
                                        -             i-i i i           -----
C rnd-1_family-        338 ACTTGGTGGTTATCACCAAGTACTTGGTGGTTATCACCAAGTACT----- 294

  scaffold2157|       6794 AAACTGGTGGTTATCATAAAGTACTCAATTA-TATCCCCTTTTGCCAGTA 6842
                           ----            iv        ii vi-    v ------ v    
C rnd-1_family-        293 ----TGGTGGTTATCACCAAGTACTCGGTGGTTATCAC------CAAGTA 254

  scaffold2157|       6843 CTGTCATCAAGC-AAAGGAGAATCCATTAACATTCATAATTTGACAATGA 6891
                                       -            v      v  i    ?        i
C rnd-1_family-        253 CTGTCATCAAGCAAAAGGAGAATCCCTTAACAATCGTAATNTGACAATGG 204

  scaffold2157|       6892 CAAGAAGAGTCTCTATGTTGTAAAGTAAACTGAGTATTTCAAAACTGTGT 6941
                                                              ii             
C rnd-1_family-        203 CAAGAAGAGTCTCTATGTTGTAAAGTAAACTGAGTGCTTCAAAACTGTGT 154

  scaffold2157|       6942 ATTAATTTTTCTTACAGTACATTAGTGCAGACTCGTTTCGGCCTAAACAG 6991
                                                i?                     v  v  
C rnd-1_family-        153 ATTAATTTTTCTTACAGTACACNAGTGCAGACTCGTTTCGGCCTTAAAAG 104

  scaffold2157|       6992 TAGTGGTGGTGCCCTAC-TGGAAGTATGATTTACTTGACATGACGATGTG 7040
                                            -        ?                       
C rnd-1_family-        103 TAGTGGTGGTGCCCTACTTGGAAGTANGATTTACTTGACATGACGATGTG 54

  scaffold2157|       7041 TAGTCCATGCTAATGTGTC-TTTTTAATCTTCGATTACGTCTTTAAAAGT 7089
                                  i  i        -                         ?    
C rnd-1_family-         53 TAGTCCACGCCAATGTGTCTTTTTTAATCTTCGATTACGTCTTTANAAGT 4

  scaffold2157|       7090 GTA 7092
                              
C rnd-1_family-          3 GTA 1

Matrix = 20p43g.matrix
Kimura (with divCpGMod) = 8.71
Transitions / transversions = 1.65 (51/31)
Gap_init rate = 0.03 (32 / 923), avg. gap size = 1.38 (44 / 32)


1131 3.03 0.76 0.00 scaffold2157|size23368 7095 7226 (15526) C rnd-5_family-3031#Unknown (1) 133 1 m_b3186s001i21 67556

  scaffold2157|       7095 GTACGATATCTACCTACCCAGCGAGTAAGGAGGTAATACAACACGTCG-A 7143
                                               v                           - 
C rnd-5_family-        133 GTACGATATCTACCTACCCACCGAGTAAGGAGGTAATACAACACGTCGTA 84

  scaffold2157|       7144 AAACATAACTTGTGGATAACACAAAGGACTCTGTGTCGCTCACCGAAGCT 7193
                           i v                                               
C rnd-5_family-         83 GACCATAACTTGTGGATAACACAAAGGACTCTGTGTCGCTCACCGAAGCT 34

  scaffold2157|       7194 CACCAAGTAGTAGTATCGTACTTGGTGATAATT 7226
                                          i                 
C rnd-5_family-         33 CACCAAGTAGTAGTACCGTACTTGGTGATAATT 1

Matrix = 20p43g.matrix
Kimura (with divCpGMod) = 3.10
Transitions / transversions = 1.00 (2/2)
Gap_init rate = 0.01 (1 / 131), avg. gap size = 1.00 (1 / 1)


817 19.56 8.59 1.90 scaffold2157|size23368 7160 7357 (15395) C rnd-1_family-4#Satellite (4) 943 733 m_b3186s001i22 67557

  scaffold2157|       7160 TAACACAAAGGACTCTGTGTCGCTCACCGAAGCTCACCAAGTAGTAGTAT 7209
                             v   v   v    v   vivv     i   i--  ivi  i  --   
C rnd-1_family-        943 TATCACCAAGTACTCGGTGGTTATCACCAAAGT--ACTTGGTGGT--TAT 898

  scaffold2157|       7210 C-----GTACTTGGTGATAATTACCGAGTACTCGGTAGCTATCACCGAGT 7254
                            -----     i    i v  i   i          i i       i   
C rnd-1_family-        897 CACCAAGTACTCGGTGGTTATCACCAAGTACTCGGTGGTTATCACCAAGT 848

  scaffold2157|       7255 ACTCTGTAGCTATCGCCGAGTACTCGGTAGATATCACCGAGTACT-GGTA 7303
                                  i ii   i  i          i v       i      -   i
C rnd-1_family-        847 ACTCTGTGGTCATCACCAAGTACTCGGTGGTTATCACCAAGTACTCGGTG 798

  scaffold2157|       7304 GTTATCACCAAGTACACGGTG----TCAC------TTCTGTGG-TACCAC 7342
                                          v     ----    ------i  v    -  i   
C rnd-1_family-        797 GTTATCACCAAGTACTCGGTGGTTATCACCAAGTACTCGGTGGTTATCAC 748

  scaffold2157|       7343 CGAGCACTTGGTGAT 7357
                            i  i    ?   i 
C rnd-1_family-        747 CAAGTACTTNGTGGT 733

Matrix = 20p43g.matrix
Kimura (with divCpGMod) = 22.77
Transitions / transversions = 2.17 (26/12)
Gap_init rate = 0.05 (9 / 197), avg. gap size = 2.33 (21 / 9)

815 15.02 0.60 7.74 scaffold2157|size23368 7212 7377 (15375) C rnd-1_family-33#Satellite (0) 166 12 m_b3186s001i23 67557

  scaffold2157|       7212 TACTTGGTGATAATTACCGAGTACTCGGTAGCTATCACCGAGTACTCTGT 7261
                               iv   i v  i   i          i i               v  
C rnd-1_family-        166 TACTCTGTGGTCATCACCAAGTACTCGGTGGTTATCACCGAGTACTCGGT 117

  scaffold2157|       7262 AGCTATCGCCGAGTACTCGGTAGATATCACCGAGTACT-GGTAGTTATCA 7310
                           i i    i  i          i v              -   i       
C rnd-1_family-        116 GGTTATCACCAAGTACTCGGTGGTTATCACCGAGTACTCGGTGGTTATCA 67

  scaffold2157|       7311 CCAAGTACACGGTGTCACTTCTGTGGTACCACCGAGCACTTGGTGATACA 7360
                                   v     ---------- v  ?    i  i   i      -? 
C rnd-1_family-         66 CCAAGTACTCGGTG----------GTTANCACCAAGTACTCGGTGAT-NA 28

  scaffold2157|       7361 ACACGGTGATACTCGGT 7377
                           v   v ? -        
C rnd-1_family-         27 TCACCGNG-TACTCGGT 12

Matrix = 20p43g.matrix
Kimura (with divCpGMod) = 16.50
Transitions / transversions = 1.88 (15/8)
Gap_init rate = 0.08 (13 / 165), avg. gap size = 1.00 (13 / 13)


763 20.49 3.70 1.61 scaffold2157|size23368 7252 7494 (15258) C rnd-5_family-3738#Unknown (26) 248 1 m_b3186s001i24 67558

  scaffold2157|       7252 AGTACTCTGTAGCTATCGCCGAGTACTCGGTAGATATCACCGAGTACTGG 7301
                             i   iv  i i? v i        ?   ?ivvv v   v  ?v   vi
C rnd-5_family-        248 AGCACTTGGTGGTNAACACCGAGTACNCGGNGTTAAGCACAGANAACTCA 199

  scaffold2157|       7302 TAGTTATC--ACCAAGTACACGGTGTCACTTCTGTGGTACCACCGAGCAC 7349
                           v vvv   --         viv        - v  v?          i  
C rnd-5_family-        198 AACGAATCGCACCAAGTACTTCGTGTCACT-CGGTTNTACCACCGAGTAC 150

  scaffold2157|       7350 TTGGTGATACAACACGGTGATACTCGGTTTCTAACCTACGTCAC-CGGAG 7398
                                     i?-    i      i  ?v  v  v -      ?-     
C rnd-5_family-        149 TTGGTGATACGN-ACGGCGATACTTGGNATCAAAAC-ACGTCANNCGGAG 102

  scaffold2157|       7399 AAATTTTAATCGTGCGAGGTTCAGATGAA-CGTCAC-TGGCAGTTCACGG 7446
                                          i    vv iv    -      -     v v v   
C rnd-5_family-        101 AAATTTTAATCGTGCAAGGTAAAATTGAACCGTCACTTGGCATTACTCGG 52

  scaffold2157|       7447 TCCCCAAAATT-GGCC--CCGGTGATA-AAAACAGGTAAATTCCAGTAAG 7492
                               v   v  -v   -- i  i i  -i   v    -v           
C rnd-5_family-         51 TCCCGAAATTTCTGCCCTCTGGCGGTACGAAAAAGGT-CATTCCAGTAAG 3

  scaffold2157|       7493 TT 7494
                             
C rnd-5_family-          2 TT 1

Matrix = 20p43g.matrix
Kimura (with divCpGMod) = 22.79
Transitions / transversions = 0.58 (18/31)
Gap_init rate = 0.05 (11 / 242), avg. gap size = 1.18 (13 / 11)


529 7.14 1.43 0.00 scaffold2157|size23368 7572 7641 (15111) genome_3_8709#DNA 1 71 (351) m_b3186s001i25 67559

  scaffold2157|       7572 AGGATATATGACAACTTCTGCCCGGAGTGTGTG-TACCCAGGTGCATTTT 7620
                               iv                           -                
  genome_3_8709          1 AGGACCTATGACAACTTCTGCCCGGAGTGTGTGGTACCCAGGTGCATTTT 50

  scaffold2157|       7621 CAACTTTTAGCTCTGGTCCTC 7641
                                     i  i    v  
  genome_3_8709         51 CAACTTTTAGTTCCGGTCGTC 71

Matrix = 20p43g.matrix
Kimura (with divCpGMod) = 6.11
Transitions / transversions = 1.50 (3/2)
Gap_init rate = 0.01 (1 / 69), avg. gap size = 1.00 (1 / 1)


15 18.13 0.00 0.00 scaffold2157|size23368 8412 8443 (14309) (GCA)n#Simple_repeat 1 32 (0) m_b3186s252i5 67560

  scaffold2157|       8412 GCGGCGGCAGCAGTTGCAACAGCAGCAGCAGC 8443
                             i  i       iv   i             
  (GCA)n#Simple          1 GCAGCAGCAGCAGCAGCAGCAGCAGCAGCAGC 32

Matrix = Unknown
Transitions / transversions = 4.00 (4/1)
Gap_init rate = 0.00 (0 / 31), avg. gap size = 0.0 (0 / 0)


15 4.35 4.17 0.00 scaffold2157|size23368 11112 11135 (11617) (GAA)n#Simple_repeat 1 25 (0) m_b3186s252i6 67561

  scaffold2157|      11112 GAAGAAGAAAAAGAAG-AGAAGAAG 11135
                                    i      -        
  (GAA)n#Simple          1 GAAGAAGAAGAAGAAGAAGAAGAAG 25

Matrix = Unknown
Transitions / transversions = 1.00 (1/0)
Gap_init rate = 0.04 (1 / 23), avg. gap size = 1.00 (1 / 1)


2394 1.80 1.44 0.00 scaffold2157|size23368 12131 12408 (10344) rnd-1_family-852#Unknown 1 282 (0) m_b3186s001i26 67562

  scaffold2157|      12131 ACAAAGTCCAGAATTGGGCAGGATACAGGGCATTTTCGGTGTGGCCCAAG 12180
                                                                             
  rnd-1_family-          1 ACAAAGTCCAGAATTGGGCAGGATACAGGGCATTTTCGGTGTGGCCCAAG 50

  scaffold2157|      12181 TTCAACTGGGGTAGGATTCCTACCTAATTCTGAAAATATATCTTCATATA 12230
                                                    ?                        
  rnd-1_family-         51 TTCAACTGGGGTAGGATTCCTACCTNATTCTGAAAATATATCTTCATATA 100

  scaffold2157|      12231 TTTTT-AGGTTGGCATGTAATTTTCTAGTGCAATATTTTT-GTGGTTGTA 12278
                                -    iv      v                     -         
  rnd-1_family-        101 TTTTTTAGGTCCGCATGTTATTTTCTAGTGCAATATTTTTTGTGGTTGTA 150

  scaffold2157|      12279 AAA--ATAATTAGGGTAGAGTGCCTGCCTTTGTATACTCTATGAATTCCC 12326
                              --              i                              
  rnd-1_family-        151 AAAAAATAATTAGGGTAGAATGCCTGCCTTTGTATACTCTATGAATTCCC 200

  scaffold2157|      12327 TAACGTATAGGTTTCCAAACATAAATGACCCCCAACTTCACTTGAAGTTC 12376
                                                            i                
  rnd-1_family-        201 TAACGTATAGGTTTCCAAACATAAATGACCCCCGACTTCACTTGAAGTTC 250

  scaffold2157|      12377 TTGTGTAGCAGAAGCCTGCATAGAAACACAAT 12408
                                                           
  rnd-1_family-        251 TTGTGTAGCAGAAGCCTGCATAGAAACACAAT 282

Matrix = 20p43g.matrix
Kimura (with divCpGMod) = 1.50
Transitions / transversions = 1.50 (3/2)
Gap_init rate = 0.01 (3 / 277), avg. gap size = 1.33 (4 / 3)


28 10.48 3.85 0.00 scaffold2157|size23368 12409 12460 (10292) (ATCAC)n#Simple_repeat 1 54 (0) m_b3186s252i8 67563

  scaffold2157|      12409 ATCACAT--CATCACATCACACCACATCGCATGACATTACATCACACCAC 12456
                                  --            i      i   v    i        i   
  (ATCAC)n#Simp          1 ATCACATCACATCACATCACATCACATCACATCACATCACATCACATCAC 50

  scaffold2157|      12457 ATCA 12460
                               
  (ATCAC)n#Simp         51 ATCA 54

Matrix = Unknown
Transitions / transversions = 4.00 (4/1)
Gap_init rate = 0.02 (1 / 51), avg. gap size = 2.00 (2 / 1)


2769 8.17 0.28 0.00 scaffold2157|size23368 12461 12815 (9937) C rnd-1_family-734#Unknown (280) 356 1 m_b3186s001i27 67564

  scaffold2157|      12461 TAATCCAAAAATTCTCTTACCTCTTTCATCATCTATCAAATTGAAGTCCT 12510
                                             i                  v            
C rnd-1_family-        356 TAATCCAAAAATTCTCTTGCCTCTTTCATCATCTATCTAATTGAAGTCCT 307

  scaffold2157|      12511 CGTCTCCATCCACAT-ATCTTCACAGACAGATTCTACTTCACCATGCCAT 12559
                                  i       -        v          ?              
C rnd-1_family-        306 CGTCTCCGTCCACATCATCTTCACCGACAGATTCTNCTTCACCATGCCAT 257

  scaffold2157|      12560 CTCAAGCCAACATTGATGCAGCTCGGAAACGTGGTGATGCTGCCCGCGCC 12609
                            v                        v    i     i  i         
C rnd-1_family-        256 CGCAAGCCAACATTGATGCAGCTCGGCAACGCGGTGACGCCGCCCGCGCC 207

  scaffold2157|      12610 GCCGCCATTGGTTTATCTTTTGACAAGGGCACTGCAGCGCCAGTTACAGC 12659
                                 i             v  vi                    i    
C rnd-1_family-        206 GCCGCCGTTGGTTTATCTTTAGAAGAGGGCACTGCAGCGCCAGTTGCAGC 157

  scaffold2157|      12660 CACTAATGCAAATTTGTTTGCTGCAGCATTTGGTGAGTTTGCTGCTGTTC 12709
                                 i                    i                      
C rnd-1_family-        156 CACTAACGCAAATTTGTTTGCTGCAGCGTTTGGTGAGTTTGCTGCTGTTC 107

  scaffold2157|      12710 CTGCTGCTGGGGTAGTTGGGAGAAGGAGCCATCCTAGGGGGCTTCAGGTG 12759
                                       v             i       i       iv i    
C rnd-1_family-        106 CTGCTGCTGGGGGAGTTGGGAGAAGGGGCCATCCCAGGGGGCCGCGGGTG 57

  scaffold2157|      12760 GAGCACATGAGAGGGAGGGGAGATGGCGGTGGAGGAAGTTGTGGTGGCAG 12809
                               i    iv            vv        v  i             
C rnd-1_family-         56 GAGCGCATGGCAGGGAGGGGAGAGCGCGGTGGACGAGGTTGTGGTGGCAG 7

  scaffold2157|      12810 GGGCGG 12815
                                 
C rnd-1_family-          6 GGGCGG 1

Matrix = 20p43g.matrix
Kimura (with divCpGMod) = 5.88
Transitions / transversions = 1.42 (17/12)
Gap_init rate = 0.00 (1 / 354), avg. gap size = 1.00 (1 / 1)


6038 8.00 2.42 0.36 scaffold2157|size23368 12811 13638 (9114) rnd-1_family-727#Unknown 1 845 (425) m_b3186s001i28 67565

  scaffold2157|      12811 GGCGGCAGGGGCAGAGGAGGGAGGGGCAGAGGTGGTAGATCAGGTAATTA 12860
                                                v                            
  rnd-1_family-          1 GGCGGCAGGGGCAGAGGAGGGCGGGGCAGAGGTGGTAGATCAGGTAATTA 50

  scaffold2157|      12861 TCCTGGACGGGGCGAAGGTACTATTCATGTTGTTGCTTTGCCTACTGTCC 12910
                                       ?      i                   ?   ? i i  
  rnd-1_family-         51 TCCTGGACGGGGNGAAGGTGCTATTCATGTTGTTGCTTTNCCTNCCGCCC 100

  scaffold2157|      12911 CGGTTCCAATTGCTGCCCCTGTTGCCACAACAAATTCTTTCCTTCATCAA 12960
                            i           i        i                           
  rnd-1_family-        101 CAGTTCCAATTGCCGCCCCTGTCGCCACAACAAATTCTTTCCTTCATCAA 150

  scaffold2157|      12961 CAGCTGAACCCGCGGACATGTACTGTTCTAGAAGCGGCTGCCCT------ 13004
                                      i i    i  i             v        ------
  rnd-1_family-        151 CAGCTGAACCCACAGACACGTGCTGTTCTAGAAGCCGCTGCCCTTGATGA 200

  scaffold2157|      13005 CCCTTCCACCCCTG------------CTACCATCCCTCCCCTCCCTGCTG 13042
                               vi i  v   ------------ ii   i v v    i        
  rnd-1_family-        201 CCCTGTCGCCGCTGTTGCAGAAGAAACCGCCACCACGCCCCCCCCTGCTG 250

  scaffold2157|      13043 CAGCACAATTGACTGGGGAGGGTGCTATGGATGGACCTTCTCCAGCAGCT 13092
                            i   ?i      ?                 v              i   
  rnd-1_family-        251 CGGCANGATTGACNGGGGAGGGTGCTATGGAAGGACCTTCTCCAGCGGCT 300

  scaffold2157|      13093 TCACCTGTGGCTCCTGCCGAAGGGGATGGCCTCTTTGATGGTCTTGAGGA 13142
                                                 v               i  i        
  rnd-1_family-        301 TCACCTGTGGCTCCTGCCGAAGCGGATGGCCTCTTTGACGGCCTTGAGGA 350

  scaffold2157|      13143 GGCACTGGACAATGAAACGCAGGCCATTCTCCAAGCAAGGATTGCCCCGA 13192
                              i      i ?  i  i             i?           ?    
  rnd-1_family-        351 GGCGCTGGACGANGAGACACAGGCCATTCTCCGNGCAAGGATTGCNCCGA 400

  scaffold2157|      13193 CGACCAGAGGAAACTATTTCTCCATGATCATAAGACTGATTCGCTACCTC 13242
                                  i        i?           i ?  ?  ?       ?    
  rnd-1_family-        401 CGACCAGGGGAAACTACNTCTCCATGATCGTNAGNCTNATTCGCTNCCTC 450

  scaffold2157|      13243 CAGGACAATGACGAGCTCTATCCTGGGGTCTTGAGTCAAT-CGTTGATAG 13291
                                   i                          i i  -     ?   
  rnd-1_family-        451 CAGGACAACGACGAGCTCTATCCTGGGGTCTTGAGCCGATGCGTTGNTAG 500

  scaffold2157|      13292 CAGATTTAAGAGAGGCAGACTTACA-GATAGCCAGAAGAGGACTAAGAAG 13340
                                i             i??   -      v          ?    i 
  rnd-1_family-        501 CAGATCTAAGAGAGGCAGATNNACAGGATAGCGAGAAGAGGACNAAGAGG 550

  scaffold2157|      13341 GGCGCACCATCGAAGCGTCGAGATGCCAGCAAGAAAGTTGTCGTCAATGC 13390
                                            i               ?    ?i     i    
  rnd-1_family-        551 GGCGCACCATCGAAGCGCCGAGATGCCAGCAAGNAAGTNATCGTCGATGC 600

  scaffold2157|      13391 CATAAAAAGCATAGACTCACAAGATCCTTCCACTTTTCCTATCAACTTTG 13440
                            ? -i  ?    ?              ?     ?  i  i          
  rnd-1_family-        601 CNT-GAANGCATNGACTCACAAGATCCNTCCACNTTCCCCATCAACTTTG 649

  scaffold2157|      13441 ACAACTTGACTTTTAATTGCTTTGCTGGATTCCTGAAGACTTTCAAGAAA 13490
                             i    ?  i                 v   i       v         
  rnd-1_family-        650 ACGACTTNACCTTTAATTGCTTTGCTGGCTTCTTGAAGACATTCAAGAAA 699

  scaffold2157|      13491 ACTGTTTTCAAGAGAAGCCGCCAAACTCCTTTGGCGGAACGAGATGAAGA 13540
                                ivi                     i  -  i    -         
  rnd-1_family-        700 ACTGTCGCCAAGAGAAGCCGCCAAACTCCCTT-GCAGAAC-AGATGAAGA 747

  scaffold2157|      13541 AGTCACTACAGTGGTGACATCCTCTGTTACAATCCGACTGGGTGCTGGAT 13590
                           ?                    v?    v  ?     v        ?    
  rnd-1_family-        748 NGTCACTACAGTGGTGACATCANCTGTGACNATCCGTCTGGGTGCNGGAT 797

  scaffold2157|      13591 CCTTTTCAGCTGCTTGCTCTGCCCTTGCCTTTATTTTCACTGAGTGTG 13638
                            v     ? ?                     i      i       ? 
  rnd-1_family-        798 CATTTTCNGNTGCTTGCTCTGCCCTTGCCTTCATTTTCGCTGAGTGNG 845

Matrix = 20p43g.matrix
Kimura (with divCpGMod) = 6.46
Transitions / transversions = 3.12 (50/16)
Gap_init rate = 0.01 (7 / 827), avg. gap size = 3.29 (23 / 7)


7165 7.08 0.11 0.11 scaffold2157|size23368 13040 13958 (8794) C rnd-1_family-945#Unknown (0) 919 1 m_b3186s001i29 67566

  scaffold2157|      13040 CTGCAGCACAATTGACTGGGGAGGGTGCTATGGATGGACCTTCTCCAGCA 13089
                               i    i                        v               
C rnd-1_family-        919 CTGCGGCACGATTGACTGGGGAGGGTGCTATGGAAGGACCTTCTCCAGCA 870

  scaffold2157|      13090 GCTTCACCTGTGGCTCCTGCCGAAGGGGATGGCCTCTTTGATGGTCTTGA 13139
                                                    ?               i  i     
C rnd-1_family-        869 GCTTCACCTGTGGCTCCTGCCGAAGNGGATGGCCTCTTTGACGGCCTTGA 820

  scaffold2157|      13140 GGAGGCACTGGACAATGAAACGCAGGCCATTCTCCAAGCAAGGATTGCCC 13189
                                 i      i ?     i             i?           ? 
C rnd-1_family-        819 GGAGGCGCTGGACGANGAAACACAGGCCATTCTCCGNGCAAGGATTGCNC 770

  scaffold2157|      13190 CGACGACCAGAGGAAACTATTTCTCCATGATCATAAGACTGATTCGCTAC 13239
                                              i            i ?     i?        
C rnd-1_family-        769 CGACGACCAGAGGAAACTACTTCTCCATGATCGTNAGACTANTTCGCTAC 720

  scaffold2157|      13240 CTCCAGGACAATGACGAGCTCTATCCTGGGGTCTTGAGTCAATCGTTGAT 13289
                                      i           i     ?          i       ? 
C rnd-1_family-        719 CTCCAGGACAACGACGAGCTCTACCCTGGNGTCTTGAGTCGATCGTTGNT 670

  scaffold2157|      13290 AGCAGATTTAAGAGAGGCAGACTTACAG-ATAGCCAGAAGAGGACTAAGA 13338
                                 i   v          i ?    -     v          ?    
C rnd-1_family-        669 AGCAGACTTACGAGAGGCAGATTNACAGGATAGCGAGAAGAGGACNAAGA 620

  scaffold2157|      13339 AGGGCGCACCATCGAAGCGTCGAGATGCCAGCAAGAAAGTTGTCGTCAAT 13388
                           i                  i               ?    ?i     i  
C rnd-1_family-        619 GGGGCGCACCATCGAAGCGCCGAGATGCCAGCAAGNAAGTNATCGTCGAT 570

  scaffold2157|      13389 GCCATAAAAAGCATAGACTCACAAGATCCTTCCACTTTTCCTATCAACTT 13438
                             iv?vi  ?    ?              ?     ?  i  i        
C rnd-1_family-        569 GCTCNTGAANGCATNGACTCACAAGATCCNTCCACNTTCCCCATCAACTT 520

  scaffold2157|      13439 TGACAACTTGACTTTTAATTGCTTTGCTGGATTCCTGAAGACTTTCAAGA 13488
                               i    ?  i                 v   i       v       
C rnd-1_family-        519 TGACGACTTNACCTTTAATTGCTTTGCTGGCTTCTTGAAGACATTCAAGA 470

  scaffold2157|      13489 AAACTGTTTTCAAGAGAAGCCGCCAAACTCCTTTGGCGGAACGAGATGAA 13538
                                  ivi                     i i - i        i   
C rnd-1_family-        469 AAACTGTCGCCAAGAGAAGCCGCCAAACTCCCTCG-CAGAACGAGACGAA 421

  scaffold2157|      13539 GAAGTCACTACAGTGGTGACATCCTCTGTTACAATCCGACTGGGTGCTGG 13588
                             ?                    v     v        v        ?  
C rnd-1_family-        420 GANGTCACTACAGTGGTGACATCATCTGTGACAATCCGTCTGGGTGCNGG 371

  scaffold2157|      13589 ATCCTTTTCAGCTGCTTGCTCTGCCCTTGCCTTTATTTTCACTGAGTGTG 13638
                              v     ? ?                            i       i 
C rnd-1_family-        370 ATCATTTTCNGNTGCTTGCTCTGCCCTTGCCTTTATTTTCGCTGAGTGCG 321

  scaffold2157|      13639 GCATTGAGAAGGATGGGACTCCTGCCGCGAAGCATTTATGGAAGCAAATT 13688
                             i    ?     i v          v     ?    i      ?     
C rnd-1_family-        320 GCGTTGANAAGGACGCGACTCCTGCCTCGAAGNATTTGTGGAAGNAAATT 271

  scaffold2157|      13689 TCTCTTTACATGAAAGGAACCCGAAGAACTGGGGCAAGGGAGCGGCAGGC 13738
                           v    ?        i     i     i           i        i  
C rnd-1_family-        270 GCTCTNTACATGAAGGGAACTCGAAGGACTGGGGCAAGAGAGCGGCAAGC 221

  scaffold2157|      13739 TCTTGGTCTCCGCACTATTGAAGGAAAAGATCCCATGCCCTTTGTTGCAT 13788
                                          ?                       ?    i   v 
C rnd-1_family-        220 TCTTGGTCTCCGCACNATTGAAGGAAAAGATCCCATGCCNTTTGCTGCTT 171

  scaffold2157|      13789 ATGTCAGACTTGCGTCTATTCTTGCTCGAAGTCAAGATCCTGAGCATGTT 13838
                                 i?      ?                   i               
C rnd-1_family-        170 ATGTCAANCTTGCGNCTATTCTTGCTCGAAGTCAGGATCCTGAGCATGTT 121

  scaffold2157|      13839 GCTGCTCATTTGTTTCTGTTGCTTGACTGGAATATGGTGTCTCGTGCTGA 13888
                                                                          i  
C rnd-1_family-        120 GCTGCTCATTTGTTTCTGTTGCTTGACTGGAATATGGTGTCTCGTGCCGA 71

  scaffold2157|      13889 AAATGCTGTCAACTCTCACATGGACTTGTTTGGAATTTTTGATGATGCTT 13938
                                        v          i        ?                
C rnd-1_family-         70 AAATGCTGTCAACGCTCACATGGATTTGTTTGGNATTTTTGATGATGCTT 21

  scaffold2157|      13939 TGCTTGTTTATCTTGGACCA 13958
                                      ?        
C rnd-1_family-         20 TGCTTGTTTATNTTGGACCA 1

Matrix = 20p43g.matrix
Kimura (with divCpGMod) = 5.64
Transitions / transversions = 2.82 (48/17)
Gap_init rate = 0.00 (2 / 918), avg. gap size = 1.00 (2 / 2)

2304 6.03 1.89 0.93 scaffold2157|size23368 13893 14210 (8542) C rnd-1_family-1205#Unknown (0) 321 1 m_b3186s001i30 67566

  scaffold2157|      13893 GCTGTCAACTCTCACATGGACTTGTTTGGAATTTTTGATGATGCTTTGCT 13942
                                    v          i        ?                    
C rnd-1_family-        321 GCTGTCAACGCTCACATGGATTTGTTTGGNATTTTTGATGATGCTTTGCT 272

  scaffold2157|      13943 TGTTTATCTTGGACCAAGCAAGGGAGACCAGGAGGGCACCAAGCACATTG 13992
                              ?   v    ?  i              i     ?  ?      i i 
C rnd-1_family-        271 TGTNTATGTTGGNCCGAGCAAGGGAGACCAAGAGGGNACNAAGCACGTCG 222

  scaffold2157|      13993 ATCATCCATGGCATCTTTACACAGTTCCCGAGAACCCTGCAATTTGTCCC 14042
                                  i  ?  iv     i v                 i         
C rnd-1_family-        221 ATCATCCGTGNCACGTTTACGCTGTTCCCGAGAACCCTGCGATTTGTCCC 172

  scaffold2157|      14043 GTTCTTGCATTTGCAAAGTATTTGATGTGTCATCCCCAGATTCTCAATGG 14092
                                   ?     ?                    ?        ?     
C rnd-1_family-        171 GTTCTTGCNTTTGCNAAGTATTTGATGTGTCATCCNCAGATTCTNAATGG 122

  scaffold2157|      14093 AGAGTGCAAAATCTTTGATGGTTCTAGTCAGTATGAGAGGATGAATGCAG 14142
                           ?           ?         v ?            v vv ?  --  i
C rnd-1_family-        121 NGAGTGCAAAATNTTTGATGGTGCNAGTCAGTATGAGCGCTTNAA--CAA 74

  scaffold2157|      14143 T-TTTGAAGGAGATTGTTCGCTCAGA-----ACTATGAAGAATTTGCAAA 14186
                            -         -              -----i                  
C rnd-1_family-         73 TCTTTGAAGGA-ATTGTTCGCTCAGATGAACGCTATGAAGAATTTGCAAA 25

  scaffold2157|      14187 GTTGGGTCTACAGCCTGAGTATTT 14210
                                                   
C rnd-1_family-         24 GTTGGGTCTACAGCCTGAGTATTT 1

Matrix = 20p43g.matrix
Kimura (with divCpGMod) = 4.03
Transitions / transversions = 1.38 (11/8)
Gap_init rate = 0.02 (5 / 317), avg. gap size = 1.80 (9 / 5)


493 29.04 6.47 5.33 scaffold2157|size23368 14399 14769 (7983) C rnd-5_family-1370#Unknown (135) 1205 831 m_b3186s001i31 67567

  scaffold2157|      14399 TAAGAGATTTGCTGAGAGCTGTCCTTATTTTGACTT--CAG---TGATTG 14443
                               i v     v      iv   v  i     i  -- i ---    i-
C rnd-5_family-       1205 TAAGGGCTTTGCGGAGAGCCTTCCATACTTTGATTTTTCGGCTTTGATC- 1157

  scaffold2157|      14444 TCAAGAGTCCGAAAGAGGATA-GACACAAGGAGCTTGATGAATGGAT--- 14489
                           - i v   --   i   v v -   i- i   i?      iv     ---
C rnd-5_family-       1156 -CGATAGT--GAAGGAGCAAATGACG-AGGGAANTTGATGGTTGGATTAA 1111

  scaffold2157|      14490 AGCATGTAGGATACCAGAGAGATGCTGTCCTGAA---ACAT-TTCGACT- 14534
                           i  --- v ? ii  v - v iv  v iv i   ---  i -  i?i  -
C rnd-5_family-       1110 GGC---TCGNACGCCTG-GTGGGGCAGCGCCGAATGAACGTGTTTNGCTT 1065

  scaffold2157|      14535 -ATTCAAATTCTGTGTTGCAAGCTTTATTTTTCACAGAAGATGGTTAGAT 14583
                           -i  i  iv v  iv    ?vv?i  i v         iiv   i  i ?
C rnd-5_family-       1064 TGTTTAAGGTATGCCTTGCNTCNCTTGTATTTCACAGAGATTGGCTAAAN 1015

  scaffold2157|      14584 ----GAAATCACCCATGTAGACAATG-CGCTCCGCCTTTCTCCATTTTGG 14628
                           ---- viv      -- ?  --    - i  v   vi   v     i   
C rnd-5_family-       1014 TCCAGCGTTCACCC--GNAG--AATGACACTGCGCGCTTCACCATTCTGG 969

  scaffold2157|      14629 TCTGAACCAATTCCTTATGCAAGGTCTGTTCTGACAA--AATTCCCTTGG 14676
                             v  iv i      i  v vii iv  --- i    --iv vi  v   
C rnd-5_family-        968 TCAGAGGCGATTCCTCATTCTGAGCATG---TAACAATTGCTATCCGTGG 922

  scaffold2157|      14677 AACAAGACTCAAGACACTCCAGAGTTCACAGGCCTACCAACTGACGTTTT 14726
                             i     vv v     v  v        i   i -  iiii  i   v 
C rnd-5_family-        921 AATAAGACAAATGACACACCTGAGTTCACGGGCTT-CCGGTCGATGTTAT 873

  scaffold2157|      14727 GTACATGACGCAAGTG--GAGAATCTCAAAATGGAGATGGATGAG 14769
                              i  ---     v --     v? v? i  i   ii  iv   
C rnd-5_family-        872 GTATAT---GCAAGGGTCGAGAAGNTGNAGATAGAGGCGGGAGAG 831

Matrix = 20p43g.matrix
Kimura (with divCpGMod) = 32.88
Transitions / transversions = 1.32 (58/44)
Gap_init rate = 0.08 (31 / 370), avg. gap size = 1.42 (44 / 31)


7751 8.30 3.64 0.60 scaffold2157|size23368 14508 15634 (7118) rnd-1_family-708#Unknown 1 1161 (7) m_b3186s001i32 67568

  scaffold2157|      14508 GAGATGCTGTCCTGAAACATTTCGACTATTCAAATTCTGTGTTGCAAGCT 14557
                              i     ivv    i i     ?  ?           i?    ?vvi 
  rnd-1_family-          1 GAGGTGCTGCGATGAAGCGTTTCGNCTNTTCAAATTCTGCNTTGCNTCTT 50

  scaffold2157|      14558 TTATTTTTCACAGAAGATGGTTAGATGAAATCACCCATGTAGACAATGCG 14607
                            ii           i v             v      i iv  ?     ?
  rnd-1_family-         51 TCGTTTTTCACAGAGGTTGGTTAGATGAAAACACCCACGCCGANAATGCN 100

  scaffold2157|      14608 CTCCGCCTTTCTCCATTTTGGTCTGAACCAATTCCTTATGCAAGGTCTGT 14657
                                            i     i     i       ? v  - v v   
  rnd-1_family-        101 CTCCGCCTTTCTCCATTCTGGTCCGAACCGATTCCTTNTTCA-GTTGTGT 149

  scaffold2157|      14658 TCTGACAAAATTCCCTTGGAACAAGACTCAAGACACTCCAGAGTTCACAG 14707
                            v    ?        ?           iv ?     ?  ?        ? 
  rnd-1_family-        150 TGTGACNAAATTCCCNTGGAACAAGACCGANGACACNCCNGAGTTCACNG 199

  scaffold2157|      14708 GCCTACCAACTGACGTTTTGTACATGACGCAAGTGGAGAATCTCAAAATG 14757
                               ?     i               i  ? i  v     ?     i   
  rnd-1_family-        200 GCCTNCCAACCGACGTTTTGTACATGGCGNAGGTCGAGAANCTCAAGATG 249

  scaffold2157|      14758 GAGATGGATGAG-TTATTGAAGTCATTTGAGTTGGTGAGGAGTGCTCTTG 14806
                                   i   -   i  i       i    i -               
  rnd-1_family-        250 GAGATGGACGAGCTTACTGGAGTCATTCGAGTCG-TGAGGAGTGCTCTTG 298

  scaffold2157|      14807 TAGCTGATAATACCCGGGTTGTTAGGGAAGTGTGTGAGAAGATTATCTCC 14856
                            ?     i    ?   ?     ?     i               i ?  v
  rnd-1_family-        299 TNGCTGACAATANCCGNGTTGTNAGGGAGGTGTGTGAGAAGATTGTNTCG 348

  scaffold2157|      14857 GAGCTTGATTTGAGATCAGTTGGCGGAGAAGGGTATGGCTTGTCTCGTGA 14906
                                ?   ?    ?                 ?  i  i        i  
  rnd-1_family-        349 GAGCTNGATNTGAGNTCAGTTGGCGGAGAAGGNTACGGTTTGTCTCGCGA 398

  scaffold2157|      14907 CATTAACCAAAAAATTGAGTTACTCCTCTCATGCCTTGATAATCCTTGAG 14956
                               i   i   i     v  i   v     i        ?v    iv? 
  rnd-1_family-        399 CATTGACCGAAAGATTGATTTGCTCATCTCACGCCTTGATNCTCCTCCNG 448

  scaffold2157|      14957 AGGTT-GCCCCT-TGTCCCGACGCACAGGCACCCAATGATGAAGATGG-- 15002
                                -      -       ?                           --
  rnd-1_family-        449 AGGTTCGCCCCTCTGTCCCGNCGCACAGGCACCCAATGATGAAGATGGCG 498

  scaffold2157|      15003 -CCCCTTTTTTCGAAACATG----ATGGAGGAAGGAGGTAGTCATTACAT 15047
                           -          i     i  ----i    ? -       ?     i    
  rnd-1_family-        499 ACCCCTTTTTTTGAAACGTGTGATGTGGANG-AGGAGGTNGTCATCACAT 547

  scaffold2157|      15048 TTGAAGAATGCCTGACTGTTGCCCAGCAGGATAGTGCTCGAAAGTCAAGG 15097
                                 i i   i                                     
  rnd-1_family-        548 TTGAAGGACGCCCGACTGTTGCCCAGCAGGATAGTGCTCGAAAGTCAAGG 597

  scaffold2157|      15098 GTTGCATGGAAACAAGAAGACAGCTCA---GCCGGAAACTCACTGTGGGA 15144
                             i  --            i       ---  v    i        ?   
  rnd-1_family-        598 GTCGC--GGAAACAAGAAGGCAGCTCAAGCGCAGGAAGCTCACTGTNGGA 645

  scaffold2157|      15145 TTTCACCATGGGAAGTGGACGCCG--GCCTGC----TGGAAGTA-CCGAA 15187
                             i             v  vvv  --      ----        -     
  rnd-1_family-        646 TTCCACCATGGGAAGTTGAATGCGTTGCCTGCTTCGTGGAAGTACCCGAA 695

  scaffold2157|      15188 GATGAATCTGGTTCAATTAATTCATTTGTACCAGATGGGGTCACCTTCTG 15237
                                       ?  i  i                       i       
  rnd-1_family-        696 GATGAATCTGGTNCAGTTGATTCATTTGTACCAGATGGGGTCGCCTTCTG 745

  scaffold2157|      15238 AGGGTATCACTGCGC--CGTTTGTGCAAGTCTTCAGATGTTAACCACTTT 15285
                                i       v --  i                     i    i   
  rnd-1_family-        746 AGGGTGTCACTGCCCTTCGCTTGTGCAAGTCTTCAGATGTTGACCATTTT 795

  scaffold2157|      15286 GACAAGGAGGGAAGGAATCTTCTTCGAATGCGACG-GTGATGAAGGTTGT 15334
                                                ii?v i     i? -              
  rnd-1_family-        796 GACAAGGAGGGAAGGAATCTTTCNAGGATGCGGNGNGTGATGAAGGTTGT 845

  scaffold2157|      15335 TGAGCATTTTGGAAGGGCAAGAAGTGTTTGGAAGCCTCTGACTGCAGGTT 15384
                           i                                   v             
  rnd-1_family-        846 CGAGCATTTTGGAAGGGCAAGAAGTGTTTGGAAGCCGCTGACTGCAGGTT 895

  scaffold2157|      15385 CTGATTACTGGGATGGAGAGACTGTGACAA-----------CGGATGTGG 15423
                                      i                  -----------v  i     
  rnd-1_family-        896 CTGATTACTGGAATGGAGAGACTGTGACAAAGGTGTGGGATGGGGTGTGG 945

  scaffold2157|      15424 AGAGACTTGTTGCCTCTGCTGGTAACTTGTACTACTTACGATGATGAGAG 15473
                            ii  i                       ?                    
  rnd-1_family-        946 AAGGATTTGTTGCCTCTGCTGGTAACTTGNACTACTTACGATGATGAGAG 995

  scaffold2157|      15474 AGAGGATTCTTGGCACAAGAGCAGGGTTGGGGATATTAGCTGGAGGACTT 15523
                                                                             
  rnd-1_family-        996 AGAGGATTCTTGGCACAAGAGCAGGGTTGGGGATATTAGCTGGAGGACTT 1045

  scaffold2157|      15524 GTCATAATAAGTTGTTAGATGGGGGTG-TTTTAAGTCTTTATCAGTTTAA 15572
                            i                         -                      
  rnd-1_family-       1046 GCCATAATAAGTTGTTAGATGGGGGTGTTTTTAAGTCTTTATCAGTTTAA 1095

  scaffold2157|      15573 C--TATTAGGATGTTGTTGGTGGGTG-TTTATAATGATTATGTCACTAAT 15619
                            --     i                 -                       
  rnd-1_family-       1096 CTTTATTAAGATGTTGTTGGTGGGTGTTTTATAATGATTATGTCACTAAT 1145

  scaffold2157|      15620 TTGTGGTA---TGTTCAA 15634
                            --     ---       
  rnd-1_family-       1146 T--TGGTAAGGTGTTCAA 1161

Matrix = 20p43g.matrix
Kimura (with divCpGMod) = 7.19
Transitions / transversions = 2.44 (66/27)
Gap_init rate = 0.02 (24 / 1126), avg. gap size = 2.00 (48 / 24)


172 0.00 0.00 0.00 scaffold2157|size23368 15635 15780 (7471) (AT)n#Simple_repeat 1 146 (0) c_b3186s251i1 67569

  scaffold2157|      15635 ATATATATATATATATATATATATATATATATATATATATATATATATAT 15684
                                                                             
  (AT)n#Simple_          1 ATATATATATATATATATATATATATATATATATATATATATATATATAT 50

  scaffold2157|      15685 ATATATATATATATATATATATATATATATATATATATATATATATATAT 15734
                                                                             
  (AT)n#Simple_         51 ATATATATATATATATATATATATATATATATATATATATATATATATAT 100

  scaffold2157|      15735 ATATATATATATATATATATATATATATATATATATATATATATAT 15780
                                                                         
  (AT)n#Simple_        101 ATATATATATATATATATATATATATATATATATATATATATATAT 146

Matrix = Unknown
Transitions / transversions = 1.00 (0/0)
Gap_init rate = 0.00 (0 / 145), avg. gap size = 0.0 (0 / 0)


1408 1.46 13.53 0.86 scaffold2157|size23368 15781 15814 (7083) rnd-1_family-1382#Unknown 195 232 (1) m_b3186s001i33 67570

  scaffold2157|      15781 GGTTGC----CAAAGGAATTCAATAGATATTCGTAGCT 15814
                              i  ----                            
  rnd-1_family-        195 GGTCGCTAAACAAAGGAATTCAATAGATATTCGTAGCT 232

Matrix = 20p43g.matrix
Kimura (with divCpGMod) = 1.04
Transitions / transversions = 1.00 (1/0)
Gap_init rate = 0.03 (1 / 33), avg. gap size = 4.00 (4 / 1)


228 11.43 0.00 0.00 scaffold2157|size23368 15790 15824 (7073) rnd-1_family-221#Unknown 2469 2503 (2778) m_b3186s001i34 67571

  scaffold2157|      15790 AGGAATTCAATAGATATTCGTAGCTAGTACCTTTC 15824
                                            v     vv i        
  rnd-1_family-       2469 AGGAATTCAATAGATATACGTAGAAAATACCTTTC 2503

Matrix = 20p43g.matrix
Kimura (with divCpGMod) = 12.41
Transitions / transversions = 0.33 (1/3)
Gap_init rate = 0.00 (0 / 34), avg. gap size = 0.0 (0 / 0)


1005 14.24 11.32 4.61 scaffold2157|size23368 15963 16227 (6670) rnd-1_family-524#Unknown 1 282 (0) m_b3186s001i35 67572

  scaffold2157|      15963 ACCCTGTCACGT--GAGGAATCTTATCTTTGATCCCACCAATCTCTACTG 16010
                                       --  v      i       i  vv i i    vi    
  rnd-1_family-          1 ACCCTGTCACGTCTGATGAATCTCATCTTTGGTCGAATCGATCTGCACTG 50

  scaffold2157|      16011 CCACTGTC----TATTACACACAACGCTGG-TTTTATCATGAGAAC---- 16051
                           v  ii   ----               i  -   v           ----
  rnd-1_family-         51 ACATCGTCAAAATATTACACACAACGCCGGATTTGATCATGAGAACCATA 100

  scaffold2157|      16052 -TGCT-----ACT-CCAGAATGCCCGATTATCACCAATATTTT-AGAACA 16093
                           -   i-----   -        -  i  v  v           -      
  rnd-1_family-        101 ATGCCAATAAACTCCCAGAATG-CCAATAATGACCAATATTTTCAGAACA 149

  scaffold2157|      16094 TGTCTCTCACTAATTTGGCTGATTGTTGGGT--AGCTG---TTTGTCT-C 16137
                                 -v i   i i               --i  i?---       - 
  rnd-1_family-        150 TGTCTC-GATTAACTCGGCTGATTGTTGGGTGGGGCCNAGTTTTGTCTCC 198

  scaffold2157|      16138 CGGCTTCAACGAGA--AGGCCAAGTTTTGTCTCCCAGCTTCCACGAGAGA 16185
                                  vv     --i    v      i      i      ?      v
  rnd-1_family-        199 CGGCTTCCTCGAGAGNGGGCCTAGTTTTATCTCCCGGCTTCCNCGAGAGT 248

  scaffold2157|      16186 GGCCGCTCCCCGGGAGAAGTTTTG---TCCCGGCTCCAAGGAGAG 16227
                             v -  ----------      i---        i v v     
  rnd-1_family-        249 GGGC-CT----------AGTTTTATACTCCCGGCTTCCACGAGAG 282

Matrix = 20p43g.matrix
Kimura (with divCpGMod) = 13.84
Transitions / transversions = 1.25 (20/16)
Gap_init rate = 0.10 (26 / 264), avg. gap size = 1.65 (43 / 26)

1161 13.28 12.85 5.86 scaffold2157|size23368 16130 16417 (6480) rnd-1_family-610#Unknown 7 313 (2) m_b3186s001i36 67572

  scaffold2157|      16130 TTTGTCTCC-GGCTTCAACGAGA-AG-GCCAAGTTTTGTCTCCC------ 16170
                                    -      v      -  -         v ?     ------
  rnd-1_family-          7 TTTGTCTCCCGGCTTCCACGAGAGAGAGCCAAGTTTAGNCTCCCGTAAGG 56

  scaffold2157|      16171 -----AGCTTCCACGAGAGAGGCCGCTCCCCGGGAG--AAGTTTTGTC-C 16212
                           -----  i        -------------- ?    --      v  i- 
  rnd-1_family-         57 ATCAGAGTTTCCACGA--------------CNGGAGTCAAGTTTGGTTGC 92

  scaffold2157|      16213 CGGCT-CCAAGGAG-------AGTTTTTTCTCCAGGTTTCCATGCAAGTG 16254
                           i    -    i   ------- ii i      v v ----  vi i  i 
  rnd-1_family-         93 TGGCTTCCAAAGAGCTAGGAAAACTCTTTCTCAATG----CAGACGAGCG 138

  scaffold2157|      16255 AGTCGCTTCATGAATAAACAAG-ACTGCTACTCAGCTCAGACAGCACCTG 16303
                                i     i  v   v   -          i    i           
  rnd-1_family-        139 AGTCGTTTCATAAAAAAAGAAGTACTGCTACTCGGCTCGGACAGCACCTG 188

  scaffold2157|      16304 ATCAGGGTCAATGCCAGCTAAGGGCAGGTCATGAGCTGAGGCA------- 16346
                                 i    i      v            i           -------
  rnd-1_family-        189 ATCAGGATCAACGCCAGCAAAGGGCAGGTCACGAGCTGAGGCAAGTCTTG 238

  scaffold2157|      16347 --GAATTAATGACAGCAAACAGTGGTGTCAAATATTTTTCAGGCCCAATA 16394
                           --     v               i     ?    vv             v
  rnd-1_family-        239 TTGAATTTATGACAGCAAACAGTAGTGTCNAATAGATTTCAGGCCCAATT 288

  scaffold2157|      16395 AATCCGC--CATTGAATATAAAAGA 16417
                           v   iv --          i   i 
  rnd-1_family-        289 TATCTCCTGCATTGAATATGAAAAA 313

Matrix = 20p43g.matrix
Kimura (with divCpGMod) = 12.48
Transitions / transversions = 1.40 (21/15)
Gap_init rate = 0.11 (31 / 287), avg. gap size = 1.77 (55 / 31)

1720 14.54 8.51 4.88 scaffold2157|size23368 16221 16596 (6301) rnd-1_family-197#Unknown 8 396 (0) m_b3186s001i37 67572

  scaffold2157|      16221 AGGAGAGTTTTTTCTCCAGGTTTCCATGCAAGTGAGTCGCTTCATGAATA 16270
                               i ii i      v v ----  vi i  i v    i     i  v 
  rnd-1_family-          8 AGGAAAACTCTTTCTCAATG----CAGACGAGCGCGTCGTTTCATAAAAA 53

  scaffold2157|      16271 AACAAGA----CTGCTACTCAGCTCAGACAGCACCTGATCAGGGTCAATG 16316
                                  ----         i    i                 i    i 
  rnd-1_family-         54 AACAAGAAGTACTGCTACTCGGCTCGGACAGCACCTGATCAGGATCAACG 103

  scaffold2157|      16317 CCAGCTAAGGGCAGGTCATGAGCTGAGGCA---------GAATTAATGAC 16357
                                v            i    i      ---------     v     
  rnd-1_family-        104 CCAGCAAAGGGCAGGTCACGAGCCGAGGCAAGTCTTGTTGAATTTATGAC 153

  scaffold2157|      16358 AGCAAACAGTGGTGTCAAATATTTTTCAGGCCCAATAAATCCGC--CATT 16405
                                     i     v    vv             vv   iv --    
  rnd-1_family-        154 AGCAAACAGTAGTGTCCAATAGATTTCAGGCCCAATTTATCTCCTGCATT 203

  scaffold2157|      16406 GAATAT--AAAAGAATCAGCAACTATTAAGTATTAACAGATTATCCTGAA 16453
                                 --        i          iv     i               
  rnd-1_family-        204 GAATATGAAAAAGAATTAGCAACTATTGTGTATTGACAGATTATCCTGAA 253

  scaffold2157|      16454 AGAAA----AGTGAT-AAGTACTCACATACTTGATTTCCATCAATGGCTG 16498
                                ----      -  i         v   v         i     --
  rnd-1_family-        254 AGAAAAAACAGTGATAAAATACTCACATTCTTTATTTCCATCGATGGC-- 301

  scaffold2157|      16499 AGT--AGTTTGTGCACAAT-GCAGTCAA-------CGATGGCAGTCGAGC 16538
                              --  i i   -- i  -      i -------               
  rnd-1_family-        302 AGTCGAGCTCGTG--CGATGGCAGTCGAGCTCGTGCGATGGCAGTCGAGC 349

  scaffold2157|      16539 CAAGTTGTGCAGTGGCAGTGGAGCTCGCGGCGCTGCGTGGAGTTGTCGAG 16588
                           ---- i    ii       v       i-   v  ------ iv      
  rnd-1_family-        350 ----TCGTGCGATGGCAGTCGAGCTCGT-GCGATG------GCAGTCGAG 388

  scaffold2157|      16589 TTTGTGCG 16596
                           i i     
  rnd-1_family-        389 CTCGTGCG 396

Matrix = 20p43g.matrix
Kimura (with divCpGMod) = 11.98
Transitions / transversions = 1.74 (33/19)
Gap_init rate = 0.07 (28 / 375), avg. gap size = 1.82 (51 / 28)

362 22.37 0.00 10.58 scaffold2157|size23368 16521 16635 (6262) rnd-1_family-197#Unknown 292 395 (1) m_b3186s001i38 67572

  scaffold2157|      16521 CAACGATGGCAGTCGAGCCAAGTTGTGCAGTGGCAGTGGAGCTCGCGGCG 16570
                             v               ---- i    ii       v       i -  
  rnd-1_family-        292 CATCGATGGCAGTCGAGC----TCGTGCGATGGCAGTCGAGCTCGTG-CG 336

  scaffold2157|      16571 CTGCGTGGAGTTGTCGAGTTTGTGCGATGGCACTCAGTTTTGTTCGATGG 16620
                           v  ------ iv      i i           v  iivi i  v      
  rnd-1_family-        337 ATG------GCAGTCGAGCTCGTGCGATGGCAGTCGAGCTCGTGCGATGG 380

  scaffold2157|      16621 TTGTCAGGCTTGTGC 16635
                           iv   ii   i    
  rnd-1_family-        381 CAGTCGAGCTCGTGC 395

Matrix = 20p43g.matrix
Kimura (with divCpGMod) = 18.18
Transitions / transversions = 1.88 (15/8)
Gap_init rate = 0.10 (11 / 114), avg. gap size = 1.00 (11 / 11)

326 23.86 3.37 1.10 scaffold2157|size23368 16583 16671 (6226) rnd-1_family-197#Unknown 303 393 (3) m_b3186s001i39 67572

  scaffold2157|      16583 GTCGAGTTTGTGCGATGGCACTCAGTTTTGTTCGATGGTTGTCAGGCTTG 16632
                                 i i           v  iivi i  v      iv   ii   i 
  rnd-1_family-        303 GTCGAGCTCGTGCGATGGCAGTCGAGCTCGTGCGATGGCAGTCGAGCTCG 352

  scaffold2157|      16633 TGCAATGGCACTCCGAGTT--TGTAATGG-AGTGGAGCTTGT 16671
                              i      v -    i --  ii    -   v     i  
  rnd-1_family-        353 TGCGATGGCAGT-CGAGCTCGTGCGATGGCAGTCGAGCTCGT 393

Matrix = 20p43g.matrix
Kimura (with divCpGMod) = 17.60
Transitions / transversions = 2.50 (15/6)
Gap_init rate = 0.03 (3 / 88), avg. gap size = 1.33 (4 / 3)

357 22.67 0.00 19.80 scaffold2157|size23368 16595 16715 (6182) rnd-1_family-197#Unknown 295 395 (1) m_b3186s001i40 67572

  scaffold2157|      16595 CGATGGCACTCAGTTTTGTTCGATGGTTGTCAGGCTTGTGCAATGGCACT 16644
                                   v  iivi i  v      iv   ii   i    i     ---
  rnd-1_family-        295 CGATGGCAGTCGAGCTCGTGCGATGGCAGTCGAGCTCGTGCGATGGC--- 341

  scaffold2157|      16645 CCGAGTTTGTAATGGAGTGGAGCTTGTTCAACGGCAGTCGAAGCCTCGCG 16694
                           ---------------   v     i  v i i         i--    i 
  rnd-1_family-        342 ---------------AGTCGAGCTCGTGCGATGGCAGTCGAG--CTCGTG 374

  scaffold2157|      16695 CGATGGTTGTCGAGCTCGTGC 16715
                                 iv             
  rnd-1_family-        375 CGATGGCAGTCGAGCTCGTGC 395

Matrix = 20p43g.matrix
Kimura (with divCpGMod) = 17.56
Transitions / transversions = 2.14 (15/7)
Gap_init rate = 0.17 (20 / 120), avg. gap size = 1.00 (20 / 20)

479 18.18 2.94 2.94 scaffold2157|size23368 16635 16736 (6161) rnd-1_family-197#Unknown 295 396 (0) m_b3186s001i41 67572

  scaffold2157|      16635 CAATGGCACTCCGAGTTTGTA--ATGG-AGTGGAGCTTGTTCAACGGCAG 16681
                            i      v  -   i i  i--    -   v     i  v i i     
  rnd-1_family-        295 CGATGGCAGTC-GAGCTCGTGCGATGGCAGTCGAGCTCGTGCGATGGCAG 343

  scaffold2157|      16682 TCGAAGCCTCGCGCGATGGTTGTCGAGCTCGTGCTATGGCAGTCAAGCTT 16731
                               i--    i       iv             v         i    i
  rnd-1_family-        344 TCGAG--CTCGTGCGATGGCAGTCGAGCTCGTGCGATGGCAGTCGAGCTC 391

  scaffold2157|      16732 GTACG 16736
                             i  
  rnd-1_family-        392 GTGCG 396

Matrix = 20p43g.matrix
Kimura (with divCpGMod) = 14.07
Transitions / transversions = 2.60 (13/5)
Gap_init rate = 0.05 (5 / 101), avg. gap size = 1.20 (6 / 5)

532 14.45 1.09 2.20 scaffold2157|size23368 16656 16747 (6150) rnd-1_family-197#Unknown 297 387 (9) m_b3186s001i42 67572

  scaffold2157|      16656 ATGG-AGTGGAGCTTGTTCAACGGCAGTCGAAGCCTCGCGCGATGGTTGT 16704
                               -   v     i  v i i         i--    i       iv  
  rnd-1_family-        297 ATGGCAGTCGAGCTCGTGCGATGGCAGTCGAG--CTCGTGCGATGGCAGT 344

  scaffold2157|      16705 CGAGCTCGTGCTATGGCAGTCAAGCTTGTACGATGGCAGTCGA 16747
                                      v         i    i  i             
  rnd-1_family-        345 CGAGCTCGTGCGATGGCAGTCGAGCTCGTGCGATGGCAGTCGA 387

Matrix = 20p43g.matrix
Kimura (with divCpGMod) = 11.31
Transitions / transversions = 2.25 (9/4)
Gap_init rate = 0.03 (3 / 91), avg. gap size = 1.00 (3 / 3)

510 11.93 0.89 17.71 scaffold2157|size23368 16672 16783 (6114) rnd-1_family-197#Unknown 294 389 (7) m_b3186s001i43 67572

  scaffold2157|      16672 TCAACGGCAGTCGAAGCCTCGCGCGATGGTTGTCGAGCTCGTGCTATGGC 16721
                             i i         i--    i       iv             v     
  rnd-1_family-        294 TCGATGGCAGTCGAG--CTCGTGCGATGGCAGTCGAGCTCGTGCGATGGC 341

  scaffold2157|      16722 AGTCAAGCTTGTACGATGGCAGTCGAATGACGATGGTTGTTGCTCG-GCG 16770
                               i    i  i             ---------------     -   
  rnd-1_family-        342 AGTCGAGCTCGTGCGATGGCAGTCGA---------------GCTCGTGCG 376

  scaffold2157|      16771 ATGGCAGTCAAGC 16783
                                    i   
  rnd-1_family-        377 ATGGCAGTCGAGC 389

Matrix = 20p43g.matrix
Kimura (with divCpGMod) = 8.31
Transitions / transversions = 4.50 (9/2)
Gap_init rate = 0.16 (18 / 111), avg. gap size = 1.00 (18 / 18)

502 8.16 6.86 15.96 scaffold2157|size23368 16717 16818 (6079) rnd-1_family-197#Unknown 297 390 (6) m_b3186s001i44 67572

  scaffold2157|      16717 ATGGCAGTCAAGCTTGTACGATGGCAGTCGAATGACGATGGTTGTTGCTC 16766
                                    i    i  i             ---------------    
  rnd-1_family-        297 ATGGCAGTCGAGCTCGTGCGATGGCAGTCGA---------------GCTC 331

  scaffold2157|      16767 G-GCGATGGCAGTCAAGC------GATGGCAGTCAAGCTCGTGTGATGGC 16809
                            -            i   ------          i        i      
  rnd-1_family-        332 GTGCGATGGCAGTCGAGCTCGTGCGATGGCAGTCGAGCTCGTGCGATGGC 381

  scaffold2157|      16810 AGTCAAGCT 16818
                               i    
  rnd-1_family-        382 AGTCGAGCT 390

Matrix = 20p43g.matrix
Kimura (with divCpGMod) = 1.87
Transitions / transversions = 1.00 (7/0)
Gap_init rate = 0.17 (17 / 101), avg. gap size = 1.29 (22 / 17)

510 11.81 9.38 2.94 scaffold2157|size23368 16752 16847 (6050) rnd-1_family-197#Unknown 295 396 (0) m_b3186s001i45 67572

  scaffold2157|      16752 CGATGGTTGTTG--CTCG-GCGATGGCAGTCAAGC------GATGGCAGT 16792
                                 iv  i --    -            i   ------         
  rnd-1_family-        295 CGATGGCAGTCGAGCTCGTGCGATGGCAGTCGAGCTCGTGCGATGGCAGT 344

  scaffold2157|      16793 CAAGCTCGTGTGATGGCAGTCAAGCTGCTCAGGCGATGGCAGTCAAGCTC 16842
                            i        i          i    --- iv            i     
  rnd-1_family-        345 CGAGCTCGTGCGATGGCAGTCGAGCT---CGTGCGATGGCAGTCGAGCTC 391

  scaffold2157|      16843 ATGCG 16847
                           i    
  rnd-1_family-        392 GTGCG 396

Matrix = 20p43g.matrix
Kimura (with divCpGMod) = 4.20
Transitions / transversions = 4.50 (9/2)
Gap_init rate = 0.06 (6 / 95), avg. gap size = 2.00 (12 / 6)

536 10.58 6.82 3.30 scaffold2157|size23368 16769 16856 (6041) rnd-1_family-197#Unknown 295 385 (11) m_b3186s001i46 67572

  scaffold2157|      16769 CGATGGCAGTCAAGC------GATGGCAGTCAAGCTCGTGTGATGGCAGT 16812
                                      i   ------          i        i         
  rnd-1_family-        295 CGATGGCAGTCGAGCTCGTGCGATGGCAGTCGAGCTCGTGCGATGGCAGT 344

  scaffold2157|      16813 CAAGCTGCTCAGGCGATGGCAGTCAAGCTCATGCGATGGCAGCC 16856
                            i ---    iv            i     i           i 
  rnd-1_family-        345 CGA---GCTCGTGCGATGGCAGTCGAGCTCGTGCGATGGCAGTC 385

Matrix = 20p43g.matrix
Kimura (with divCpGMod) = 3.25
Transitions / transversions = 8.00 (8/1)
Gap_init rate = 0.05 (4 / 87), avg. gap size = 2.25 (9 / 4)


295 12.29 7.35 4.29 scaffold2157|size23368 16897 16964 (5933) C rnd-5_family-76#Unknown (0) 132 63 m_b3186s001i47 67573

  scaffold2157|      16897 CCATGATCG---AGATTGTAACAATCCCCCATGGAAAAT-GAT-GAAATG 16941
                                    ---  v i      vi         ?    -i  -i     
C rnd-5_family-        132 CCATGATCGCGGAGCTCGTAACATCCCCCCATGGNAAATAAATAAAAATG 83

  scaffold2157|      16942 GGGGAGGAAATAATTGCCACCGA 16964
                                      i---      i 
C rnd-5_family-         82 GGGGAGGAAATG---GCCACCAA 63

Matrix = 20p43g.matrix
Kimura (with divCpGMod) = 12.19
Transitions / transversions = 3.00 (6/2)
Gap_init rate = 0.09 (6 / 67), avg. gap size = 1.33 (8 / 6)


851 7.89 1.75 0.00 scaffold2157|size23368 16969 17082 (5815) rnd-1_family-1097#Unknown 8 123 (0) m_b3186s001i48 67574

  scaffold2157|      16969 CCAAGGCATTTTCACAAGGGTCATTAACTTATGGTACTCTATGGTACCTT 17018
                            i             i v                                
  rnd-1_family-          8 CTAAGGCATTTTCACGATGGTCATTAACTTATGGTACTCTATGGTACCTT 57

  scaffold2157|      17019 CTTGGGTAACTGTGGTATATCTACCTTAAA--AGTCATCCTACCCCAATT 17066
                           v          iv              iii--                  
  rnd-1_family-         58 ATTGGGTAACTAGGGTATATCTACCTTGGGGCAGTCATCCTACCCCAATT 107

  scaffold2157|      17067 TTTCTACAATAATACA 17082
                                           
  rnd-1_family-        108 TTTCTACAATAATACA 123

Matrix = 20p43g.matrix
Kimura (with divCpGMod) = 7.50
Transitions / transversions = 2.00 (6/3)
Gap_init rate = 0.01 (1 / 113), avg. gap size = 2.00 (2 / 1)


358 8.31 10.26 7.50 scaffold2157|size23368 17078 17155 (5742) C genome_7_200430-9]5#Unspecified (28) 348 269 m_b3186s001i49 67575

  scaffold2157|      17078 ATACATATGGATAAGTCTCT------AAAGTTAGTGCGTGCTACATGTAA 17121
                                    ------     ------           v  i         
C genome_7_2004        348 ATACATATG------TCTCTGAACTGAAAGTTAGTGCCTGTTACATGTAA 305

  scaffold2157|      17122 AAATTTATTGGTATTC-CCCCTAGTTACC-AAGTAC 17155
                              v          i - i    v     -      
C genome_7_2004        304 AAAATTATTGGTATCCACTCCTATTTACCAAAGTAC 269

Matrix = 20p43g.matrix
Kimura (with divCpGMod) = 8.85
Transitions / transversions = 1.00 (3/3)
Gap_init rate = 0.12 (9 / 77), avg. gap size = 1.56 (14 / 9)


3082 11.42 0.91 0.00 scaffold2157|size23368 17155 17592 (5305) genome_7_16385#DNA 1 442 (0) m_b3186s001i50 67576

  scaffold2157|      17155 CCGTATAAGCCGGATTATAAGTGCCGCCCGTGTATAAGTGCACACGG--- 17201
                                   v                v  v                  ---
  genome_7_1638          1 CCGTATAACCCGGATTATAAGTGCCCCCGGTGTATAAGTGCACACGGGGC 50

  scaffold2157|      17202 -AATTCCCTGTACACTTTCTGTTTTTATGTGTTCCACCCTAGCTAAGTTC 17250
                           -      v      i  v      i  ii          v          
  genome_7_1638         51 TAATTCCATGTACATTTGCTGTTTCTACATGTTCCACCCGAGCTAAGTTC 100

  scaffold2157|      17251 ATGGAAAACACATAAAACATTTCTCCGTCTCATGAGCAACACGCACATAT 17300
                                i            i             i           v     
  genome_7_1638        101 ATGGAGAACACATAAAACGTTTCTCCGTCTCACGAGCAACACGCCCATAT 150

  scaffold2157|      17301 GTGGAGCTCCCAGTAACTATGGCTGGTTGCTGAGTTACGTCCTAACACCG 17350
                              v              vi          i           v  vv   
  genome_7_1638        151 GTGTAGCTCCCAGTAACTCCGGCTGGTTGCCGAGTTACGTCCGAAACCCG 200

  scaffold2157|      17351 AAAAACTCACATGCTTCACCATTGCAACAAAAAACACAACACATCTCCGC 17400
                                              v   i                       v  
  genome_7_1638        201 AAAAACTCACATGCTTCACGATTACAACAAAAAACACAACACATCTCGGC 250

  scaffold2157|      17401 CCAATGAATCACATCATTCTTGTTGGTTTGTCGCATCTGGCGGGAAACCT 17450
                             i iv    i    i                i v              v
  genome_7_1638        251 CCGACTAATCGCATCGTTCTTGTTGGTTTGTCACCTCTGGCGGGAAACCG 300

  scaffold2157|      17451 TACCGTACCGTACAATAAAGTAAAAGTTATAAGGTGTTACGGATACCCAC 17500
                                                    i v          i         i 
  genome_7_1638        301 TACCGTACCGTACAATAAAGTAAAAATAATAAGGTGTTGCGGATACCCGC 350

  scaffold2157|      17501 AATGTTAAAAACACTAACTAGCATCAGATTATAAGTGCCGCCTAAATGTA 17550
                           vi                 v  ii i          v     v       
  genome_7_1638        351 CGTGTTAAAAACACTAACTTGCGCCGGATTATAAGTTCCGCCGAAATGTA 400

  scaffold2157|      17551 TCTTTTGTACAAAGGCATGCACTTATAATCCGGGTTATATGG 17592
                                      vvv ii                      i  
  genome_7_1638        401 TCTTTTGTACATTTGTGTGCACTTATAATCCGGGTTATACGG 442

Matrix = 20p43g.matrix
Kimura (with divCpGMod) = 9.53
Transitions / transversions = 1.00 (25/25)
Gap_init rate = 0.00 (2 / 437), avg. gap size = 2.00 (4 / 2)


1836 26.16 0.74 0.74 scaffold2157|size23368 17907 18449 (4448) rnd-1_family-160#DNA/TcMar-Tc2 26 568 (0) m_b3186s001i51 67577

  scaffold2157|      17907 AAAAACGTAACAATTAACCATACTTTTCTGTTGTTTGGTTTTGT-CATGT 17955
                                  i      v       v    -  v-  v iv     ?-    v
  rnd-1_family-         26 AAAAACGCAACAATAAACCATAATTTT-TGA-GTATACTTTTGNACATGG 73

  scaffold2157|      17956 CTCAACAAATTGTATGCACCCGTTGCTCGTATTCTCTTGTAGAAAAACGC 18005
                            ? vv   v  ii  v  i    i  ?   vi  iv  vv   i      
  rnd-1_family-         74 CNCCCCAACTTACATCCATCCGTCGCNCGTTCTCCATTCAAGAGAAACGC 123

  scaffold2157|      18006 AACAAAGTGAGGTCTGTTGACACTTTGATGGCCTGGGGTTACAACAACCA 18055
                           i       vv v  v   ?  i v    i v vv    ?   vv ?  vi
  rnd-1_family-        124 GACAAAGTTCGTTCGGTTNACGCGTTGACGTCGAGGGGNTACTCCNACAG 173

  scaffold2157|      18056 CTATGCGTGCAGCTCTGTTGGCATATCCATGAAGTACTTTCGACGATGGG 18105
                           ii i  i   i  vv   i  i  v    i         iv v       
  rnd-1_family-        174 TCACGCATGCGGCAGTGTCGGTATTTCCACGAAGTACTTCGGTCGATGGG 223

  scaffold2157|      18106 CGAAAGAAATCAAAGAGGTGGATAGTATTCCGGAGGAATCTGTTTGTGTA 18155
                            i   iv       ?       ivivv   i      ivvi v  ii  v
  rnd-1_family-        224 CAAAAACAATCAAANAGGTGGACCAACTTCTGGAGGAGGGCGATTACGTT 273

  scaffold2157|      18156 CCCAACCACATAGCTGGGACGGCAAAGAAAGTGCACCCGGGAAGGCCCAG 18205
                              v  v    vi i   v      i      ? i      vv v  v  
  rnd-1_family-        274 CCCTACAACATCACCGGGTCGGCAAGGAAAGTNCGCCCGGGCCGCCCGAG 323

  scaffold2157|      18206 TTGCCTGACACCGATTGAGGATGAGTTGTTCCACTTCATCAAGAAATTCC 18255
                            vv   viv?  vi ii    i      ?iv? v      v i  i    
  rnd-1_family-        324 TGTCCTCGANCCTGTCAAGGACGAGTTGNCGNAATTCATCCAAAAGTTCC 373

  scaffold2157|      18256 GCGATCAGGGAATTCAAACAACAAACCAAATGGTGGTACGGGAGGCATCA 18305
                               ?     ?i     iiv  v    i?      i iv i     i? ?
  rnd-1_family-        374 GCGANCAGGGNGTTCAAGTCACCAACCGNATGGTGATGAGAGAGGCGNCN 423

  scaffold2157|      18306 CGCTTGTTGCCTTCATTCCAGCTG--AAGTTTTTCCATGCGAAGCATCAG 18353
                                 i ?  ?v ?   --  v --    ii    ii  v  iv v   
  rnd-1_family-        424 CGCTTGCTNCCNGCNTTC--GCGGGAAAGTCCTTCCGCGCCAAAGAACAG 471

  scaffold2157|      18354 GCTGTCAATCGTATCATGAGGCAGC-TGGGTTTACTTGGCGGGTAGCCTC 18402
                                 vi   iv   i  i   ? -   ?i ?   ii?  v i?   v 
  rnd-1_family-        472 GCTGTCCGTCGCTTCACGAAGCANCTTGGNCTNACTCANCGTGCNGCCAC 521

  scaffold2157|      18403 CCACACGGCCCAAAAACATTTCAAAGAGACAGAAAAGGAGTCCAAGG 18449
                           ?     v  ?     i  i     i  i  i  i  v vv  ?    
  rnd-1_family-        522 NCACACCGCNCAAAAGCACTTCAAGGAAACGGAGAACGCTTCNAAGG 568

Matrix = 20p43g.matrix
Kimura (with divCpGMod) = 28.25
Transitions / transversions = 1.01 (71/70)
Gap_init rate = 0.01 (7 / 542), avg. gap size = 1.14 (8 / 7)

1339 25.01 1.15 2.80 scaffold2157|size23368 18249 18684 (4213) rnd-1_family-207#DNA/TcMar-Tc2 93 521 (0) m_b3186s001i52 67577

  scaffold2157|      18249 AAATTCCGCGATCAGGGAATTCAAACAACAAACCAAATGGTGGTACGGGA 18298
                              ?       v     vi     ?iv  v    ii        i  i  
  rnd-1_family-         93 AAANTCCGCGAGCAGGGCGTTCAANTCACCAACCGGATGGTGGTGCGAGA 142

  scaffold2157|      18299 GGCATCACGCTTGTTGCCTTCATTCCAGCTGAAGTTTTTCCATGCGAAGC 18348
                              ?v ?   ? vi ?  iv ?   v  vv?   vivvv  iv   v  v
  rnd-1_family-        143 GGCNGCNCGCNTTCTNCCCGCNTTCAAGGANAAGACGAGCCGAGCGCAGG 192

  scaffold2157|      18349 ATCAGGCTGTCAATCGTATCATGAGG--CAGCTGGGTTTACTTGGCGGGT 18396
                            viv   v  ?v    iv   i v i--  v -  ?i i  ------- i
  rnd-1_family-        193 AGTTGGCGGTNCATCGCTTCACGCGATCCATC-GGNCTCAC-------GC 234

  scaffold2157|      18397 AGCCTCCCACACGGCCCAAAAACATTTCAAAGAGACAGAAAAGGAGTCCA 18446
                              v- v     ?  ?     i  i    ?i  i  i  ii??  vv ? 
  rnd-1_family-        235 AGCA-CGCACACNGCNCAAAAGCACTTCANGGAAACGGAGGNNGATGCNA 283

  scaffold2157|      18447 AGGATGTCATCACTATGGTCAAGGCACGACTTTGCAGCAGGTGCAA---A 18493
                               iv     i ?   i v   ? --  vv   v  -i  i v  ---i
  rnd-1_family-        284 AGGACTTCATCGCNATGATGAAGNC--GAAGTTGGAG-GGGCGGAACCTG 330

  scaffold2157|      18494 GATGACGTCCTAAACATGGATCAAGCTCCCTTTCAATTCTCTTTCCACTC 18543
                             i        i           ii ?  ?v i vi     v ?      
  rnd-1_family-        331 GACGACGTCCTGAACATGGATCAGACNCCNATCCCGTTCTCGTNCCACTC 380

  scaffold2157|      18544 TCCCAGCACATTGGACGTAAAGGGACAGAAAACCATTCAGGTACGTGCTT 18593
                           ivv  ?v  ii v  v ii      vv   i  ?i i  v i?  ?  ? 
  rnd-1_family-        381 CAACANGACGCTCGAAGCGAAGGGAGCGAAGACNGTCCACGCNCGNGCNT 430

  scaffold2157|      18594 CAACAAATGACACGAAGCGTAAAACACATGCCACAACTGTGACGGCAAGT 18643
                               ? vi           iivv  ? v    i i  i  ?         
  rnd-1_family-        431 CAACNACCGACACGAAGCGCGTCACNCTTGCCGCGACCGTNACGGCAAGT 480

  scaffold2157|      18644 GGGACCATGTTGACTCCCTTCTTGATCTTCAAGGGAGCGCC 18684
                               vv        v      i ?           ?iv   
  rnd-1_family-        481 GGGAAGATGTTGACGCCCTTCCTNATCTTCAAGGGNAAGCC 521

Matrix = 20p43g.matrix
Kimura (with divCpGMod) = 27.22
Transitions / transversions = 1.00 (53/53)
Gap_init rate = 0.03 (14 / 435), avg. gap size = 1.21 (17 / 14)


7898 9.64 6.48 1.69 scaffold2157|size23368 18690 19986 (2911) C scaffold170|size558746_(dbseq-nr_246)_[277812,288266]#LTR/Gypsy (7413) 3042 1685 m_b3186s001i53 67578

  scaffold2157|      18690 ACTAGTTAATTGGAAAAAAATGGACGTGTGGTGAGTATTATAGTGCAAAA 18739
                               v       -    vi  v   i            vi i   i i  
C scaffold170|s       3042 ACTATTTAATTG-AAAATGATTGACATGTGGTGAGTATAGTGGTGTAGAA 2994

  scaffold2157|      18740 AATGGTGAGTTCATCAAA-A-CTCACCCCAA-AATATACCCGCCGCTGCC 18786
                           v   iv     -- i   - -  i     v -        v  i      
C scaffold170|s       2993 CATGAAGAGTT--TTAAATATCTTACCCCCACAATATACCGGCTGCTGCC 2946

  scaffold2157|      18787 AATTGTTGTTGGCAACATGGCGGTC-AAAGCGGAATGC-TAACTCAGTCT 18834
                                  v                 -  i         -           
C scaffold170|s       2945 AATTGTTCTTGGCAACATGGCGGTCCAAGGCGGAATGCCTAACTCAGTCT 2896

  scaffold2157|      18835 GTG------GACTGAGTTTCG-CAATTT-GCCAGTACACCTGTAACTAGT 18876
                              ------i           - i    -       v           i 
C scaffold170|s       2895 GTGTCTGTGAACTGAGTTTCGGCGATTTTGCCAGTAGACCTGTAACTAAT 2846

  scaffold2157|      18877 TAATTGAAAAA--TGGACGTGTGGTGACTGTTATAGTGTGAAAAATGGTG 18924
                                      --  i  i    v   viiiv             v i  
C scaffold170|s       2845 TAATTGAAAAAAATGAACATGTGTTGAGCACAATAGTGTGAAAAAAGATG 2796

  scaffold2157|      18925 AGTTCATGAAAACTCACCCCCAAAATACACCTGCTGCTGCCAATTGTTGT 18974
                                                      i   v  i             v 
C scaffold170|s       2795 AGTTCATGAAAACTCACCCCCAAAATATACCGGCCGCTGCCAATTGTTCT 2746

  scaffold2157|      18975 TGGCAACACGGCGGTGCAAATG-GGAATGCCTAACTCAGTCTGTGGACTG 19023
                                          v   -  -                           
C scaffold170|s       2745 TGGCAACACGGCGGTCCAA-TGCGGAATGCCTAACTCAGTCTGTGGACTG 2697

  scaffold2157|      19024 AGTTTTGGCGA-TTCGCCAGTAC--ACCTGTAACTAGATAATTGGAAAAA 19070
                                i   i -  i   v   i--           vv            
C scaffold170|s       2696 AGTTTCGGCAATTTTGCCCGTATAGACCTGTAACTATTTAATTGGAAAAA 2647

  scaffold2157|      19071 AATTGGACGTGTGGTGAGTATAAT-ATGC-GAAAATGGTGAGTTCATCAA 19118
                             --                  i -i  i-   v   iv     -- i  
C scaffold170|s       2646 AA--GGACGTGTGGTGAGTATAGTGGTGTAGAACATGAAGAGTT--TTAA 2601

  scaffold2157|      19119 A-A-CTCA-CCCCAAAATATACCCGCTGCTGCCAATTGTTCTTGGCAACA 19165
                            - -  i -     v        v                v         
C scaffold170|s       2600 ATATCTTACCCCCACAATATACCGGCTGCTGCCAATTGTTGTTGGCAACA 2551

  scaffold2157|      19166 CGGCGGTCCAA-GCGGAATGCCTAACTCAGTCTGTGGACTGAGTTTTGGC 19214
                           i          -  i                                 i 
C scaffold170|s       2550 TGGCGGTCCAAGGCAGAATGCCTAACTCAGTCTGTGGACTGAGTTTTGAC 2501

  scaffold2157|      19215 AATTT-GCCGGCAGGCCTGCAACTAATTAATTGAAAAAATATTGGCCATG 19263
                           i    -  i  i             v             -   v   i  
C scaffold170|s       2500 GATTTCGCTGGTAGGCCTGCAACTATTTAATTGAAAAAA-ATTTGCCGTG 2452

  scaffold2157|      19264 TGGTGAGTACAATATTGTAGAACAAGACAAAATCGTGATTACTCACCCCC 19313
                                    i                        v               
C scaffold170|s       2451 TGGTGAGTATAATATTGTAGAACAAGACAAAATCTTGATTACTCACCCCC 2402

  scaffold2157|      19314 AAAATA-ACCCGCCGCTGCCAATTGTTGTTGGCAACATGGCGGTGCAAGG 19362
                                 -   v                v         i            
C scaffold170|s       2401 AAAATATACCGGCCGCTGCCAATTGTTCTTGGCAACACGGCGGTGCAAGG 2352

  scaffold2157|      19363 CGAGA-GGATAACTCAGTCTGTGGACTGAGTTTC-GCCGTT-CCATGATG 19409
                             i  -                            -      -        
C scaffold170|s       2351 CGGGAGGGATAACTCAGTCTGTGGACTGAGTTTCGGCCGTTCCCATGATG 2302

  scaffold2157|      19410 GGCCGTGGGGTATCAGTGATGTAATTGAAAAAATA-AT-TGTGTGATGTG 19457
                              v   i                           - i-           
C scaffold170|s       2301 GGCGGTGAGGTATCAGTGATGTAATTGAAAAAATACACATGTGTGATGTG 2252

  scaffold2157|      19458 AAAGCAGTGAGAGGGCGCACTGCTGTTGTACCATACTGTTGTGTCTGGGC 19507
                                                  ----------   v     v      i
C scaffold170|s       2251 AAAGCAGTGAGAGGGCGCACTGC----------TACAGTTGTCTCTGGGT 2212

  scaffold2157|      19508 CAAGCACCATTGTTGTAGTATGGTACCAT-CGTGAGCGTACTAAAACTGT 19556
                                                        - i iiiii    -       
C scaffold170|s       2211 CAAGCACCATTGTTGTAGTATGGTACCATACATAGATATACT-AAACTGT 2163

  scaffold2157|      19557 ATTGTCATACAAAT-CGCCACACAAGAATTAGGTGACGTGATACAAAGGA 19605
                              i      i   -i                               v  
C scaffold170|s       2162 ATTATCATACGAATATGCCACACAAGAATTAGGTGACGTGATACAAACGA 2113

  scaffold2157|      19606 ATAAGTAACAGTTATATAGACAC---ACACCAACTTTCAGCCCTACTTAT 19652
                                     ivi ii       ---  i    i         i      
C scaffold170|s       2112 ATAAGTAACAAACACGTAGACACACTACGCCAATTTTCAGCCCCACTTAT 2063

  scaffold2157|      19653 TATTCTTA---TGTGTTCTCA-TTTTTGGCGCAGTCACTTCTGATAGTAC 19698
                                   ---        i -                     i      
C scaffold170|s       2062 TATTCTTATGTTGTGTTCTTATTTTTTGGCGCAGTCACTTCTGGTAGTAC 2013

  scaffold2157|      19699 CATATTATTTCGAAAATATGAATAGGCCCAAAGTGCACTCACCAAGTGAA 19748
                             ---     i                     ii     v     i    
C scaffold170|s       2012 CA---TATTTTGAAAATATGAATAGGCCCAAAACGCACTAACCAAATGAA 1966

  scaffold2157|      19749 ATCATAGATTAAGCCTAGTATTGAAACCAAAACTAAAGC--CAACAGGTG 19796
                                    i    v   v                i v --         
C scaffold170|s       1965 ATCATAGATCAAGCGTAGAATTGAAACCAAAACTAGATCTGCAACAGGTG 1916

  scaffold2157|      19797 ATCTCGCTGTTTACAACTCGTGATTTGCAAAATGTGAGTCATGAAACAAA 19846
                               i  v                 i     v                  
C scaffold170|s       1915 ATCTTGCAGTTTACAACTCGTGATTCGCAAATTGTGAGTCATGAAACAAA 1866

  scaffold2157|      19847 AAACTACTCGAATGCGATTT---------AAG--TAGTGT-ATA----AA 19880
                           v   i    vi v vv    ---------   --      -   ----  
C scaffold170|s       1865 CAACCACTCCGAAGATATTTTTTGCTTCAAAGCTTAGTGTGATAAACGAA 1816

  scaffold2157|      19881 AAT-------------------------CCGGTAACCCACCCATACACTC 19905
                              -------------------------              i       
C scaffold170|s       1815 AATGCGGCTTAAGTAATGTATAAAAGAACCGGTAACCCACCCGTACACTC 1766

  scaffold2157|      19906 TTGAAATTCCAGTAACCTCCCCGTACACTCTGACGTTTTGCAAGTGTACG 19955
                                     i                       i               
C scaffold170|s       1765 TTGAAATTCCGGTAACCTCCCCGTACACTCTGACATTTTGCAAGTGTACG 1716

  scaffold2157|      19956 GGGAGGTTACCGGTGTTTTTCATTTGCAGTG 19986
                                                i         
C scaffold170|s       1715 GGGAGGTTACCGGTGTTTTTCGTTTGCAGTG 1685

Matrix = 20p43g.matrix
Kimura (with divCpGMod) = 9.16
Transitions / transversions = 1.67 (77/46)
Gap_init rate = 0.05 (59 / 1296), avg. gap size = 1.81 (107 / 59)


1265 20.11 0.96 2.58 scaffold2157|size23368 19987 20852 (2399) (AAC)n#Simple_repeat 1 851 (2012) m_b3186s252i9 67579

  scaffold2157|      19987 AACAACAACCACAACAACCACAACAACCACAACAACCACAACAACCACAA 20036
                                    v        v        v        v        v    
  (AAC)n#Simple          1 AACAACAACAACAACAACAACAACAACAACAACAACAACAACAACAACAA 50

  scaffold2157|      20037 CAACCACAACAACCACAACAACCACAGACAACCACAGCAACCACAACAAC 20086
                               v        v        v   -     v   i    v        
  (AAC)n#Simple         51 CAACAACAACAACAACAACAACAACA-ACAACAACAACAACAACAACAAC 99

  scaffold2157|      20087 CACAACAACACACAACAACCACAACAACAACAGCCACAGCCGCCACAGCC 20136
                           v         -        v            i v   i vi v   i v
  (AAC)n#Simple        100 AACAACAACA-ACAACAACAACAACAACAACAACAACAACAACAACAACA 148

  scaffold2157|      20137 ACAACCACAGCCACAACCCACAACCACAACCACAACCACAACCACAACCA 20186
                                v   i v    - v     v     v     v     v     v 
  (AAC)n#Simple        149 ACAACAACAACAACAA-CAACAACAACAACAACAACAACAACAACAACAA 197

  scaffold2157|      20187 CAGCCACAACAACAACAACAACAACAACCACAACAACAACAACAACAACA 20236
                             i v                       v                     
  (AAC)n#Simple        198 CAACAACAACAACAACAACAACAACAACAACAACAACAACAACAACAACA 247

  scaffold2157|      20237 ACAACAACAACAACCACACACAAC-ACAGCCACAACCACAACCACAACAA 20285
                                         v   -     -   i v     v     v       
  (AAC)n#Simple        248 ACAACAACAACAACAACA-ACAACAACAACAACAACAACAACAACAACAA 296

  scaffold2157|      20286 CAACCAAAAAC-ACAGCCACACCCACAACCACAACCACAGCCACAACCAC 20334
                              -   v   -   i v   v v     v     v   i v     v  
  (AAC)n#Simple        297 CAA-CAACAACAACAACAACAACAACAACAACAACAACAACAACAACAAC 345

  scaffold2157|      20335 AGCCACAACCACAACCACAACCACAACAACAGCCACCACAACAACAGCAA 20384
                            i v     v     v     v         i v  v         i   
  (AAC)n#Simple        346 AACAACAACAACAACAACAACAACAACAACAACAACAACAACAACAACAA 395

  scaffold2157|      20385 CAACAACAGCAACAACAACAACAACAGCAAGAACAACAGCAACAGCAACA 20434
                                   i                 i   v       i     i     
  (AAC)n#Simple        396 CAACAACAACAACAACAACAACAACAACAACAACAACAACAACAACAACA 445

  scaffold2157|      20435 GCAACAGCAACAGCAACAACAACAAGCAACAACAACAGCAACAGCAACAA 20484
                           i     i     i            -           i     i      
  (AAC)n#Simple        446 ACAACAACAACAACAACAACAACAA-CAACAACAACAACAACAACAACAA 494

  scaffold2157|      20485 CAACAACAACAACAGCAACAGCAACAACAACAACAACAGCAACAGCAACA 20534
                                         i     i                 i     i     
  (AAC)n#Simple        495 CAACAACAACAACAACAACAACAACAACAACAACAACAACAACAACAACA 544

  scaffold2157|      20535 ACAACAGCAACAACAGCAACAACAGCAACAACAACAACAGCAACAA-AGC 20583
                                 i        i        i              i      - i 
  (AAC)n#Simple        545 ACAACAACAACAACAACAACAACAACAACAACAACAACAACAACAACAAC 594

  scaffold2157|      20584 AACAACAACAACAACAACAACAGCAACAACAAACAACACCAGCCGAACAA 20633
                                                 i       -       v  -v -     
  (AAC)n#Simple        595 AACAACAACAACAACAACAACAACAACAAC-AACAACAACA-AC-AACAA 641

  scaffold2157|      20634 GCCAGCAACAACAACAACGGCAACGAACAGACGAACAAGCAACAACAACA 20683
                           --  i             ii    -    -  -     -           
  (AAC)n#Simple        642 --CAACAACAACAACAACAACAAC-AACA-AC-AACAA-CAACAACAACA 685

  scaffold2157|      20684 ACAACAACAACAACAACAACAACAACAACAGCAACAAACAACAACAACAA 20733
                                                         i    -              
  (AAC)n#Simple        686 ACAACAACAACAACAACAACAACAACAACAACAAC-AACAACAACAACAA 734

  scaffold2157|      20734 CAAACAACAACAACCGCAACAATATC-ACAGCAACCACAGCAACCACAAC 20782
                            -            vi      i v -   i    v   i    v     
  (AAC)n#Simple        735 C-AACAACAACAACAACAACAACAACAACAACAACAACAACAACAACAAC 783

  scaffold2157|      20783 AACCACAGCAA-TACAACCACAACAACGGGCGAATAGCAGCAACGA-AAC 20830
                              v   i   -v     v        -ii -  i i  i    i -   
  (AAC)n#Simple        784 AACAACAACAACAACAACAACAACAAC-AAC-AACAACAACAACAACAAC 831

  scaffold2157|      20831 AACAGACAACAACGATATTTTA 20852
                               -        i i -viv 
  (AAC)n#Simple        832 AACA-ACAACAACAACA-ACAA 851

Matrix = Unknown
Transitions / transversions = 0.89 (50/56)
Gap_init rate = 0.03 (27 / 865), avg. gap size = 1.00 (27 / 27)


166 6.80 3.66 4.55 scaffold2157|size23368 20853 21207 (2044) (CTG)n#Simple_repeat 1 352 (0) c_b3186s251i2 67580

  scaffold2157|      20853 CTGCTGCTACTGCTACTGCTAGCTACTGCTGCTGCTGCTGCTGCTGCTGC 20902
                                   i     i     -   i                         
  (CTG)n#Simple          1 CTGCTGCTGCTGCTGCTGCT-GCTGCTGCTGCTGCTGCTGCTGCTGCTGC 49

  scaffold2157|      20903 TGCTGCTGCTGCT-CTGCT-TTGCTGCT-TTCGCTGCTGCTGCT-CTTTC 20948
                                        -     -i       -i -            - - v 
  (CTG)n#Simple         50 TGCTGCTGCTGCTGCTGCTGCTGCTGCTGCT-GCTGCTGCTGCTGC-TGC 97

  scaffold2157|      20949 TGCTGCTGCTG-TTCT-TTGCTGCTGCTGC-GCTGCTGCTGCTGCT-TTG 20994
                                      - v  -i            -               -i  
  (CTG)n#Simple         98 TGCTGCTGCTGCTGCTGCTGCTGCTGCTGCTGCTGCTGCTGCTGCTGCTG 147

  scaffold2157|      20995 CTGCTGCTGTTGC-GCTGCTGCTGCTGCTGCTGCTGCTGCTGCTGCTG-T 21042
                                    i   -                                  - 
  (CTG)n#Simple        148 CTGCTGCTGCTGCTGCTGCTGCTGCTGCTGCTGCTGCTGCTGCTGCTGCT 197

  scaffold2157|      21043 TCTTGCTACTGCTGCT-TTCGCTGCTGCTGCTGCTCGCTGCTGCCTTGCT 21091
                           v -    i        -i -               -       - -    
  (CTG)n#Simple        198 GC-TGCTGCTGCTGCTGCT-GCTGCTGCTGCTGCT-GCTGCTG-C-TGCT 242

  scaffold2157|      21092 GCTGCTGCTGCTTTCT-TTCGCTTCAGCTGCTGCTGCTTCCGCTGCTGCT 21140
                                      - v  -i -   v v            v i         
  (CTG)n#Simple        243 GCTGCTGCTGC-TGCTGCT-GCTGCTGCTGCTGCTGCTGCTGCTGCTGCT 290

  scaffold2157|      21141 GCTGCTGCTCGCTGCTGCTGCTGCTAAGCTGCT-TTCGCTGCTGAACTGC 21189
                                    -               --      -i -       --    
  (CTG)n#Simple        291 GCTGCTGCT-GCTGCTGCTGCTGCT--GCTGCTGCT-GCTGCTG--CTGC 334

  scaffold2157|      21190 TGCAGCTGCTGCTGCTGC 21207
                              v              
  (CTG)n#Simple        335 TGCTGCTGCTGCTGCTGC 352

Matrix = Unknown
Transitions / transversions = 1.62 (13/8)
Gap_init rate = 0.08 (29 / 354), avg. gap size = 1.00 (29 / 29)


1265 20.11 0.96 2.58 scaffold2157|size23368 21208 23249 (2) (AAC)n#Simple_repeat 852 2862 (1) m_b3186s252i9 67581

  scaffold2157|      21208 AGCCGCAGACGATGACGATGCAAC-TCATACGCACGGGCAACCAC-CCGA 21255
                            i vi  -  i ii  - -i    -v  -  -v  -ii    v  -v i 
  (AAC)n#Simple        852 AACAACA-ACAACAAC-A-ACAACAACA-AC-AAC-AACAACAACAACAA 895

  scaffold2157|      21256 CACACAACAACCGCAGCAGCCGCGAACACCGACAGAAAC-ACCACAACAA 21304
                             -        vi  i  i vi -    v i   iv   -  v       
  (AAC)n#Simple        896 CA-ACAACAACAACAACAACAAC-AACAACAACAACAACAACAACAACAA 943

  scaffold2157|      21305 CCACAAACAGCAA-AACAACCACAGCAACCGAAGCAACAACAACAAGCAC 21353
                            v  -    i   -      v   i    viv i            vv  
  (AAC)n#Simple        944 CAAC-AACAACAACAACAACAACAACAACAACAACAACAACAACAACAAC 992

  scaffold2157|      21354 AACCGCAACAGCAACAAACCGCAACAACAGCAACAACCACAGCAACAACA 21403
                              vi     i    -   vi        i       v   i        
  (AAC)n#Simple        993 AACAACAACAACAAC-AACAACAACAACAACAACAACAACAACAACAACA 1041

  scaffold2157|      21404 AGCAACCACAGCAACCGCAACAGCCACAACAGACCAACAACAACCGCAAC 21453
                            -    v   i    vi     i v      - -          vi    
  (AAC)n#Simple       1042 A-CAACAACAACAACAACAACAACAACAACA-A-CAACAACAACAACAAC 1088

  scaffold2157|      21454 AGCCCCAACCAGCAGCAACCGCAACAACAGCAACAACGGCAACAGCAGCG 21503
                            i vv   -  i  i    vi        i       ii     i  i i
  (AAC)n#Simple       1089 AACAACAA-CAACAACAACAACAACAACAACAACAACAACAACAACAACA 1137

  scaffold2157|      21504 GCAACGCCCAAGCGGCAGCAGCAGCAGCAACAGCAACAGCAACAACAACA 21553
                           i    -vv   - ii  i  i  i  i     i     i           
  (AAC)n#Simple       1138 ACAAC-AACAA-CAACAACAACAACAACAACAACAACAACAACAACAACA 1185

  scaffold2157|      21554 GCAACAACAGCAGCAACAGCAGGCAACAACAACAACAACAACCAGCAACA 21603
                           i        i  i     i  -i                  -  i     
  (AAC)n#Simple       1186 ACAACAACAACAACAACAACA-ACAACAACAACAACAACAA-CAACAACA 1233

  scaffold2157|      21604 GCCACAGCAACCACAACAACCACAGCAAC-GCAGCAACAACAGCAACGAA 21652
                           i v   i    v        v   i    -i  i        i    -  
  (AAC)n#Simple       1234 ACAACAACAACAACAACAACAACAACAACAACAACAACAACAACAAC-AA 1282

  scaffold2157|      21653 CAGCAACAACAGGCAACAGCAACAACCAGCAGCCACAGCAGCAACAACAG 21702
                             i        -i     i      -  i  i v   i  i        i
  (AAC)n#Simple       1283 CAACAACAACA-ACAACAACAACAA-CAACAACAACAACAACAACAACAA 1330

  scaffold2157|      21703 CAGCAGCAGCAACAGCAGCAACTACAGCACCAGCAACAGCAACAACAACA 21752
                             i  i  i     i  i    v   i  v  i     i           
  (AAC)n#Simple       1331 CAACAACAACAACAACAACAACAACAACAACAACAACAACAACAACAACA 1380

  scaffold2157|      21753 ACAGCAACAACAGCAGCAGCAGCAACAGCAGCAACTGCTACTGCTACTGC 21802
                              i        i  i  i  i     i  i    vi v  vi v  vi 
  (AAC)n#Simple       1381 ACAACAACAACAACAACAACAACAACAACAACAACAACAACAACAACAAC 1430

  scaffold2157|      21803 -GCAACAACAGCAACAGCAACAACAAACAACAACAACAACAACAACAACA 21851
                           -i        i     i       -                         
  (AAC)n#Simple       1431 AACAACAACAACAACAACAACAAC-AACAACAACAACAACAACAACAACA 1479

  scaffold2157|      21852 ACAACAACAACAACAACAACAACAACAAACCCCACAGCAACAACAACCAC 21901
                                                       vvv v   i         -  v
  (AAC)n#Simple       1480 ACAACAACAACAACAACAACAACAACAACAACAACAACAACAACAA-CAA 1528

  scaffold2157|      21902 CACCACCACCAACAACAACAACCACCAGAA-AGCCACCACAGCCACAGCA 21950
                             v  v  v             v  v v  - i v  v   i v   i  
  (AAC)n#Simple       1529 CAACAACAACAACAACAACAACAACAACAACAACAACAACAACAACAACA 1578

  scaffold2157|      21951 AACACAGCAACAACAACAACCACAA-ACCAACCACAGCAACCAGCAACCA 21999
                            vv   i             v    - v    v   i   -  i    v 
  (AAC)n#Simple       1579 ACAACAACAACAACAACAACAACAACAACAACAACAACAA-CAACAACAA 1627

  scaffold2157|      22000 CAACAACCACAGCAACCAACAACAACAGCAACAACCGCAACAACCGCAGC 22049
                                  v   i   -           i       vi       vi  i 
  (AAC)n#Simple       1628 CAACAACAACAACAA-CAACAACAACAACAACAACAACAACAACAACAAC 1676

  scaffold2157|      22050 AACCACAACAACCACAACAACCACAACAACCCACAACAACCACAGCAACC 22099
                              v        v        v       - v        v   i    v
  (AAC)n#Simple       1677 AACAACAACAACAACAACAACAACAACAA-CAACAACAACAACAACAACA 1725

  scaffold2157|      22100 GCAGCAACCACAACAAGCCACAACAACCACAACAGCCAC-GCAACCAC-G 22147
                           i  i    v       - v        v      i v  -i    v  -i
  (AAC)n#Simple       1726 ACAACAACAACAACAA-CAACAACAACAACAACAACAACAACAACAACAA 1774

  scaffold2157|      22148 CAACAACCACAACAAGCCAAAGCAAAGCCAAGCCCGCAACAACCACAGCA 22197
                                  v       - v v i   viv   -- vi       v   i  
  (AAC)n#Simple       1775 CAACAACAACAACAA-CAACAACAACAACAA--CAACAACAACAACAACA 1821

  scaffold2157|      22198 AAAGCAACCGCAACAGCCACAACAGCAACAGCAACAACCGCAACAACCAC 22247
                            v i    vi     i v      i     i       vi       v  
  (AAC)n#Simple       1822 ACAACAACAACAACAACAACAACAACAACAACAACAACAACAACAACAAC 1871

  scaffold2157|      22248 AACAGCAACAACAACAACCATGACCAACCCCCGACAAGCGACAACCAAC- 22296
                               i            -  vv v   - vv i    - i    -    -
  (AAC)n#Simple       1872 AACAACAACAACAACAA-CAACAACAA-CAACAACAA-CAACAA-CAACA 1917

  scaffold2157|      22297 ACAACCACGACAGCCACAGCAACCCGCGACAGCCCGCAACAGCCACAA-A 22345
                                v  i   i v   i   - vi i   -v vi     i v    - 
  (AAC)n#Simple       1918 ACAACAACAACAACAACAACAA-CAACAACA-ACAACAACAACAACAACA 1965

  scaffold2157|      22346 ACCGCAACAACCACAGCAACCACAAATACCGCAACAACAACAACAACAAC 22395
                             vi       v   i    v    vv  vi                   
  (AAC)n#Simple       1966 ACAACAACAACAACAACAACAACAACAACAACAACAACAACAACAACAAC 2015

  scaffold2157|      22396 AAC-ACAGCAAGCCACAACAACCACAACAGCAACAACCACAACAGCCACA 22444
                              -   i   - v        v      i       v      i v   
  (AAC)n#Simple       2016 AACAACAACAA-CAACAACAACAACAACAACAACAACAACAACAACAACA 2064

  scaffold2157|      22445 ACAACCACAGCAACCACAACAACCGCAGCAACCAC-GCAACAACCACAAC 22493
                                v   i    v        vi  i    v  -i       v     
  (AAC)n#Simple       2065 ACAACAACAACAACAACAACAACAACAACAACAACAACAACAACAACAAC 2114

  scaffold2157|      22494 AACAGCAAC-GCAACAACAGCAACGGCAACAGCAACCACGAAGCCGCAGC 22542
                               i    -i        i    ii     i    v  -  - vi  i 
  (AAC)n#Simple       2115 AACAACAACAACAACAACAACAACAACAACAACAACAAC-AA-CAACAAC 2162

  scaffold2157|      22543 AACAGCAACGAACCGAAGACAACCGCAACACGCAACAACCACAGCAAACA 22592
                               i    -  - i vi     vi     -i       v   i -    
  (AAC)n#Simple       2163 AACAACAAC-AA-CAACAACAACAACAACA-ACAACAACAACAAC-AACA 2208

  scaffold2157|      22593 GCAACAGCAA-AGCAACAGCGGCAGACAAACGCCGACAACAGC-ACGACA 22640
                           i     i   - i     i ii  -  -   iv i      i -  i   
  (AAC)n#Simple       2209 ACAACAACAACAACAACAACAACA-AC-AACAACAACAACAACAACAACA 2256

  scaffold2157|      22641 ACCGCGGCAACAGCGACAACAACAACAACAACAGCAACAACAACAACAAG 22690
                             vi ii     i i                  i               -
  (AAC)n#Simple       2257 ACAACAACAACAACAACAACAACAACAACAACAACAACAACAACAACAA- 2305

  scaffold2157|      22691 CAGCAACAACAACAACAACAACAGCAACAACAACAGCAACGGCAACAGCA 22740
                             i                    i           i    ii     i  
  (AAC)n#Simple       2306 CAACAACAACAACAACAACAACAACAACAACAACAACAACAACAACAACA 2355

  scaffold2157|      22741 ACAACCAAAAGCAACAGCAACAACAACAGCAA-AGCAACAAACAGCAACA 22789
                               -   v i     i           i   - i    -    i     
  (AAC)n#Simple       2356 ACAA-CAACAACAACAACAACAACAACAACAACAACAAC-AACAACAACA 2403

  scaffold2157|      22790 ACAACAACAGCCACAACAACAGCAGCAACAAGCGGCAACAGCAACAGCAA 22839
                                    i v         i  i      - ii     i     i   
  (AAC)n#Simple       2404 ACAACAACAACAACAACAACAACAACAACAA-CAACAACAACAACAACAA 2452

  scaffold2157|      22840 CAGCAACGGCAAC-GCAACAACAGCAACGGCAACAGCAACAGCAACAACA 22888
                             i    ii    -i        i    ii     i     i        
  (AAC)n#Simple       2453 CAACAACAACAACAACAACAACAACAACAACAACAACAACAACAACAACA 2502

  scaffold2157|      22889 GCAACGAGCAACAGCAACAACAGCAACAACAACAACAACAACAGCAACAG 22938
                           i    - i     i        i                    i     i
  (AAC)n#Simple       2503 ACAAC-AACAACAACAACAACAACAACAACAACAACAACAACAACAACAA 2551

  scaffold2157|      22939 CAACAACGAACAACAGCAACAGCAACAACAACAGCAGCAACAACAACAAC 22988
                                  -       i     i           i  i             
  (AAC)n#Simple       2552 CAACAAC-AACAACAACAACAACAACAACAACAACAACAACAACAACAAC 2600

  scaffold2157|      22989 AACGACAAC-CCAACGAAAGCAACAACAACAAGCAACAGCAACAGCGAAA 23037
                              i     -v    i v i            -     i     i i v 
  (AAC)n#Simple       2601 AACAACAACAACAACAACAACAACAACAACAA-CAACAACAACAACAACA 2649

  scaffold2157|      23038 GCGGCAACAACAGCGGCAGCAACAACAGCAGCGGCAAC-ACACCAACAGC 23086
                           i ii        i ii  i        i  i ii    -   v     i 
  (AAC)n#Simple       2650 ACAACAACAACAACAACAACAACAACAACAACAACAACAACAACAACAAC 2699

  scaffold2157|      23087 AGCAACAGCAGCAGCAACAACGGCAGCAAGCAACAGCAGCAGCAGCAACA 23136
                            i     i  i  i       ii  i   -     i  i  i  i     
  (AAC)n#Simple       2700 AACAACAACAACAACAACAACAACAACAA-CAACAACAACAACAACAACA 2748

  scaffold2157|      23137 GCAACGGCAGCAACAACAACAGCAA-AGCAGCAACAGCAACAGCAACAAC 23185
                           i    ii  i           i   - i  i     i     i       
  (AAC)n#Simple       2749 ACAACAACAACAACAACAACAACAACAACAACAACAACAACAACAACAAC 2798

  scaffold2157|      23186 AGCAACAGCAACAACAGCAACAACAGCAGCAACAGCAACAGCAACAACGG 23235
                            i     i        i        i  i     i     i       ii
  (AAC)n#Simple       2799 AACAACAACAACAACAACAACAACAACAACAACAACAACAACAACAACAA 2848

  scaffold2157|      23236 CAACAGCAACAGCA 23249
                                i     i  
  (AAC)n#Simple       2849 CAACAACAACAACA 2862

Matrix = Unknown
Transitions / transversions = 2.03 (252/124)
Gap_init rate = 0.04 (75 / 2041), avg. gap size = 1.00 (75 / 75)


322 21.71 7.85 13.19 scaffold215|size339438 4 194 (339274) C scaffold593|size120611_(dbseq-nr_159)_[55175,61614]#LTR/Gypsy (235) 6205 6024 m_b2049s001i0 67582

  scaffold215|s          4 TTTGGGGCTATGGACTTCTGTGTACGGGAGTGTCCATGCCGCTGGGAGTA 53
                                  i v  i     ii   vv      --               --
C scaffold593|s       6205 TTTGGGGTTCTGAACTTCCATGTTGGGGAGT--CCATGCCGCTGGGAG-- 6160

  scaffold215|s         54 GGACAGTGAACTCCTGTATTGGGGAGTCC-----ATGTTTTTTGGATCTG 98
                           -----   i    iiv  i v   -    -----   i ii ---  i i
C scaffold593|s       6159 -----GTGGACTCTCCTACTTGGG-GTCCTGAGAATGCTCCT---ATTTA 6119

  scaffold215|s         99 GGGCAGTGGACTCTCTTCCTGGGGAGTCCCGCAAAAG---ATC--TGTTT 143
                             --------i i v v  ii   -  v viv   i ---  i--  i i
C scaffold593|s       6118 GG--------TTTTGTACCCAGGG-GTACAAAAAAGGCTGATTCATGCTC 6078

  scaffold215|s        144 TATTT-----TAGTACCTCTAGGGGTACTAAAACGGCAGATTCTTGGCCT 188
                                ----- v     -      -   v    i   v            
C scaffold593|s       6077 TATTTAGGTTTTGTACC-CTAGGG-TACAAAAATGGCTGATTCTTGGCCT 6030

  scaffold215|s        189 ATGTCA 194
                                 
C scaffold593|s       6029 ATGTCA 6024

Matrix = 20p43g.matrix
Kimura (with divCpGMod) = 26.02
Transitions / transversions = 1.77 (23/13)
Gap_init rate = 0.15 (28 / 190), avg. gap size = 1.39 (39 / 28)

460 21.12 0.74 8.80 scaffold215|size339438 60 194 (339274) C scaffold268|size245569_(dbseq-nr_108)_[63860,70236]#LTR/Gypsy (6252) 125 1 m_b2049s001i1 67582

  scaffold215|s         60 TGAACTCCTGTATTGGGGAGTCCATGTTTTTTGGATCTGGGGCAGTGGAC 109
                                 i ii i              ii------i  --   vi      
C scaffold268|s        125 TGAACTTCCATGTTGGGGAGTCCATGCC------GTC--GGGAGGTGGAC 84

  scaffold215|s        110 TCTCTTCCTGGGGAGTCCCGCAAAAGATC-TGTTTTATTTTAGTACCTCT 158
                               i v  v   -    i vi  v v  - i   viv   v     i--
C scaffold268|s         83 TCTCCTACTTGGG-GTCCTGAGAATGCTCCTATTTAGGTTTTGTACCC-- 37

  scaffold215|s        159 AGGGGTACTAAAACGGCAGATTCTTGGCCTATGTCA 194
                                   v    v   v                  
C scaffold268|s         36 AGGGGTACAAAAAAGGCTGATTCTTGGCCTATGTCA 1

Matrix = 20p43g.matrix
Kimura (with divCpGMod) = 23.67
Transitions / transversions = 1.17 (14/12)
Gap_init rate = 0.09 (12 / 134), avg. gap size = 1.00 (12 / 12)


3363 3.57 0.00 0.00 scaffold215|size339438 1132 1523 (337945) C genome_3_19411#DNA (0) 392 1 m_b2049s001i2 67583

  scaffold215|s       1132 AAGACGGCTAAATACAAAAGGAGCACTCCTTCTCTGTCTTTCGTCTGTGT 1181
                                                         v              i    
C genome_3_1941        392 AAGACGGCTAAATACAAAAGGAGCACTCCTGCTCTGTCTTTCGTCCGTGT 343

  scaffold215|s       1182 GATGGACGAAAATGACGTCACAGTTGGAGTAAAAAATATTTACAACCTTA 1231
                             i                                               
C genome_3_1941        342 GACGGACGAAAATGACGTCACAGTTGGAGTAAAAAATATTTACAACCTTA 293

  scaffold215|s       1232 CATCGATCGAAAGATCTTTTTCCGAGCTTTCGAATGGTGTTCTTATTTTG 1281
                                                             i               
C genome_3_1941        292 CATCGATCGAAAGATCTTTTTCCGAGCTTTCGAACGGTGTTCTTATTTTG 243

  scaffold215|s       1282 TTCGTTTGAACTTTCTTTCACGAGTTATTGTCAGTTGAATACAGCAGATC 1331
                              i       vv                                     
C genome_3_1941        242 TTCATTTGAACAGTCTTTCACGAGTTATTGTCAGTTGAATACAGCAGATC 193

  scaffold215|s       1332 GGAACGATCCGATCCATTCATTCTTGTAGAAAATTGCTATGTTTCTACAG 1381
                                                               v             
C genome_3_1941        192 GGAACGATCCGATCCATTCATTCTTGTAGAAAATTGGTATGTTTCTACAG 143

  scaffold215|s       1382 TAGTACAATAGAGTTACTTCGTTCGCTCCAAAATTCTTTTTTTAATTTAC 1431
                             v                    i                          
C genome_3_1941        142 TACTACAATAGAGTTACTTCGTTTGCTCCAAAATTCTTTTTTTAATTTAC 93

  scaffold215|s       1432 TCGAAATCATTTTTTTGGAATCCACTGTCTGGCCGGCTGGGTACCATGAT 1481
                                                                      i      
C genome_3_1941         92 TCGAAATCATTTTTTTGGAATCCACTGTCTGGCCGGCTGGGTATCATGAT 43

  scaffold215|s       1482 ACCTCTAGGATACACAGTGCTCCTATTGTTTGTAGCCGTCTT 1523
                                         i              v i          
C genome_3_1941         42 ACCTCTAGGATACATAGTGCTCCTATTGTATATAGCCGTCTT 1

Matrix = 20p43g.matrix
Kimura (with divCpGMod) = 2.94
Transitions / transversions = 1.33 (8/6)
Gap_init rate = 0.00 (0 / 391), avg. gap size = 0.0 (0 / 0)


13 19.74 0.00 6.98 scaffold215|size339438 7647 7692 (331776) (CCACCT)n#Simple_repeat 1 43 (0) m_b2049s252i0 67584

  scaffold215|s       7647 CCTCCTCCATCTCCCCCCTCCACCGCTCCCTCTCCTCCTCCAACTC 7692
                             v      i  -  v      - -    vi    v      v   
  (CCACCT)n#Sim          1 CCACCTCCACCT-CCACCTCCA-C-CTCCACCTCCACCTCCACCTC 43

Matrix = Unknown
Transitions / transversions = 0.40 (2/5)
Gap_init rate = 0.07 (3 / 45), avg. gap size = 1.00 (3 / 3)


245 11.29 16.13 0.00 scaffold215|size339438 7693 7754 (331714) scaffold97|size472814_(dbseq-nr_378)_[370867,377365]#LTR/Copia 597 668 (5831) m_b2049s001i3 67585

  scaffold215|s       7693 TCTTTTCCACTCCTCACACTCCCCC-TCGACAAAC--GCCAATC------ 7733
                               i v      i     i     -         --     i ------
  scaffold97|si        597 TCTTCTGCACTCCCCACACCCCCCCGTCGACAAACACGCCAACCAGATCC 646

  scaffold215|s       7734 -GTTCCAATAATTCCTCCCGCT 7754
                           - v                i  
  scaffold97|si        647 CGATCCAATAATTCCTCCCACT 668

Matrix = 20p43g.matrix
Kimura (with divCpGMod) = 12.42
Transitions / transversions = 2.50 (5/2)
Gap_init rate = 0.07 (4 / 61), avg. gap size = 2.50 (10 / 4)


15 4.17 4.00 0.00 scaffold215|size339438 9030 9054 (330414) (TACCA)n#Simple_repeat 1 26 (0) m_b2049s252i1 67586

  scaffold215|s       9030 TACCATACCATACCATACC-TACTAT 9054
                                              -   i  
  (TACCA)n#Simp          1 TACCATACCATACCATACCATACCAT 26

Matrix = Unknown
Transitions / transversions = 1.00 (1/0)
Gap_init rate = 0.04 (1 / 24), avg. gap size = 1.00 (1 / 1)


348 21.23 2.17 14.63 scaffold215|size339438 9096 9233 (330235) genome_7_7989#DNA 165 287 (290) m_b2049s001i4 67587

  scaffold215|s       9096 ACCTTTTGATGACCCTGATAAAACTT--GGTGAAGACATTTTGAATACCC 9143
                             v          i     i --   --                vv    
  genome_7_7989        165 ACATTTTGATGACTCTGATGA--CTTAAGGTGAAGACATTTTGACGACCC 212

  scaffold215|s       9144 TGGTAACACGGCCCTGATTATAGGTGGTGACTACCTTGTGACAACTGACT 9193
                           iv  --i   i  ---   ----------             v  iv i 
  genome_7_7989        213 CCGT--TACGACC---ATT----------ACTACCTTGTGACTACCCATT 247

  scaffold215|s       9194 ATAACTGTT-CTGACTACCCTTCTGACAATAATGATGATCT 9233
                             i  -  i- v   v    viv    i i v   i  i  
  genome_7_7989        248 ATGAC-GTCACAGACGACCCACGTGACGACATTGACGACCT 287

Matrix = 20p43g.matrix
Kimura (with divCpGMod) = 21.49
Transitions / transversions = 1.27 (14/11)
Gap_init rate = 0.15 (20 / 137), avg. gap size = 1.05 (21 / 20)


18 12.70 4.44 2.17 scaffold215|size339438 12602 12646 (326822) (ATACAAT)n#Simple_repeat 1 46 (0) m_b2049s252i2 67588

  scaffold215|s      12602 ATACAATACACAATACGC-A-ATACAATATACAATATGCCTATATAC 12646
                                   i      ii - -                -v v      
  (ATACAAT)n#Si          1 ATACAATATACAATATACAATATACAATATACAATAT-ACAATATAC 46

Matrix = Unknown
Transitions / transversions = 1.50 (3/2)
Gap_init rate = 0.07 (3 / 44), avg. gap size = 1.00 (3 / 3)


7101 6.34 0.22 1.00 scaffold215|size339438 12937 13843 (325625) rnd-1_family-444#Unknown 2 901 (0) m_b2049s001i5 67589

  scaffold215|s      12937 GTTTAGTTTAACCTATAAAGACTACAGATCTAACCAAACTAACAAGTTGA 12986
                                                         i        v          
  rnd-1_family-          2 GTTTAGTTTAACCTATAAAGACTACAGATCCAACCAAACAAACAAGTTGA 51

  scaffold215|s      12987 AAGTACCAATCGATGATTGAACCACTTTAAAAGTAATTTCGTTGCACCCT 13036
                           i         i          i    ?      i    i           
  rnd-1_family-         52 GAGTACCAATTGATGATTGAATCACTNTAAAAGCAATTCCGTTGCACCCT 101

  scaffold215|s      13037 AGTATCCTCAGTTCTTGCTTTTCGACATATGACCTTGCATCACTGAAACA 13086
                                                                             
  rnd-1_family-        102 AGTATCCTCAGTTCTTGCTTTTCGACATATGACCTTGCATCACTGAAACA 151

  scaffold215|s      13087 GCAACAGCAGTCATATCCGGAAATCTCTACACTCAGTAACACTTCGATTC 13136
                                                  i                          
  rnd-1_family-        152 GCAACAGCAGTCATATCCGGAAACCTCTACACTCAGTAACACTTCGATTC 201

  scaffold215|s      13137 ACTAAAAAAGGGGATCCTCTTCATGTGGTGGAACTGGCCGCCGAACGATC 13186
                                   i v            i           ? ?            
  rnd-1_family-        202 ACTAAAAAGGTGGATCCTCTTCACGTGGTGGAACTNGNCGCCGAACGATC 251

  scaffold215|s      13187 AGCGCTCAATGGCTGAAAGTGATAAACAACCCGTTTTGTAGGCCGACGGT 13236
                                  i  i                     i ---- i          
  rnd-1_family-        252 AGCGCTCGATAGCTGAAAGTGATAAACAACCCAT----TGGGCCGACGGT 297

  scaffold215|s      13237 GCCCCTCGTCCTGATACCTTGCATCTCTTGAATGTCGAGAGAGAGATGAG 13286
                                                             i          i    
  rnd-1_family-        298 GCCCCTCGTCCTGATACCTTGCATCTCTTGAATGCCGAGAGAGAGGTGAG 347

  scaffold215|s      13287 TAAAAAGAATGGGACTTCGAAATGGAACCTGTTATGTAATGAAAAGAAGA 13336
                                                            i        vi   i  
  rnd-1_family-        348 TAAAAAGAATGGGACTTCGAAATGGAACCTGTTGTGTAATGACGAGAGGA 397

  scaffold215|s      13337 CATGACAATGTATTAGGAGATGTTTGACAAGTTGGAATGCAAAATGA--A 13384
                             i        i                i         --     i -- 
  rnd-1_family-        398 CACGACAATGTGTTAGGAGATGTTTGACGAGTTGGAAT--AAAATAAGCA 445

  scaffold215|s      13385 GAGAAACAACACTCACGTAAATGCTTTTGAAAGCGAGACAACAATCAACT 13434
                                  ?             v                   i        
  rnd-1_family-        446 GAGAAACNACACTCACGTAAAAGCTTTTGAAAGCGAGACAATAATCAACT 495

  scaffold215|s      13435 GGTACTTCTTTGGTGTGGATGGTGGTAATGGTATGATGGTGATTTGGGCG 13484
                                       ii v                    v       --    
  rnd-1_family-        496 GGTACTTCTTTGACGGGGATGGTGGTAATGGTATGAAGGTGATT--GGCG 543

  scaffold215|s      13485 GTGGTGGACTACTAAAGTCTTCTTGCGCTTTTTCCAGTTCCTCGTCAACA 13534
                                    i  ?iv                                   
  rnd-1_family-        544 GTGGTGGACCACNGTAGTCTTCTTGCGCTTTTTCCAGTTCCTCGTCAACA 593

  scaffold215|s      13535 ACATGATGGTGTGCTGACGGAGGTTCTGGAGATTGTCGGAAATGAAAATT 13584
                                i       i                                    
  rnd-1_family-        594 ACATGGTGGTGTGTTGACGGAGGTTCTGGAGATTGTCGGAAATGAAAATT 643

  scaffold215|s      13585 ATGAGGAGAAAATGAATGAAAAGTGATCTTTGTCTATGCTTGCTTTCCAC 13634
                                 i                            v              
  rnd-1_family-        644 ATGAGGGGAAAATGAATGAAAAGTGATCTTTGTCTTTGCTTGCTTTCCAC 693

  scaffold215|s      13635 TAGCTTTCTCTCGATTTTGTGAGGATTCGAGTATGATGAACGAAATGTTG 13684
                                            v ii          v            vi?   
  rnd-1_family-        694 TAGCTTTCTCTCGATTTGGCAAGGATTCGAGGATGATGAACGAATCNTTG 743

  scaffold215|s      13685 ACATCCGAATTCTGTGGATCAGAATTTGTTCTGATTAATTAATATTGATT 13734
                                               - i           ? i   v         
  rnd-1_family-        744 ACATCCGAATTCTGTGGATC-GGATTTGTTCTGANTGATTTATATTGATT 792

  scaffold215|s      13735 CCTTTGTCTTGCTAAAGATCCAACTCTTGATTTTCGGCGCGTCACGTCAT 13784
                                  v  ? v           v                   i     
  rnd-1_family-        793 CCTTTGTGTTNCGAAAGATCCAACGCTTGATTTTCGGCGCGTCATGTCAT 842

  scaffold215|s      13785 TGGATTAGAAAATAACAATACCTATCTACAGTGTAGTCAGAAAGCAAGTA 13834
                                 i       v ?  v     ?           v            
  rnd-1_family-        843 TGGATTGGAAAATATCNATTCCTATNTACAGTGTAGTAAGAAAGCAAGTA 892

  scaffold215|s      13835 AATGTTAAA 13843
                            i  v    
  rnd-1_family-        893 AGTGGTAAA 901

Matrix = 20p43g.matrix
Kimura (with divCpGMod) = 6.07
Transitions / transversions = 2.00 (38/19)
Gap_init rate = 0.01 (10 / 906), avg. gap size = 1.10 (11 / 10)


266 9.94 0.00 11.76 scaffold215|size339438 13871 13927 (325541) rnd-1_family-1265#Unknown 10 60 (5) m_b2049s001i6 67590

  scaffold215|s      13871 TCTTTTCTACCTGTCGTAACATACTATTCCTCGTATAAGGCTGAAACATA 13920
                                     i                     - i ----- ? i     
  rnd-1_family-         10 TCTTTTCTACTTGTCGTAACATACTATTCCTC-TGT-----TNAGACATA 53

  scaffold215|s      13921 GTGATAT 13927
                             iv   
  rnd-1_family-         54 GTATTAT 60

Matrix = 20p43g.matrix
Kimura (with divCpGMod) = 10.94
Transitions / transversions = 4.00 (4/1)
Gap_init rate = 0.11 (6 / 56), avg. gap size = 1.00 (6 / 6)


373 3.27 4.69 4.69 scaffold215|size339438 14020 14083 (325385) rnd-5_family-1212#Unknown 27 90 (3103) m_b2049s001i8 67591

  scaffold215|s      14020 AATTTAATAAGCCCGTAAGAAATAACAGAAGGTAATATCATAAAAAATAC 14069
                                     v                     ?      v ---      
  rnd-5_family-         27 AATTTAATAACCCCGTAAGAAATAACAGAAGGNAATATCTT---AAATAC 73

  scaffold215|s      14070 TTAACCC---ATGAAAG 14083
                                  ---       
  rnd-5_family-         74 TTAACCCGCGATGAAAG 90

Matrix = 20p43g.matrix
Kimura (with divCpGMod) = 3.42
Transitions / transversions = 0.00 (0/2)
Gap_init rate = 0.06 (4 / 63), avg. gap size = 1.50 (6 / 4)


260 15.93 9.00 5.83 scaffold215|size339438 14017 14116 (325352) C rnd-4_family-1139#Unknown (2311) 107 5 m_b2049s001i7 67592

  scaffold215|s      14017 AGTAATTTAATAAGCCCGTAAGAAATAACAGAAGGTAATATCATAAAAAA 14066
                               v   -- v i         ?         i     vi v ---  v
C rnd-4_family-        107 AGTATTTT--TTAACCCGTAAGANATAACAGAAAGTAATTCCTT---AAT 63

  scaffold215|s      14067 TACTTAACCCATGAA----AGAAACTCACAC-ATTCATCAT----TTATA 14107
                             i       v i  ----   i -  i   -   i?    ----   v 
C rnd-4_family-         62 TATTTAACCCTTAAATCTGAGAGA-TCGCACTATTTNTCATCCAGTTAGA 14

  scaffold215|s      14108 TGACGTCAT 14116
                                    
C rnd-4_family-         13 TGACGTCAT 5

Matrix = 20p43g.matrix
Kimura (with divCpGMod) = 17.22
Transitions / transversions = 1.14 (8/7)
Gap_init rate = 0.09 (9 / 99), avg. gap size = 1.67 (15 / 9)


483 24.33 5.91 6.36 scaffold215|size339438 16735 16971 (322497) genome_11_13808#LTR/ERV1 1 236 (432) m_b2049s001i9 67593

  scaffold215|s      16735 CAGCATCCTGGAAAACTACTGACTTGGAGTTACTTGGAGTCCCTCTTCGG 16784
                             i v           i  v    i  v  v  ii  v   v v  iv  
  genome_11_138          1 CAACTTCCTGGAAAACCACGGACTCGGTGTGACCCGGTGTCACGCTCGGG 50

  scaffold215|s      16785 T-TTTCGGTGATGAGGGAATTTTTGAAATAAGTCCATTTCTCTGACTCGG 16833
                            -i     -   i   i  v   ii    v     i      i    i  
  genome_11_138         51 TACTTCGG-GATAAGGAAAATTTCAAAATTAGTCCGTTTCTCCGACTTGG 99

  scaffold215|s      16834 GCTTGCTTGGGTTTGCTCAATC--GTGACTCGGGT-------GTGTGCAC 16874
                           v   i   --   i  vi  i --      i  v -------    -   
  genome_11_138        100 CCTTACTT--GTTCGCGTAACCGAGTGACTTGGTTTCACTTGGTGT-CAC 146

  scaffold215|s      16875 CGCAGTACCTAAGTGCACCCAGGTTCATTGGGGTTCAGTTGGATG-CACT 16923
                           i- i  ------- v   iii vv   i v  v    v    -  -    
  genome_11_138        147 T-CGGT-------TTCACTTGGTGTCACTCGGTTTCACTTGG-TGTCACT 187

  scaffold215|s      16924 CGCGTTAACTT--GCATAAACTCGGGTCCACTTGGATG-CACTTGGGTTT 16970
                             vv  v    --  i -v      v i       -  -       ii i
  genome_11_138        188 CGGTTTCACTTTGGCGT-CACTCGGTTTCACTTGG-TGTCACTTGGACTC 235

  scaffold215|s      16971 G 16971
                            
  genome_11_138        236 G 236

Matrix = 20p43g.matrix
Kimura (with divCpGMod) = 24.31
Transitions / transversions = 1.25 (30/24)
Gap_init rate = 0.09 (21 / 236), avg. gap size = 1.38 (29 / 21)


544 5.48 1.37 0.00 scaffold215|size339438 18456 18528 (320940) C genome_7_8590#DNA (357) 74 1 m_b2049s001i10 67594

  scaffold215|s      18456 TGGCAGACTATGAAAAAA-CGACAAAGTGAGAAATCAAAGTCTGCCAAAT 18504
                                    v        -   i v                         
C genome_7_8590         74 TGGCAGACTTTGAAAAAAGCGATATAGTGAGAAATCAAAGTCTGCCAAAT 25

  scaffold215|s      18505 TGGCAGACTTTCAAATTGTTGGGA 18528
                                            i      
C genome_7_8590         24 TGGCAGACTTTCAAATTATTGGGA 1

Matrix = 20p43g.matrix
Kimura (with divCpGMod) = 5.70
Transitions / transversions = 1.00 (2/2)
Gap_init rate = 0.01 (1 / 72), avg. gap size = 1.00 (1 / 1)


339 23.18 0.00 6.41 scaffold215|size339438 18576 18658 (320810) C rnd-5_family-2623#Unknown (263) 95 18 m_b2049s001i11 67595

  scaffold215|s      18576 GTCAGGTAACCGGTAACCCACCCATACACCTTATCCATAACCAAACTGTA 18625
                               i  vi?       i i   i     i ---  i  i      i   
C rnd-5_family-         95 GTCAAGTCGNCGGTAACTCGCCCGTACACTT---CCGTAGCCAAACCGTA 49

  scaffold215|s      18626 CACTAGTGTATTGTTATAGGTTGCAGAAATGCA 18658
                                vv   ii  -- i    i?i   i    
C rnd-5_family-         48 CACTATGGTACCGT--TGGGTTANGGAAGTGCA 18

Matrix = 20p43g.matrix
Kimura (with divCpGMod) = 19.33
Transitions / transversions = 5.00 (15/3)
Gap_init rate = 0.06 (5 / 82), avg. gap size = 1.00 (5 / 5)


1226 22.43 8.43 1.98 scaffold215|size339438 18585 18916 (320552) rnd-5_family-2623#Unknown 2 354 (4) m_b2049s001i12 67596

  scaffold215|s      18585 CCGGTAACCCACCCAT-ACACCTTATCCATAACCAAACTGTACACTAGTG 18633
                             i     i i     -i   i ---  ?     v   v    vv     
  rnd-5_family-          2 CCAGTAACTCGCCCATTGCACTT---CCNTAACCCAACGGTACCATAGTG 48

  scaffold215|s      18634 TATTGTTATAGGTTGCAGAAATGCACAGGTGTATTACATGTGACTTGATG 18683
                             iv   - -  i i i   i  i  i  i vi    vv?i       i 
  rnd-5_family-         49 TACGGTT-T-GGCTACGGAAGTGTACGGGCGAGTTACCGNCGACTTGACG 96

  scaffold215|s      18684 CCAAAGCCACATGATGTCATTTAATCTAAGCATTAGATGAATTAGTA-GA 18732
                                       v i        v    v i  v   v     i   -i 
  rnd-5_family-         97 CCAAAGCCACATTACGTCATTTATTCTACGTATGAGAGGAATTGGTACAA 146

  scaffold215|s      18733 AAATACAAGAAAACGGACTTCTCAGTGAGTAATAAAATTTGTAATAGTCA 18782
                                         v        i  i       i   ivi    ii iv
  rnd-5_family-        147 AAATACAAGAAAACCGACTTCTCGGTAAGTAATAGAATCGATAATGATTC 196

  scaffold215|s      18783 ATGAAGCCTCTACATAAGTCTTATGTGGCTCCTAAAGAATAGTGTATGGG 18832
                             iv        i  v        i i         -   -  v  i   
  rnd-5_family-        197 ATATAGCCTCTATATTAGTCTTATATAGCTCCTAAA-AAT-GTTTACGGG 244

  scaffold215|s      18833 TGGACTGC-----------------------AGAAAAGTACTGCTGGGT- 18858
                           i     i -----------------------i   iv    v i     -
  rnd-5_family-        245 CGGACTACTGGAAGTATACGGTTGGGTTACGGGAAGCGTACGGTTGGGTT 294

  scaffold215|s      18859 --GGGAAACTATGGTTGGGCTAGAGTTTAGTATGTGATACCAAAATGTAC 18906
                           --v    i   i       i  vi        ivv      v  i     
  rnd-5_family-        295 ACTGGAAGCTACGGTTGGGTTACGGTTTAGTACCGGATACCCAAGTGTAC 344

  scaffold215|s      18907 AGTTGGGCTA 18916
                           i   v i   
  rnd-5_family-        345 GGTTCGACTA 354

Matrix = 20p43g.matrix
Kimura (with divCpGMod) = 21.34
Transitions / transversions = 1.70 (46/27)
Gap_init rate = 0.04 (12 / 331), avg. gap size = 2.92 (35 / 12)


1989 4.17 0.00 0.00 scaffold215|size339438 18917 19156 (320312) C scaffold109|size879770_(dbseq-nr_434)_[731440,737336]#LTR (5541) 356 117 m_b2049s001i13 67597

  scaffold215|s      18917 TGACCTAAGCCGTTACGATGTTATTTGTAATTAAGTAGTAAACGGTAGAT 18966
                                         v   v  v    i v    i                
C scaffold109|s        356 TGACCTAAGCCGTTTCGAGGTAATTTATTATTAGGTAGTAAACGGTAGAT 307

  scaffold215|s      18967 ACGTTGTTGTAGACTGATTTTTATGAGTTAAGTTGTCTGCTAGTAACAAG 19016
                                        i                      i             
C scaffold109|s        306 ACGTTGTTGTAGATTGATTTTTATGAGTTAAGTTGTTTGCTAGTAACAAG 257

  scaffold215|s      19017 CAGCAATGAAGCAAATATGCTTCATTGCACAAAATGAAACTGTGTAGGAT 19066
                                                                             
C scaffold109|s        256 CAGCAATGAAGCAAATATGCTTCATTGCACAAAATGAAACTGTGTAGGAT 207

  scaffold215|s      19067 CCTACACAGATATGGTATGTCTTTATGTCATTAGTTGATGACATAAAGCA 19116
                                                                             
C scaffold109|s        206 CCTACACAGATATGGTATGTCTTTATGTCATTAGTTGATGACATAAAGCA 157

  scaffold215|s      19117 TTATGCCCCAAATGGTATTTCTGGGTAGTGAACCTTTTCT 19156
                               v                              v    
C scaffold109|s        156 TTATTCCCCAAATGGTATTTCTGGGTAGTGAACCTATTCT 117

Matrix = 20p43g.matrix
Kimura (with divCpGMod) = 4.29
Transitions / transversions = 0.67 (4/6)
Gap_init rate = 0.00 (0 / 239), avg. gap size = 0.0 (0 / 0)


311 29.35 3.16 3.16 scaffold215|size339438 20246 20435 (319033) rnd-1_family-195#DNA/hAT-Tag1 1407 1596 (1513) m_b2049s001i14 67598

  scaffold215|s      20246 TCTGGGACTCTGACAAGAT--TGA-GCTTTACAATGAT---AAAGAAGGA 20289
                            i     i  v    v   --i  - i? i ?i i  ?--- v? ivv  
  rnd-1_family-       1407 TTTGGGATTCAGACATGATGACGAAGTNTCANGACGANGTGACNGGCCGA 1456

  scaffold215|s      20290 AAGCAAAGGTGGAGATGCCACCACTGTGGTGAAAACTGGGCTGGGAAGAA 20339
                              --- i    v v   vi      i  vv ii v   vi  i v v  
  rnd-1_family-       1457 AAG---AAGTGGCGCTGCGGCCACTGCGGGCAGGAGTGGTTTGAGCACAA 1503

  scaffold215|s      20340 CCATACAAAGGCTCTACGGCATGTTAGTCGAACTCTCAAGGGAGACATGA 20389
                           ivvi  ?     ?  ?v ?     ?iv?v ? i v     ---     v 
  rnd-1_family-       1504 TGCCACNAAGGCNCTNGGNCATGTNGTNGGNATTGTCAAG---GACATCA 1550

  scaffold215|s      20390 AACCATGCAGTGGTAAAATTCCTCCACATTACAAGGATGCTTACAT 20435
                            iv v  i  v  v v    v    v ii    i   v  i   ? 
  rnd-1_family-       1551 AGGCCTGTAGAGGGACAATTGCTCCCCGCTACAGGGAAGCCTACNT 1596

Matrix = 20p43g.matrix
Kimura (with divCpGMod) = 37.30
Transitions / transversions = 0.86 (25/29)
Gap_init rate = 0.05 (9 / 189), avg. gap size = 1.33 (12 / 9)


2759 25.71 3.01 4.05 scaffold215|size339438 20737 21932 (317536) rnd-1_family-195#DNA/hAT-Tag1 1905 3088 (21) m_b2049s001i15 67599

  scaffold215|s      20737 GCAAATGTTGCTATTGCCCACTGGATACTT--GCAAAT--GATAATGCTC 20782
                             v        ?v       i v-- i   --     i-- v ??iii  
  rnd-1_family-       1905 GCCAATGTTGCNTTTGCCCATTT--TGCTTCGGCAAACTCGCTNNCATTC 1952

  scaffold215|s      20783 ATAATTCAGCAGAAG-ATCCCTTTTTGCTAGGGTGGTTAGGCATGTGCAG 20831
                            -ii?  i ?ii v -    i   ii ?ii v?i v ii?   -  v  i
  rnd-1_family-       1953 A-GGNTCGGNGAATGCATCCTTTTCCGNCGGTNCGCTCGNGCA-GTCCAA 2000

  scaffold215|s      20832 CAGTGTGGAACAGATTTTAAACCACCAAGCAGGTATGAGATTGGTGGTGA 20881
                                   vi v  i v   i  ?  ii     v  -  i v  i  i  
  rnd-1_family-       2001 CAGTGTGGCGCCGACTATAAGCCNCCGGGCAGGAAT-AGGTAGGCGGCGA 2049

  scaffold215|s      20882 CCTTTTGGATGCTACTTATTCTAGCTACTACGAGGAGGAGAAAGGCAGGC 20931
                           vi vi v     ?  ? vivvv        iv v      ivvi?  i  
  rnd-1_family-       2050 GTTGCTCGATGCNACNTTCGAGAGCTACTATCACGAGGAGGCTANCAAGC 2099

  scaffold215|s      20932 TCATGCAGGAATCTAAAATCTTTGGTGCATCTCTTTATGGTGACGGCACC 20981
                            ?v vv i  ii  i v? v vii iiiv   v i        i  ?i ?
  rnd-1_family-       2100 TNTTTGAAGAGCCTGACNTGTACAGCATTTCTGTCTATGGTGATGGNGCN 2149

  scaffold215|s      20982 ACAATCAAGGGTACTCCAATGATTAATGTCCTTGCTTCCACTCCAAGCAA 21031
                                    iv?  v  ?v    ?      i v  i v v i  ?i    
  rnd-1_family-       2150 ACAATCAAGACNACACCNTTGATNAATGTCTTGGCCTGCTCCCCNGGCAA 2199

  scaffold215|s      21032 CCCCTCATTTGTCATTGATGTCATTGATTGCACTGAGCACATGCAAGCTG 21081
                           i  vv ? v   iv       i  ?     i  ??v       viv vv 
  rnd-1_family-       2200 TCCAGCNTGTGTTCTTGATGTTATNGATTGTACNNCGCACATGAGCGAAG 2249

  scaffold215|s      21082 GCGGCAAGAAAGATGCTAAGTACATTGCATTAGAAATGCTTGC---TTTA 21128
                                     i          v      vvii  i   -    ---  iv
  rnd-1_family-       2250 GCGGCAAGAAGGATGCTAAGTTCATTGCCACGGAGATG-TTGCAAGTTCT 2298

  scaffold215|s      21129 ATGCATCGGGTGGA-----TCCAG----GCAA-GTCAACCAAATCCTGTT 21168
                           vi   --i v    -----  v  ----   i-    v       v    
  rnd-1_family-       2299 CCGCA--AGTTGGAGAACATCAAGAAAGGCAGTGTCACCCAAATCATGTT 2346

  scaffold215|s      21169 TGATGGTGCCAGCAATGTCCAAAAGGCAGGGTTGATTATGGAGCAGCATT 21218
                                 ?  ?vvi     ?  i     v  v?ii  ?  ? vi       
  rnd-1_family-       2347 TGATGGNGCNTCTAATGTNCAGAAGGCCGGTNCAATNATNGCACAGCATT 2396

  scaffold215|s      21219 TCCCTCGAGCAGTAGTGAATCATGGCGCAGAGCATGTAGTGGCATTGGTT 21268
                           v    i v  ?  ?  vi v     v  i     i  v   v ?   i i
  rnd-1_family-       2397 ACCCTTGTGCNGTNGTTGAACATGGAGCGGAGCACGTTGTGTCNTTGATC 2446

  scaffold215|s      21269 GTGGACAAGTTAGTCTCTCTT-CCTTGTTTCGGGGAATACTCAAAGTTTT 21317
                             v  v   i ii v-  ?  -  i   i vv ?      vv?     ? 
  rnd-1_family-       2447 GTTGAGAAGCTGATG-CTNTTGCCCTGTCTGCGNGAATACGGNAAGTTNT 2495

  scaffold215|s      21318 CAAAAGTGGTCCGTTCCTATGTGGCTGTGCTTTTATTTCTGTGCTTTTTA 21367
                           vv        --------iv   i  -----i i    v -  v   i -
  rnd-1_family-       2496 GCAAAGTGGT--------GAGTGACT-----CTCATTTGT-TGATTTCT- 2530

  scaffold215|s      21368 TTTTCTTGTGGCT--CTTGACTAACCTTATTTGTGGCTATCTTGTTTTAT 21415
                           -- v  i   v  --i  v      i? v   i -- i i------   v
  rnd-1_family-       2531 --TACTCGTGTCTACTTTCACTAACTNTCTTTAT--CCAC------TTAA 2570

  scaffold215|s      21416 TTTAAGTTGAGAAACATCTTTGGTTCAACCCGTCATTGTCCTAGGGCCGT 21465
                            ---  ?iv  ?i vi v     i  v   vvv   v ?   v  v -- 
  rnd-1_family-       2571 T---AGNCCAGNGAAGTATTTGGCTCCACCATGCATGGNCCTCGGTC--T 2615

  scaffold215|s      21466 GTTTCG--CAAGCATGCAAAGTTTTTTAATAGGGGTAGGG--ATTTGAAT 21511
                             i v --      ??     ?ivivi  i iv  i    --   --   
  rnd-1_family-       2616 GTCTGGGTCAAGCANNCAAAGNCGCACAACAATGGCAGGGCGATT--AAT 2663

  scaffold215|s      21512 CTCATGCAGCCTTCTGAATGCAGAATGGCTGGTGAAGTGATGCAGTTCTT 21561
                             iv   i?  ?  ?  i   ?          ?  i  vv i      i 
  rnd-1_family-       2664 CTTCTGCGNCCNTCNGAGTGCNGAATGGCTGGNGAGGTCCTACAGTTCCT 2713

  scaffold215|s      21562 GCGTGTGATCAGACTAAAGGAGGCTCTTCAGGCAACCTCAAGAGACAAAG 21611
                           v     vv iv ?  ?   ivv     v     vvv v ?  i   vv? 
  rnd-1_family-       2714 CCGTGTCTTTCGNCTNAAGACCGCTCTGCAGGCTTGCACNAGGGACCCNG 2763

  scaffold215|s      21612 TATTTGTTGACTACAAACGTTTCAGCTTTGTTTCT-AC-TCTTATTAA-- 21657
                            ?        ?     iviv   i ?  iv  v  -  -    --   --
  rnd-1_family-       2764 TNTTTGTTGANTACAAGAAGTTCGGNTTCCTTGCTGACATCTT--TAATT 2811

  scaffold215|s      21658 -CAATGATGCATTTTGGGATTGTCTCTTTGCCATCATCCAGGCGATCTAC 21706
                           -  v v ---       i v  i        i  i  i     v?    i
  rnd-1_family-       2812 CCACTCA---ATTTTGGAAGTGCCTCTTTGCTATTATTCAGGCTNTCTAT 2858

  scaffold215|s      21707 CCAATCTTTCGCATCTTGCGTCTTGCTGACATGAAGGTTGGTGGAATGGA 21756
                             ?i ? v   i  ?     vv    ?    i? v   v  ?  ?     
  rnd-1_family-       2859 CCNGTNTATCGTATNTTGCGGATTGCNGACACNATGGTGGGNGGNATGGA 2908

  scaffold215|s      21757 CAAGCTTTACTACTATGTTATGCAGACTGATCGGCTTCTCAAGCGAGCAT 21806
                               i v  i  i     v?v?     v   v ii v  ?i   v  viv
  rnd-1_family-       2909 CAAGTTGTATTATTATGTANGNCAGACGGATAGATTGCTNGAGCCAGGGA 2958

  scaffold215|s      21807 TGGAAAACGTCATGAAGCTCTGGAAAGACCCAAAGATGCCTACTATGGAA 21856
                                            v v vv???   i          ivvi     i
  rnd-1_family-       2959 TGGAAAACGTCATGAAGATGTTCNNNGACTCAAAGATGCCCCACATGGAG 3008

  scaffold215|s      21857 CTG--CACTTTATGAAATTGACAAAAGCAGATAAGGAGTTCTTGAAAGGC 21904
                           i  --  vv   --  ii       i  ?          vvi    iv i
  rnd-1_family-       3009 TTGTCCAAGTTA--AAGCTGACAAAGGCNGATAAGGAGTGGCTGAAGCGT 3056

  scaffold215|s      21905 AAGT-TCTTG--GCTT-TGTTCTTTGTCAATT 21932
                               - ?   --v   -    v v      i 
  rnd-1_family-       3057 AAGTATNTTGTTTCTTATGTTGTATGTCAACT 3088

Matrix = 20p43g.matrix
Kimura (with divCpGMod) = 31.79
Transitions / transversions = 0.95 (144/151)
Gap_init rate = 0.06 (67 / 1195), avg. gap size = 1.25 (84 / 67)


2103 26.32 4.39 3.05 scaffold215|size339438 22213 23215 (316253) C rnd-1_family-340#Unknown (44) 1091 76 m_b2049s001i16 67600

  scaffold215|s      22213 CTGTTTGGGATCACTACAAGCCAAAGCTATTGACAGATGT-GTCACGAGT 22261
                               i     v  i        vvi i i    ?v  i  -  i-  v  
C rnd-1_family-       1091 CTGTCTGGGAGCATTACAAGCCTCGGTTGTTGANTGACGTTGTT-CGTGT 1043

  scaffold215|s      22262 TGCTTATTTG-TGCTCAGCTAATCC--CCATA-----TCATT------GA 22297
                                     -  ?  iv  i i  --    ?-----     ------  
C rnd-1_family-       1042 TGCTTATTTGCTGNTCGCCTGACCCCACCATNATGGCTCATTCGAAGCGA 993

  scaffold215|s      22298 TCA----TTCAC-AAGACA----CTGCT-AACT-CCGATCCAAAAACACT 22336
                           v  ---- i   -      ----   i -   v-ii?    i?  iv-- 
C rnd-1_family-        992 ACAGGGATCCACGAAGACAGTTGCTGTTGAACGGTTNATCCGNAAGA--T 945

  scaffold215|s      22337 GCTTGCTATCTTGCCAACTCACCCTCACACACTGGATAACAAGTCGGA-G 22385
                            i  -  ii  v ?v ---  i?  i--- i-    v  v v -  i - 
C rnd-1_family-        944 GTTT-CTGCCTAGNAA---CATNCTT---CG-TGGAGAAGACG-CGAACG 904

  scaffold215|s      22386 GTACTTGCTGGTCTCATTGATACCTTCTGGAAGGAGCATGAGGACTTT-- 22433
                            v ? v  vi vi v     i vv  i   ?      i   v     i--
C rnd-1_family-        903 GGANTGGCAAGGTTGATTGACAAGTTTTGGNAGGAGCGTGACGACTTCNG 854

  scaffold215|s      22434 GTCCACCGCAGGGGGTACTTTGCAAGGGAGCACATCTGGGTGTCTGCAGG 22483
                            v i v-  -    i ?   --     ?vivi   ?   i ?v    v i
C rnd-1_family-        853 GACTAA-GC-GGGGATNCTT--CAAGGNCAAGCATNTGGATNACTGCTGA 808

  scaffold215|s      22484 GAAT---GACACCACAATGGCCTATGATTGGCACAAAAGGTATTCCCTTC 22530
                            i  ---i v  ii i- v   i    v        i i?  i   v i 
C rnd-1_family-        807 GGATCCGAAGACTGCG-TTGCCCATGAGTGGCACAAGAANTACTCCGTCC 759

  scaffold215|s      22531 CTTTCACTAAGGTCTTTGGTGCAGTTTCATGCCAAGTCACAGCTTCACCA 22580
                            v      i    v     --   v  -i   - ?   vi    v v iv
C rnd-1_family-        758 CGTTCACTGAGGTGTTTGG--CAGGTT-GTGC-ANGTCTTAGCTGCTCTC 713

  scaffold215|s      22581 TTG-----GGTATAGGTCAAGCAGAGTGGAACTGGAAAGCAGTCAAGGCC 22625
                              -----  ?  v  vv i  ?   i ?v       i  viiv   ivv
C rnd-1_family-        712 TTGTTTTAGGNATTGGGGAGGCNGAGCGNCACTGGAAGGCCACGAAGAGG 663

  scaffold215|s      22626 AACAAGAGTGGGAAGCGCTCTAATTTAAGTCCTGCCAAGTCCAAGAAGCA 22675
                             ?   i??  ?     vv ?  i   i ?? ? vv   v          
C rnd-1_family-        662 AANAAGGNNGGNAAGCGAGCNAACTTAGGNNCNGAGAAGACCAAGAAGCA 613

  scaffold215|s      22676 AGCTGTCATTAGCGCATCATATAGCCACA-AGAAGAGTGAGGCACGAAGG 22724
                           iv v i?   v     v v v -  v vi-      i        iiv ?
C rnd-1_family-        612 GTCAGCNATTTGCGCAGCCTTT-GCAAGGCAGAAGAATGAGGCACAGCGN 564

  scaffold215|s      22725 ATGGCTGCCCAGCGGGCTGGTGTACTGTGGACCGAAGAAGACTTCAAGTT 22774
                            ??vvv  i              i        ?  v  ?      i   v
C rnd-1_family-        563 ANNCAGGCTCAGCGGGCTGGTGTGCTGTGGACNGATGANGACTTCGAGTA 514

  scaffold215|s      22775 TTGCAAGATCAACAGCTACTGCTCCGCACCCATTGTTGCCCA-TTTAAAA 22823
                                  v ?i  ii?      iv? v?vv    ?iv vvv -i   vv 
C rnd-1_family-        513 TTGCAAGCTNGACGANTACTGCCANGGNAACATTNCGGAGGAACTTATTA 464

  scaffold215|s      22824 TCAAGGC--AGCTCGGTGTATTTTATGCCTATAAGGAGGATTGGGAGGAA 22871
                           ? i  v --  ---i v  ?  ii    ?  ivvv               
C rnd-1_family-        463 NCGAGCCCAAG---AGAGTNTTCCATGCNTACCTTGAGGATTGGGAGGAA 417

  scaffold215|s      22872 GTTCAGTTTTCTTCAAAGGGGGATGACATACATGCTGCAAGAGTTTCAGC 22921
                           vv      ivv vvvi i        ?i v     ?  ?  i  ?  ?  
C rnd-1_family-        416 TGTCAGTTCGATAGCGAAGGGGATGANGTTCATGCNGCNAGGGTNTCNGC 367

  scaffold215|s      22922 AAAGTATGGAGGGCTAAAATATGTTGATGCAGACAAGGAG---AATCAGA 22968
                           ?           ?i i ?i ---  v   ---  i    v---i   iv 
C rnd-1_family-        366 NAAGTATGGAGGNTTGANGT---TTTATG---ACGAGGATCATGATCGTA 323

  scaffold215|s      22969 TTGGGACATTCAGGTTGATTGATTGTGCAGTTCTTACTAAATGCAGGAAG 23018
                           i     vi  iv vvv            ?  ?  v  ?  i  iiv    
C rnd-1_family-        322 CTGGGAAGTTTCGTGAGATTGATTGTGCNGTNCTGACNAAGTGTGTGAAG 273

  scaffold215|s      23019 AATGGTCCGCAGAAGACCCAGACTAAGAAGTCTGGGTCTGGTTTGGGGTA 23068
                             v  v  v vv     vvv   vv     v v   vv   ?     ?  
C rnd-1_family-        272 AAAGGACCTCTCAAGACAACGACACAGAAGGCAGGGAATGGNTTGGGNTA 223

  scaffold215|s      23069 TTTCTATTCAATCTTAGGCGTGTATGAAGGATTCAAGGAAGGGTTGGGTT 23118
                           i     iv ?i    i  viii   v i     ii vi   i   iii? 
C rnd-1_family-        222 CTTCTACACNGTCTTGGGAACATATCAGGGATTTGATAAAGAGTTAAANT 173

  scaffold215|s      23119 ACGAGAATCAAGTTGAATCATTGTATGACTTCTGGGAGAGAGATTGGACA 23168
                           vv   vi   ivi?  i iii       ivvv vv     iv     ivv
C rnd-1_family-        172 TGGAGTGTCAGTCNGAGTTGCTGTATGATAAATTTGAGAGGTATTGGGAC 123

  scaffold215|s      23169 TTCTACGAAATGATCATTGATTACTATGAGAAGTACCCAGATCCTGA 23215
                                i  i      i             v     i        v  
C rnd-1_family-        122 TTCTATGAGATGATCGTTGATTACTATGACAAGTATCCAGATCCGGA 76

Matrix = 20p43g.matrix
Kimura (with divCpGMod) = 32.36
Transitions / transversions = 0.94 (124/132)
Gap_init rate = 0.05 (49 / 1002), avg. gap size = 1.53 (75 / 49)


1050 28.82 5.32 5.88 scaffold215|size339438 22839 23590 (315878) rnd-1_family-584#Unknown 51 798 (0) m_b2049s001i17 67601

  scaffold215|s      22839 GTATTTTATGCCTATAAGGAGGATTGGGAGGAAGTTCAGTTTTCTTCAAA 22888
                             ?  ii    ?  ivvv              v  ?     ivv vvvi 
  rnd-1_family-         51 GTNTTCCATGCNTACCTTGAGGATTGGGAGGACGTNCAGTTCGATAGCGA 100

  scaffold215|s      22889 GGGGGATGACATACATGCTGCAAGAGTTTCAGCAAAGTATGGAGGGCTAA 22938
                           i        ii v     ?  ?  i  ?  i  ?       i    i ii
  rnd-1_family-        101 AGGGGATGATGTTCATGCNGCNAGGGTNTCGGCNAAGTATGAAGGGTTGG 150

  scaffold215|s      22939 AATATGT-TGATGCAGACAAGGAGAATCAGATTGGGACATTCAGGTTGAT 22987
                           i  - ? -   i v   iv v  ---  iv i     vi  iv vvv   
  rnd-1_family-        151 GAT-TNTATGACGAAGATCATGA---TCGTACTGGGAAGTTTCGTGAGAT 196

  scaffold215|s      22988 TGATTGTGCAGTTCTTACTAAATGCAGGAAGAATGGTCCGCAGAAGACCC 23037
                                       v  v  ?  i  iiv      v  v  v vv     vv
  rnd-1_family-        197 TGATTGTGCAGTGCTGACNAAGTGTGTGAAGAAAGGGCCCCTCAAGACAA 246

  scaffold215|s      23038 AGACTAAGAAGTCTGGGTCTGGTTTGGGGTATTTCTATTCAATCTTAGGC 23087
                           v   vv     v v   vv   ?     ?  i     iv vi    i  v
  rnd-1_family-        247 CGACACAGAAGGCAGGGAATGGNTTGGGNTACTTCTACACTGTCTTGGGA 296

  scaffold215|s      23088 GTGTATGAAGGATTCAAGGAAGGGTTGGGTTACGAGAATCAAGTTGAATC 23137
                           iii   v i     ii vi   i   iii? vv   vii  ivi   i i
  rnd-1_family-        297 ACATATCAGGGATTTGATAAAGAGTTAAANTTGGAGTGCCAGTCTGAGTT 346

  scaffold215|s      23138 ATTGTATGACTTCTGGGAGAGAGATTGGACATTCTACGAAATGATCATTG 23187
                           ii        vvv vv     iv     ivv     i  i      i   
  rnd-1_family-        347 GCTGTATGACAAATTTGAGAGGTATTGGGACTTCTATGAGATGATCGTTG 396

  scaffold215|s      23188 ATTACTATGAGAAGTACCCAGATCCTGATGTTCATATCATCAAGATTACA 23237
                                     v     i     i  v  -  -------- v      iii
  rnd-1_family-        397 ATTACTATGACAAGTATCCAGACCCGGA-GT--------TGAAGATTGTG 437

  scaffold215|s      23238 GAGACGGA----GAAGGGGGAACAAGGAGAGGAGGGTAGT-GTTAGCAGC 23282
                           i   v   ----     i --  i v -    i   v  i- ii   i v
  rnd-1_family-        438 AAGAAGGATGTGGAAGGAG--ACGATG-GAGGGGGGAAGCAGCCAGCGGA 484

  scaffold215|s      23283 AATAGT----GATGGAAGTT--AATGCTGGAAATGGGGAATGGGG--ATT 23324
                           iiv  v----    ii    --i   v   ii  i v    i i --ii 
  rnd-1_family-        485 GGAAGGCGCAGATGAGAGTTCAGATGATGGGGATAGTGAATAGAGCAGCT 534

  scaffold215|s      23325 AAG--------TATTTGTTTAATCAATTAATTTGCACCATGTCTACTGAT 23366
                             i--------   v        -- i - i   v v     -   --  
  rnd-1_family-        535 AAAATGGGGATTATATGTTTAAT--ACT-ACTTGGAACATGT-TAC--AT 578

  scaffold215|s      23367 AAACTCTACGTAGT-TGAAGTTATAATTGGAAATACTGTTGGTTACTGTG 23415
                           ii - vi vi  i - iv vvi      -----    -  v     --  
  rnd-1_family-        579 GGA-TGCAAATAATGTATATGCATAATT-----TACT-TTTGTTAC--TG 619

  scaffold215|s      23416 CAGTTGCAGT-AATTACTG-AAATTACTGTTTTTGAAACTGCCTCAGTAA 23463
                           v i  i v  -  vv  v -  v       ii v   i--iv vvi  i 
  rnd-1_family-        620 AAATTACTGTCAAAGACAGTAACTTACTGTCCTGGAAG--AGCAGGGTGA 667

  scaffold215|s      23464 G--TCATTTAGAAACTTAAAGGACCTTTCAGTAATTTCAGTAAGTGACCG 23511
                            --  i v      ii i v  i  -       --------  v  i   
  rnd-1_family-        668 GTCTCGTATAGAAATCTGATGGGCC-TTCAGTA--------AACTGGCCG 708

  scaffold215|s      23512 GAA--TTACTAT-TTTCTTTACTGATTACTTAAATTCCTTGGGGTCTGA- 23557
                           iv --     v -  v    vi?vi     v     v  i ivvv    -
  rnd-1_family-        709 ACAGTTTACTTTATTACTTTTTNCGTTACTGAAATTACTCGATTACTGAC 758

  scaffold215|s      23558 ------CAGT---AAGTAACCAAACAGTAACTTGAAACTTAG 23590
                           ------    ---      --?  i     i           
  rnd-1_family-        759 CCATTTCAGTAAAAAGTAA--NAATAGTAATTTGAAACTTAG 798

Matrix = 20p43g.matrix
Kimura (with divCpGMod) = 35.42
Transitions / transversions = 1.12 (108/96)
Gap_init rate = 0.08 (60 / 751), avg. gap size = 1.40 (84 / 60)


17996 10.02 0.72 1.68 scaffold215|size339438 23589 26228 (313240) scaffold53|size842038_(dbseq-nr_198)_[103593,109546]#LTR 232 2846 (3108) m_b2049s001i18 67602

  scaffold215|s      23589 AGCCTTTTCTTGTTATTTGTTGGTTATTGCCATTACTGGGAGATATCCCT 23638
                            i   v      i      i     v         i   i          
  scaffold53|si        232 AACCTATTCTTGCTATTTGCTGGTTCTTGCCATTATTGGAAGATATCCCT 281

  scaffold215|s      23639 CATCTCCTGAGAAATTAAAGGTATCTTTCAGTTTACCCTAGAGTACTACT 23688
                                             i              v             ---
  scaffold53|si        282 CATCTCCTGAGAAATTAAGGGTATCTTTCAGTTGACCCTAGAGTACT--- 328

  scaffold215|s      23689 GTAGCTGTAGGGTAGATAATTGGCCTATGTCACTCACCTCCACGATTGGA 23738
                           ---                                i  i           
  scaffold53|si        329 ---GCTGTAGGGTAGATAATTGGCCTATGTCACTCGCCCCCACGATTGGA 375

  scaffold215|s      23739 GAATCAGCGTGGCTCGTGGAAAAGTAAAACCTCTGTGAGGAAAAAATCTG 23788
                                           i                               i 
  scaffold53|si        376 GAATCAGCGTGGCTCGCGGAAAAGTAAAACCTCTGTGAGGAAAAAATCCG 425

  scaffold215|s      23789 ATTACGAGCCAGACTTGCAGAAAAAAACCTCCTGGTTGAGGTTAAAAATG 23838
                                                     -                       
  scaffold53|si        426 ATTACGAGCCAGACTTGCAGAAAAAA-CCTCCTGGTTGAGGTTAAAAATG 474

  scaffold215|s      23839 TGCAAGCTGCCTGTGACATTTTTACATACATATTATTGTATGTACTATTT 23888
                                            v    v         v               v 
  scaffold53|si        475 TGCAAGCTGCCTGTGACTTTTTGACATACATAGTATTGTATGTACTATAT 524

  scaffold215|s      23889 GAAGTGTAAGTTCTTGTGGAGAGAGAGATTTTGGAATGGCTTGTGATAAA 23938
                                                  i       -                  
  scaffold53|si        525 GAAGTGTAAGTTCTTGTGGAGAGGGAGATTT-GGAATGGCTTGTGATAAA 573

  scaffold215|s      23939 GCTGGTGTTTTTGTACTCTCCTAAGCCAAATGTATATGACTTACTTCTCC 23988
                                                             i         v  iv 
  scaffold53|si        574 GCTGGTGTTTTTGTACTCTCCTAAGCCAAATGTACATGACTTACATCCGC 623

  scaffold215|s      23989 GTGAAACCCTGATTGTCTTATCGTATAACTTTTGTGATAGTCCAATTATC 24038
                                                                             
  scaffold53|si        624 GTGAAACCCTGATTGTCTTATCGTATAACTTTTGTGATAGTCCAATTATC 673

  scaffold215|s      24039 ACAGCTGTACAGACTGAATATTTGTGCGGGGTAAAAGACCTCTGTATACT 24088
                                                               v    i        
  scaffold53|si        674 ACAGCTGTACAGACTGAATATTTGTGCGGGGTAAAATACCTTTGTATACT 723

  scaffold215|s      24089 AAACATTGCTTTCACTGACCATGTGACCTAACTTTGATGAGGATCAAGTT 24138
                             i                                               
  scaffold53|si        724 AAGCATTGCTTTCACTGACCATGTGACCTAACTTTGATGAGGATCAAGTT 773

  scaffold215|s      24139 GGGTCGGTTTGGTGTTGCCTGGTGTCTCCTGTTGATTTTGTATGTGTGTG 24188
                               i                                i            
  scaffold53|si        774 GGGTTGGTTTGGTGTTGCCTGGTGTCTCCTGTTGATTCTGTATGTGTGTG 823

  scaffold215|s      24189 CAAAAGTGGATTGTCGAACAACAATTCCATCGTATGATTGCTACACTACA 24238
                               i                          v                  
  scaffold53|si        824 CAAAGGTGGATTGTCGAACAACAATTCCATCTTATGATTGCTACACTACA 873

  scaffold215|s      24239 TTGAGGCAATAGGCACTGCATAGTACATATGAGTGAATGGCATCTGAGTG 24288
                                  i                 vi i              i      
  scaffold53|si        874 TTGAGGCGATAGGCACTGCATAGTAGGTGTGAGTGAATGGCATTTGAGTG 923

  scaffold215|s      24289 TTTGTTTAGGAAAACACCGTGCCACTAGAAGCTGCTGACAAGACCATGAT 24338
                                           ii                                
  scaffold53|si        924 TTTGTTTAGGAAAACATTGTGCCACTAGAAGCTGCTGACAAGACCATGAT 973

  scaffold215|s      24339 GTGT-CAGCAGGCCAGGCATCTGCTTGATCTCTAGTTAATTATTCACTTT 24387
                           vv  -          i                                  
  scaffold53|si        974 TGGTACAGCAGGCCAAGCATCTGCTTGATCTCTAGTTAATTATTCACTTT 1023

  scaffold215|s      24388 TTGGGTTTTAATTTTTTGAAGACTCTGGTTGACTTACACTGGGAATCCAA 24437
                            v         -  v                                   
  scaffold53|si       1024 TAGGGTTTTAA-TTATTGAAGACTCTGGTTGACTTACACTGGGAATCCAA 1072

  scaffold215|s      24438 ATGAAATACATATGGTCCGAAAGTGTAGTGTAGAAACTACACCTTAATTG 24487
                                                                             
  scaffold53|si       1073 ATGAAATACATATGGTCCGAAAGTGTAGTGTAGAAACTACACCTTAATTG 1122

  scaffold215|s      24488 TTACAATGTGTGTACAATGTGGATATTGAACCAGGTCTAGGTACAAAGGT 24537
                                  v                                  i i     
  scaffold53|si       1123 TTACAATTTGTGTACAATGTGGATATTGAACCAGGTCTAGGTGCGAAGGT 1172

  scaffold215|s      24538 GCTGATAGTACA-ATATTCTGTTACTT-CTCTCATTCATCCTTGGTGTGA 24585
                                i      -              -  i v  v       i  i   
  scaffold53|si       1173 GCTGACAGTACAGATATTCTGTTACTTCCTTTAATGCATCCTTAGTATGA 1222

  scaffold215|s      24586 GAATTTGCCCTTCTATTTGCTCTATCACCCCTATGTATCCATGGGAATAG 24635
                                  i             v   i                        
  scaffold53|si       1223 GAATTTGTCCTTCTATTTGCTGTATTACCCCTATGTATCCATGGGAATAG 1272

  scaffold215|s      24636 TTGCCCAAA-GGGTCAGCTACCAGCAAGTGAAAAATGTCAAGTCATACTT 24684
                                    -      i    ii         v            vvi  
  scaffold53|si       1273 TTGCCCAAAGGGGTCAACTACTGGCAAGTGAACAATGTCAAGTCAATTTT 1322

  scaffold215|s      24685 AATGTATTGACTTGAATCATTAGAAGGTCCAAACATCAACATCTATGTCT 24734
                              iv       v        i                    v  v    
  scaffold53|si       1323 AATAGATTGACTAGAATCATTGGAAGGTCCAAACATCAACATATAAGTCT 1372

  scaffold215|s      24735 TTTTGTACCATGAAGAGTACGGATTCATTGTTATGACATCCTTTTGTA-T 24783
                                     - i    i                              - 
  scaffold53|si       1373 TTTTGTACCA-GGAGAGCACGGATTCATTGTTATGACATCCTTTTGTACT 1421

  scaffold215|s      24784 CGTTTGCACTGGTCCTCGAGGGAGGTCTGTACATGTATAACTC-TTTTGA 24832
                           i v v    v i     i vv                i     -     v
  scaffold53|si       1422 TGGTAGCACGGATCCTCAATTGAGGTCTGTACATGTACAACTCTTTTTGC 1471

  scaffold215|s      24833 TGGTGGTAATGACATTGCAGCATCG-TACCTTTTTATTT---TATTTTT- 24877
                                              i   v -  vv v vi  v ---  ii   -
  scaffold53|si       1472 TGGTGGTAATGACATTGCAACATAGTTAAATGTGCATGTGCGTACCTTTG 1521

  scaffold215|s      24878 ----AAAGACAGTTGTTGACTATTATCTTATGGTTTATGGAACCATATTG 24923
                           ----       v v         i iv                       
  scaffold53|si       1522 ATTGAAAGACATTGGTTGACTATCACGTTATGGTTTATGGAACCATATTG 1571

  scaffold215|s      24924 TGACTTCACAGCAAACATCTTGGAGACGTGAATGTTCCTTGATGTTGACA 24973
                                              v      vi     v                
  scaffold53|si       1572 TGACTTCACAGCAAACATCATGGAGAAATGAATTTTCCTTGATGTTGACA 1621

  scaffold215|s      24974 ACGTAATAGTTGTTTTCTCTATGGTTTTGTCTTAGCTAGTTAAGCGATGC 25023
                             i i vv     i  ivv v   v       v     i v    i  i 
  scaffold53|si       1622 ACATGAGTGTTGTCTTTGATTTGGATTTGTCTAAGCTAATGAAGCAATAC 1671

  scaffold215|s      25024 TACATTTCAATGTATAGCTGCTTGTGTTGCATTTGTTGTGCATCGCATGC 25073
                                   vi             v  --------   -    iiv     
  scaffold53|si       1672 TACATTTCTGTGTATAGCTGCTTTTG--------GTT-TGCACTTCATGC 1712

  scaffold215|s      25074 CAACAAGGTGCTACATGTCTCTCAATAGAGATGTTCAT-GTTTGACTTAT 25122
                           i    v      v    v    ---             -           
  scaffold53|si       1713 TAACATGGTGCTCCATGGCTCT---TAGAGATGTTCATGGTTTGACTTAT 1759

  scaffold215|s      25123 CCTGTGGGTGAGA-TGTTATTCCTGTTCAACTTGGAATACTCACAATTCT 25171
                            i v  v      -   iv vv  i i -   v  i  ii       v  
  scaffold53|si       1760 CTTTTGTGTGAGATTGTCTTAACTATCC-ACTAGGGATGTTCACAATGCT 1808

  scaffold215|s      25172 ATGTGCTGTGGTTTTGCAAGAACAAAGGTTATGGATCCTTTTTGTTCTTG 25221
                           v              i             iv v        v    v   
  scaffold53|si       1809 CTGTGCTGTGGTTTTACAAGAACAAAGGTCTTTGATCCTTTGTGTTGTTG 1858

  scaffold215|s      25222 TGCTCGTATGATTATGAGGCTTGTTTTGTGGTTTGTTGTGCAATATGTAT 25271
                                i      v          i   i      i    i   i  v  v
  scaffold53|si       1859 TGCTCATATGATGATGAGGCTTGCTTTATGGTTTATTGTACAACATTTAG 1908

  scaffold215|s      25272 GTGCACTACCTATGGTTATCCTGTTGTCTTTAGCAAAAAGACCCACGTGT 25321
                           v               v    iv v   i    i i     v v vv   
  scaffold53|si       1909 TTGCACTACCTATGGTAATCCCCTGGTCCTTAGTAGAAAGAACAAGTTGT 1958

  scaffold215|s      25322 TTCGGTGACTCTATGAGTCCTTACTTATGGATACCATATGTGTTCTCCAT 25371
                             i      i          i  v  i            -  --------
  scaffold53|si       1959 TTTGGTGACCCTATGAGTCCCTAATTGTGGATACCATAT-TG-------- 1999

  scaffold215|s      25372 GGTGGATACATATGTTCTCCATGGATAATTCTGAAGGTAAACCGTCAGAA 25421
                           ---------- i       ii      i               i      
  scaffold53|si       2000 ----------TGTGTTCTCTGTGGATAGTTCTGAAGGTAAACCATCAGAA 2039

  scaffold215|s      25422 GTTCTCCTAAGAGAATCAAGTACTAGTCATTGAGTCTCAGTGAGA-CATT 25470
                             v  ivi            vv     i      i          -    
  scaffold53|si       2040 GTACTTACAAGAGAATCAAGACCTAGTTATTGAGCCTCAGTGAGACCATT 2089

  scaffold215|s      25471 ATCTAGTAAGACACAGTTCTTTTGCATATCCAATAATG-TTTAACACGGT 25519
                                           v iv  v vv            -       i   
  scaffold53|si       2090 ATCTAGTAAGACACAGGTTGTTGGATTATCCAATAATGTTTTAACATGGT 2139

  scaffold215|s      25520 CAAGGATTTTATGTTATGTTATTCTGTGTGTATGCACCCTATGTTCAGCA 25569
                                  v    v    vv          v      i v           
  scaffold53|si       2140 CAAGGATATTATTTTATTATATTCTGTGTTTATGCATCGTATGTTCAGCA 2189

  scaffold215|s      25570 AGCTGTACTAGAATGCAAGCAGCCCCAACCTGAGTTGGTGATGCTCTAGA 25619
                                      i           i                          
  scaffold53|si       2190 AGCTGTACTAGGATGCAAGCAGCTCCAACCTGAGTTGGTGATGCTCTAGA 2239

  scaffold215|s      25620 CTTGTTGCAGTAATAAATATCTAACATATATGTGTCTCCCTTTTGTGTAC 25669
                                   v    i    i                   i           
  scaffold53|si       2240 CTTGTTGCCGTAACAAATGTCTAACATATATGTGTCTCTCTTTTGTGTAC 2289

  scaffold215|s      25670 CTCGTCTCATGGGCCATGGTAGTGGCTTTTTGGTGACATCGTACCTCCTC 25719
                             i    ii i      v            --                  
  scaffold53|si       2290 CTTGTCTTGTAGGCCATTGTAGTGGCTTTT--GTGACATCGTACCTCCTC 2337

  scaffold215|s      25720 CTCTACAATCCTAGTTGTGAGTGAGGTGAGACAATCATATTGTCTTGCCT 25769
                                              ii                             
  scaffold53|si       2338 CTCTACAATCCTAGTTGTGGATGAGGTGAGACAATCATATTGTCTTGCCT 2387

  scaffold215|s      25770 AAGATTCTCCCTTGAAGCGGACCACCCAGTGACATGTGAGTTCCTTGTAT 25819
                              i          v vi                                
  scaffold53|si       2388 AAGGTTCTCCCTTGTACTGGACCACCCAGTGACATGTGAGTTCCTTGTAT 2437

  scaffold215|s      25820 AGGCAAATGTTTAGCAAGTTTAACTGCTTGCAAGCATATTGCTTTTGCCA 25869
                               i                         i      i            
  scaffold53|si       2438 AGGCGAATGTTTAGCAAGTTTAACTGCTTGTAAGCATGTTGCTTTTGCCA 2487

  scaffold215|s      25870 TTATAAGTCTTTGGGTCTGCTATTAAGCCATTGTTGTCTTTGTGCAGAGG 25919
                            v     v                i    v           v i      
  scaffold53|si       2488 TGATAAGACTTTGGGTCTGCTATTGAGCCCTTGTTGTCTTTTTACAGAGG 2537

  scaffold215|s      25920 TGTTGTGGCTTGTTGGTCAAACCATTACCCCCTGCTTGGTAAGTCCATCC 25969
                                v  i     i         v   i v                   
  scaffold53|si       2538 TGTTGAGGTTTGTTAGTCAAACCAGTACTCGCTGCTTGGTAAGTCCATCC 2587

  scaffold215|s      25970 TAACCTTGTTTAAGGTGGTCTTCCATGCTAGCCTTTGGAGACTATCATAT 26019
                                                    v                       i
  scaffold53|si       2588 TAACCTTGTTTAAGGTGGTCTTCCAGGCTAGCCTTTGGAGACTATCATAC 2637

  scaffold215|s      26020 TCTCCAAGTGAGTTCTATTCAGAACCACATGGCCATCATTGATTCCGTTG 26069
                                      i      v v   i   i             i   i  i
  scaffold53|si       2638 TCTCCAAGTGAATTCTATACCGAATCACGTGGCCATCATTGACTCCATTA 2687

  scaffold215|s      26070 TATGTGCTTGTGGGGCACATGGAAAACCCATGATTGTTGTAACTAGCCCT 26119
                                       i                     viv  iv      v  
  scaffold53|si       2688 TATGTGCTTGTGAGGCACATGGAAAACCCATGATAAATGCTACTAGCGCT 2737

  scaffold215|s      26120 GAGTAGGTGACAGTTCCTTCAGTTTTTCTAGGCATGAAACAGGATCTGGA 26169
                                     v vi iiv        v             i  v      
  scaffold53|si       2738 GAGTAGGTGAAACCTTTGTCAGTTTTACTAGGCATGAAACGGGTTCTGGA 2787

  scaffold215|s      26170 TGCGTCAGTATCCAATCTAATGATTTGTTGACTTGTCAAGAAGTCTTATT 26219
                                                 i                v        v 
  scaffold53|si       2788 TGCGTCAGTATCCAATCTAATGGTTTGTTGACTTGTCAATAAGTCTTAGT 2837

  scaffold215|s      26220 TGATCACTG 26228
                            i  vi   
  scaffold53|si       2838 TAATGGCTG 2846

Matrix = 20p43g.matrix
Kimura (with divCpGMod) = 10.38
Transitions / transversions = 1.10 (136/124)
Gap_init rate = 0.02 (58 / 2639), avg. gap size = 1.09 (63 / 58)


13882 11.80 1.30 2.03 scaffold215|size339438 26221 28452 (311016) scaffold170|size558746_(dbseq-nr_246)_[277812,288266]#LTR/Gypsy 1682 3897 (6558) m_b2049s001i19 67603

  scaffold215|s      26221 GATCACTGCAAACAAAAAACACCGGTAACCTCCCCGTACACTCGCAAAAC 26270
                             v          i                            i      i
  scaffold170|s       1682 GAACACTGCAAACGAAAAACACCGGTAACCTCCCCGTACACTTGCAAAAT 1731

  scaffold215|s      26271 GTCAGAGTGTACGGGGAGGTTACCGGAATTTCAAGAGTGTACAGGTGGGT 26320
                                                                     i       
  scaffold170|s       1732 GTCAGAGTGTACGGGGAGGTTACCGGAATTTCAAGAGTGTACGGGTGGGT 1781

  scaffold215|s      26321 TACTGGTATTTTTATACATTACTTAAGCCACATTTTTGTTTATCACTCTA 26370
                              i   vi                    i      i         v   
  scaffold170|s       1782 TACCGGTTCTTTTATACATTACTTAAGCCGCATTTTCGTTTATCACACTA 1831

  scaffold215|s      26371 AGCTTTGAAGCAAAAAAAATCTTCCGAGTGGTTGTTTGTTTCATGACTCA 26420
                                            v      v                         
  scaffold170|s       1832 AGCTTTGAAGCAAAAAATATCTTCGGAGTGGTTGTTTGTTTCATGACTCA 1881

  scaffold215|s      26421 CATTTTGCAAATCACGAGTTGTAAACAGCAAGATCACCTGTTG--GGTCT 26468
                             v     i                 v                -- i   
  scaffold170|s       1882 CAATTTGCGAATCACGAGTTGTAAACTGCAAGATCACCTGTTGCAGATCT 1931

  scaffold215|s      26469 AGTTTTGGTTTCAATTCTAGGCTTGATCTATGATTTCATTTGGTGAGTGC 26518
                                              v                        v     
  scaffold170|s       1932 AGTTTTGGTTTCAATTCTACGCTTGATCTATGATTTCATTTGGTTAGTGC 1981

  scaffold215|s      26519 GCTTAGGGCCTATTCATATGTTCAAAATAATATGGTAATATCAGAAGTGA 26568
                            i  v              v     ---         v  i         
  scaffold170|s       1982 GTTTTGGGCCTATTCATATTTTCAA---AATATGGTACTACCAGAAGTGA 2028

  scaffold215|s      26569 CTGCGCCAAAAAATTAGAAC---ACATAAGAATAATAAGTGGGGCTGAAA 26615
                                         v     ---                           
  scaffold170|s       2029 CTGCGCCAAAAAATAAGAACACAACATAAGAATAATAAGTGGGGCTGAAA 2078

  scaffold215|s      26616 ATTGGCGTAGTGTGTCTACGTGTTTGTTACTTATTCCTTTGTATCACGTC 26665
                                                               v             
  scaffold170|s       2079 ATTGGCGTAGTGTGTCTACGTGTTTGTTACTTATTCGTTTGTATCACGTC 2128

  scaffold215|s      26666 ACCTAATTCTTGTGTGGCGTATTTGTATGAAAATACAGTTTTAGTACATC 26715
                                             i    i      v       -       i   
  scaffold170|s       2129 ACCTAATTCTTGTGTGGCATATTCGTATGATAATACAG-TTTAGTATATC 2177

  scaffold215|s      26716 TACGTATGGTACCATACTACAACAATGGTGCTTGACCCAGACACAACAGT 26765
                             i                                      v     ---
  scaffold170|s       2178 TATGTATGGTACCATACTACAACAATGGTGCTTGACCCAGAGACAAC--- 2224

  scaffold215|s      26766 ATGGTACAATAGCAGTGCGCCCTCTCACTGCTTTCACATAACACAATTAT 26815
                           -  ------                              v     vv i 
  scaffold170|s       2225 -TG------TAGCAGTGCGCCCTCTCACTGCTTTCACATCACACATGTGT 2267

  scaffold215|s      26816 -TTTTTTCAGTAACATCACTGATACCCCACCAGCCCATCATGGGAATGGA 26864
                           -        i v              i    -              i  v
  scaffold170|s       2268 ATTTTTTCAATTACATCACTGATACCTCACC-GCCCATCATGGGAACGGC 2316

  scaffold215|s      26865 CGAAAATCAGTCCACAGACAGAGTTATCCCTCCCGCCTTGCACCGCCATG 26914
                                v             v                           i  
  scaffold170|s       2317 CGAAACTCAGTCCACAGACTGAGTTATCCCTCCCGCCTTGCACCGCCGTG 2366

  scaffold215|s      26915 TTGCCAACAACAATTGGCAGCAGCGGGTATATTTTGGGGGTGAGTAATCA 26964
                                  v             i  v                         
  scaffold170|s       2367 TTGCCAAGAACAATTGGCAGCGGCCGGTATATTTTGGGGGTGAGTAATCA 2416

  scaffold215|s      26965 CGATTTTGTCTTGTTCTACAATATTATACTCACCACACGGTCAATTTTTT 27014
                           v                                       -   v     
  scaffold170|s       2417 AGATTTTGTCTTGTTCTACAATATTATACTCACCACACGG-CAAATTTTT 2465

  scaffold215|s      27015 TTCAATTAATAAGTTGCAGGCCTGACGGCGAAATCGCCAAAACTCAGTCC 27064
                                    vv            iv i         i             
  scaffold170|s       2466 TTCAATTAAATAGTTGCAGGCCTACCAGCGAAATCGTCAAAACTCAGTCC 2515

  scaffold215|s      27065 ACAGACTGAGTTAGGCATTCCGCCTTGGACCGCCATATTGCCAACAACAA 27114
                                               i               i             
  scaffold170|s       2516 ACAGACTGAGTTAGGCATTCTGCCTTGGACCGCCATGTTGCCAACAACAA 2565

  scaffold215|s      27115 TTGGCAGCGGCTGGTATATTTTGGGGGTGAG-T-TTTGATGAACTCACCA 27162
                                   i  i        v       i  - -   i --     vi  
  scaffold170|s       2566 TTGGCAGCAGCCGGTATATTGTGGGGGTAAGATATTTAA--AACTCTTCA 2613

  scaffold215|s      27163 TTTTTTGCACTATAATACTCACCACACGTCCATTTTTTTCCAATTAACTA 27212
                            v  i i   i iv                 -               v  
  scaffold170|s       2614 TGTTCTACACCACTATACTCACCACACGTCC-TTTTTTTCCAATTAAATA 2662

  scaffold215|s      27213 GTTACAGG--TGTACTGGTGAAATCGCCGAAAATTCAGTCCACAGACTGA 27260
                                   -- i   v  ii    i    -   i                
  scaffold170|s       2663 GTTACAGGTCTATACGGGCAAAATTGCCG-AAACTCAGTCCACAGACTGA 2711

  scaffold215|s      27261 GTATGGCATTCC-CATTTGCACCGCCGTGTTGCCAACAACAATTGGCAGT 27309
                             vv        -  -   v                v            i
  scaffold170|s       2712 GTTAGGCATTCCGCA-TTGGACCGCCGTGTTGCCAAGAACAATTGGCAGC 2760

  scaffold215|s      27310 GGCTGGAATATTTTGGGGCTGAGTTTTGATGAACTCACCATTTTTCGCAC 27359
                              i  v           v        v         i v      i   
  scaffold170|s       2761 GGCCGGTATATTTTGGGGGTGAGTTTTCATGAACTCATCTTTTTTCACAC 2810

  scaffold215|s      27360 TATAATACTCACCACACGTCCATTTTTTTCCAATTAACTAGTTACAGGTG 27409
                              vi i    v    i  i         -       i           v
  scaffold170|s       2811 TATTGTGCTCAACACATGTTCATTTTTTT-CAATTAATTAGTTACAGGTC 2859

  scaffold215|s      27410 TACTGGCAAAATCGCCAAAACTCAGTC------CACAGACTGAGTTAGGC 27453
                                           i         i------                 
  scaffold170|s       2860 TACTGGCAAAATCGCCGAAACTCAGTTCACAGACACAGACTGAGTTAGGC 2909

  scaffold215|s      27454 ATTCCGCCTTGGACCGCCGTGTTGCCAACAACAATTGGCAGCGGCAGGTA 27503
                                             i         v             i  v    
  scaffold170|s       2910 ATTCCGCCTTGGACCGCCATGTTGCCAAGAACAATTGGCAGCAGCCGGTA 2959

  scaffold215|s      27504 TATTTTGGGGGTGAG-T-TTTGATGAACTCACCATTTTTCGCACTATAAT 27551
                               v       i  - -   i --     vi   v  iii   i iv  
  scaffold170|s       2960 TATTGTGGGGGTAAGATATTTAA--AACTCTTCATGTTCTACACCACTAT 3007

  scaffold215|s      27552 ACTCACCACACGTCCATATTTTTTCAATTAATTAGTTACAGGTGTACTGG 27601
                                     i   v  -iv           v           v   v v
  scaffold170|s       3008 ACTCACCACATGTCAAT-CATTTTCAATTAAATAGTTACAGGTCTACGGT 3056

  scaffold215|s      27602 CGAAATCGCCG-AATTCAGTCCACAGACTGAGTTTGGCATTCCGCCTTGG 27650
                                      -  i                   v       i       
  scaffold170|s       3057 CGAAATCGCCGAAACTCAGTCCACAGACTGAGTTAGGCATTCTGCCTTGG 3106

  scaffold215|s      27651 ACCGCCATGTTGCCAACAACAATTGGCAGCGGCTGGAATATTTTGGGGGT 27700
                            i         i    v            i   i  v             
  scaffold170|s       3107 ATCGCCATGTTACCAAGAACAATTGGCAGTGGCCGGTATATTTTGGGGGT 3156

  scaffold215|s      27701 GAGTTTTGATGAACTCACCATTTTTTGCACTATAATACTCACCACACGTC 27750
                               v  v     v   i v     ii      vi      v    i  i
  scaffold170|s       3157 GAGTATTCATGAAATCATCTTTTTTCACACTATTGTACTCAACACATGTT 3206

  scaffold215|s      27751 CATTTTTTTCCAATTAACTAGTTACAGGTGTACTGGCAAAATCGCCGAAA 27800
                           v        -       i           v                    
  scaffold170|s       3207 AATTTTTTT-CAATTAATTAGTTACAGGTCTACTGGCAAAATCGCCGAAA 3255

  scaffold215|s      27801 CTCAGTACACAGACTGAGTATGGAATTCC-CATTTGCACCGCCGTGTTGC 27849
                                 v            vv  v     -  -   v             
  scaffold170|s       3256 CTCAGTCCACAGACTGAGTTAGGCATTCCGCA-TTGGACCGCCGTGTTGC 3304

  scaffold215|s      27850 CAACAACATTTGGCAGCGGCTGGAATATTTTGGGGGTGAGTTGTGATGAA 27899
                              v    v           v  v                  v v     
  scaffold170|s       3305 CAAGAACAATTGGCAGCGGCGGGTATATTTTGGGGGTGAGTTTTCATGAA 3354

  scaffold215|s      27900 CTCACCATTTTTTGCACTATAATACTCACCACACGTCCATTTTTTTCCAA 27949
                               i -     ii v    v       v  iii  iv        i   
  scaffold170|s       3355 CTCATC-TTTTTCACCCTATTATACTCAACATGTGTTAATTTTTTTTCAA 3403

  scaffold215|s      27950 TTAAGTAGTTACAGGTGTACTGGTGAAATTGCCAAAACTCCGTCCACAGA 27999
                               v           v      i     i  ii      v         
  scaffold170|s       3404 TTAATTAGTTACAGGTCTACTGGCGAAATCGCTGAAACTCAGTCCACAGA 3453

  scaffold215|s      28000 CTGAGTTTGGCATTCCGCCTTGGACCGCTGTGTTGCCAACAACAATTGGC 28049
                                  v            i                  v          
  scaffold170|s       3454 CTGAGTTAGGCATTCCGCCTCGGACCGCTGTGTTGCCAAGAACAATTGGC 3503

  scaffold215|s      28050 AGCGGCAGGTATATTTTGGGGGTGAGTTTTGATGAACTCCCCATTTTTCG 28099
                             i                           v i      vi -      i
  scaffold170|s       3504 AGTGGCAGGTATATTTTGGGGGTGAGTTTTCACGAACTCATC-TTTTTCA 3552

  scaffold215|s      28100 CACTATAATACTCACCACACGTCCATTTTTTTCCAATTAACTAGTTACAG 28149
                            v    v       v    i ----       i       vv        
  scaffold170|s       3553 CCCTATTATACTCAACACATG----TTTTTTTTCAATTAAAAAGTTACAG 3598

  scaffold215|s      28150 GTGTACTGGAAAAATCGCCGAAACTCAGTCCACAGACTGAGTTAGGCATT 28199
                            ivi v vv i     v vi        i              v  v   
  scaffold170|s       3599 GCCCAGTTCAGAAATCCCGAAAACTCAGCCCACAGACTGAGTTTGGGATT 3648

  scaffold215|s      28200 CTGCCTTGGGCCGCCATATTGCCAACAACAATTGGCAGCGGCTGGAATAT 28249
                           ii  i   vi     i i        i i v           vi v    
  scaffold170|s       3649 TCGCTTTGCACCGCCGTGTTGCCAACGATATTTGGCAGCGGCGAGTATAT 3698

  scaffold215|s      28250 T-TTGGGGGTGAGTTGTGATGAACTCACCAT--TTTTTGCACTATAATAC 28296
                            -v i i         i-   i v -  v  --     i    - -i vi
  scaffold170|s       3699 TAATAGAGGTGAGTTGC-ATGGAAT-ACAATTATTTTTACACT-T-GTCT 3744

  scaffold215|s      28297 TCACCACACGTCCATTTTTTTCCAATTAATTAGTTACAGGT---GTACTG 28343
                            v  i   --  i v    ---      v  vi  v    i--- i -  
  scaffold170|s       3745 TGACTACA--TCTAATTTT---CAATTATTTTATTTCAGGCCAGGCA-TG 3788

  scaffold215|s      28344 GTGAAATCGCTG-AATTCAGTCCACAGACTGAGTTTGGCATTCCGCCTTG 28392
                           -- i  iv  i -  i                                  
  scaffold170|s       3789 --GGAACAGCCGAAACTCAGTCCACAGACTGAGTTTGGCATTCCGCCTTG 3836

  scaffold215|s      28393 GACCGCCATGTTGCCAACAACAATTGGCAGCGGCAGGTATATTTTTGGGG 28442
                           v     ii             iv ii    v    v   v   i  iv  
  scaffold170|s       3837 CACCGCTGTGTTGCCAACAACGTTCAGCAGAGGCATGTAAATTCTTATGG 3886

  scaffold215|s      28443 TGAGTT-TTGA 28452
                                 -    
  scaffold170|s       3887 TGAGTTATTGA 3897

Matrix = 20p43g.matrix
Kimura (with divCpGMod) = 11.69
Transitions / transversions = 1.06 (133/125)
Gap_init rate = 0.03 (62 / 2231), avg. gap size = 1.19 (74 / 62)

8395 16.67 1.51 1.76 scaffold215|size339438 27044 28636 (310832) scaffold170|size558746_(dbseq-nr_246)_[277812,288266]#LTR/Gypsy 2309 3897 (6558) m_b2049s001i20 67603

  scaffold215|s      27044 GAAATCGCCAAAACTCAGTCCACAGACTGAGTTAGGCATTCCGCCTTGGA 27093
                            i  iv   i                        vv v i        v 
  scaffold170|s       2309 GGAACGGCCGAAACTCAGTCCACAGACTGAGTTATCCCTCCCGCCTTGCA 2358

  scaffold215|s      27094 CCGCCATATTGCCAACAACAATTGGCAGCGGCTGGTATATTTTGGGGGTG 27143
                                i i       v                i                 
  scaffold170|s       2359 CCGCCGTGTTGCCAAGAACAATTGGCAGCGGCCGGTATATTTTGGGGGTG 2408

  scaffold215|s      27144 AGTTTTGATGAACTCACCATTTTTTGCACTATAATACTCACCACACGTCC 27193
                              vv v v  vi iii v v  i i  v   v              v v
  scaffold170|s       2409 AGTAATCAAGATTTTGTCTTGTTCTACAATATTATACTCACCACACGGCA 2458

  scaffold215|s      27194 ATTTTTTTCCAATTAACTAGTTACAGGTGTACTGGTGAAATCGCCGAAAA 27243
                            v      i       v     i    iv   ii i       i -    
  scaffold170|s       2459 AATTTTTTTCAATTAAATAGTTGCAGGCCTACCAGCGAAATCGTC-AAAA 2507

  scaffold215|s      27244 TTCAGTCCACAGACTGAGTATGGCATTCCCATTTGCACCGCCGTGTTGCC 27293
                           i                  vv       ivvi   v      i       
  scaffold170|s       2508 CTCAGTCCACAGACTGAGTTAGGCATTCTGCCTTGGACCGCCATGTTGCC 2557

  scaffold215|s      27294 AACAACAATTGGCAGTGGCTGGAATATTTTGGGGCTGAG-T-TTTGATGA 27341
                                          ii  i  v     v     v i  - -   i -- 
  scaffold170|s       2558 AACAACAATTGGCAGCAGCCGGTATATTGTGGGGGTAAGATATTTAA--A 2605

  scaffold215|s      27342 ACTCACCATTTTTCGCACTATAATACTCACCACACGTCCATTTTTTTCCA 27391
                               vi   v  iii   i iv                 -          
  scaffold170|s       2606 ACTCTTCATGTTCTACACCACTATACTCACCACACGTCC-TTTTTTTCCA 2654

  scaffold215|s      27392 ATTAACTAGTTACAGG--TGTACTGGCAAAATCGCCAAAACTCAGTCCAC 27439
                                v          -- i   v        i   i             
  scaffold170|s       2655 ATTAAATAGTTACAGGTCTATACGGGCAAAATTGCCGAAACTCAGTCCAC 2704

  scaffold215|s      27440 AGACTGAGTTAGGCATTCCGCCTTGGACCGCCGTGTTGCCAACAACAATT 27489
                                                v                    v       
  scaffold170|s       2705 AGACTGAGTTAGGCATTCCGCATTGGACCGCCGTGTTGCCAAGAACAATT 2754

  scaffold215|s      27490 GGCAGCGGCAGGTATATTTTGGGGGTGAGTTTTGATGAACTCACCATTTT 27539
                                    v                       v         i v    
  scaffold170|s       2755 GGCAGCGGCCGGTATATTTTGGGGGTGAGTTTTCATGAACTCATCTTTTT 2804

  scaffold215|s      27540 TCGCACTATAATACTCACCACACGTCCATATTTTTTCAATTAATTAGTTA 27589
                             i      vi i    v    i  i   -                    
  scaffold170|s       2805 TCACACTATTGTGCTCAACACATGTTCAT-TTTTTTCAATTAATTAGTTA 2853

  scaffold215|s      27590 CAGGTGTACTGGCGAAATCGCCG-AATTCAGTC------CACAGACTGAG 27632
                                v       i         -  i     i------           
  scaffold170|s       2854 CAGGTCTACTGGCAAAATCGCCGAAACTCAGTTCACAGACACAGACTGAG 2903

  scaffold215|s      27633 TTTGGCATTCCGCCTTGGACCGCCATGTTGCCAACAACAATTGGCAGCGG 27682
                             v                               v             i 
  scaffold170|s       2904 TTAGGCATTCCGCCTTGGACCGCCATGTTGCCAAGAACAATTGGCAGCAG 2953

  scaffold215|s      27683 CTGGAATATTTTGGGGGTGAG-T-TTTGATGAACTCACCATTTTTTGCAC 27730
                            i  v     v       i  - -   i --     vi   v  i i   
  scaffold170|s       2954 CCGGTATATTGTGGGGGTAAGATATTTAA--AACTCTTCATGTTCTACAC 3001

  scaffold215|s      27731 TATAATACTCACCACACGTCCATTTTTTTCCAATTAACTAGTTACAGGTG 27780
                           i iv            i   v  iv    -       v           v
  scaffold170|s       3002 CACTATACTCACCACATGTCAATCATTTT-CAATTAAATAGTTACAGGTC 3050

  scaffold215|s      27781 TACTGGCAAAATCGCCGAAACTCAGTACACAGACTGAGTATGGAATTCCC 27830
                              v v i                  v            vv  v    iv
  scaffold170|s       3051 TACGGTCGAAATCGCCGAAACTCAGTCCACAGACTGAGTTAGGCATTCTG 3100

  scaffold215|s      27831 ATTTGCACCGCCGTGTTGCCAACAACATTTGGCAGCGGCTGGAATATTTT 27880
                           vi   v i    i    i    v    v       i   i  v       
  scaffold170|s       3101 CCTTGGATCGCCATGTTACCAAGAACAATTGGCAGTGGCCGGTATATTTT 3150

  scaffold215|s      27881 GGGGGTGAGTTGTGATGAACTCACCATTTTTTGCACTATAATACTCACCA 27930
                                     vv v     v   i v     ii      vi      v  
  scaffold170|s       3151 GGGGGTGAGTATTCATGAAATCATCTTTTTTCACACTATTGTACTCAACA 3200

  scaffold215|s      27931 CACGTCCATTTTTTTCCAATTAAGTAGTTACAGGTGTACTGGTGAAATTG 27980
                             i  iv        -       v           v      ii    i 
  scaffold170|s       3201 CATGTTAATTTTTTT-CAATTAATTAGTTACAGGTCTACTGGCAAAATCG 3249

  scaffold215|s      27981 CCAAAACTCCGTCCACAGACTGAGTTTGGCATTCCGCCTTGGACCGCTGT 28030
                             i      v                v          v         i  
  scaffold170|s       3250 CCGAAACTCAGTCCACAGACTGAGTTAGGCATTCCGCATTGGACCGCCGT 3299

  scaffold215|s      28031 GTTGCCAACAACAATTGGCAGCGGCAGGTATATTTTGGGGGTGAGTTTTG 28080
                                   v                i                       v
  scaffold170|s       3300 GTTGCCAAGAACAATTGGCAGCGGCGGGTATATTTTGGGGGTGAGTTTTC 3349

  scaffold215|s      28081 ATGAACTCCCCATTTTTCGCACTATAATACTCACCACACGTCCATTTTTT 28130
                                   vi -      i v    v       v  iii  iv       
  scaffold170|s       3350 ATGAACTCATC-TTTTTCACCCTATTATACTCAACATGTGTTAATTTTTT 3398

  scaffold215|s      28131 TCCAATTAACTAGTTACAGGTGTACTGGAAAAATCGCCGAAACTCAGTCC 28180
                            i       i           v      vi       i            
  scaffold170|s       3399 TTCAATTAATTAGTTACAGGTCTACTGGCGAAATCGCTGAAACTCAGTCC 3448

  scaffold215|s      28181 ACAGACTGAGTTAGGCATTCTGCCTTGGGCCGCCATATTGCCAACAACAA 28230
                                               i    i  i    ii i       v     
  scaffold170|s       3449 ACAGACTGAGTTAGGCATTCCGCCTCGGACCGCTGTGTTGCCAAGAACAA 3498

  scaffold215|s      28231 TTGGCAGCGGCTGGAATATTTTGGGGGTGAGTTGTGATGAACTCACCATT 28280
                                  i   v  v                  v v i       i -  
  scaffold170|s       3499 TTGGCAGTGGCAGGTATATTTTGGGGGTGAGTTTTCACGAACTCATC-TT 3547

  scaffold215|s      28281 TTTTGCACTATAATACTCACCACACGTCCATTTTTTTCCAATTAATTAGT 28330
                              ii v    v       v    i ----       i       vv   
  scaffold170|s       3548 TTTCACCCTATTATACTCAACACATG----TTTTTTTTCAATTAAAAAGT 3593

  scaffold215|s      28331 TACAGGTGTACTGGTGAAATCGCTG--AATTCAGTCCACAGACTGAGTTT 28378
                                 ivi v vvv      - i --  i    i               
  scaffold170|s       3594 TACAGGCCCAGTTCAGAAATC-CCGAAAACTCAGCCCACAGACTGAGTTT 3642

  scaffold215|s      28379 GGCATTCCGCCTTGGACCGCCATGTTGCCAACAACAATTGGCAGCGGCAG 28428
                             v   i   i   v      i          i i v           ii
  scaffold170|s       3643 GGGATTTCGCTTTGCACCGCCGTGTTGCCAACGATATTTGGCAGCGGCGA 3692

  scaffold215|s      28429 GTATATT-TTTGGGGTGAGTTTTGATGAACTCACCAT--TTTTTGCACTA 28475
                                  -v v i        vi-   i v -  v  --     i    -
  scaffold170|s       3693 GTATATTAATAGAGGTGAGTTGC-ATGGAAT-ACAATTATTTTTACACT- 3739

  scaffold215|s      28476 TAATACTCACCACACGTCCATTTTTTCCAATTAACTAGTTACAGGTGTAC 28525
                            -i vi v  i   --  i v    --      vi vi  v    i--- 
  scaffold170|s       3740 T-GTCTTGACTACA--TCTAATTTT--CAATTATTTTATTTCAGGC---C 3781

  scaffold215|s      28526 TGGCA---AAATCGCTG-AATTCAGTCCACAGACTGAGTTAGGCATTCCG 28571
                           v    ---i  iv  i -  i                   v         
  scaffold170|s       3782 AGGCATGGGAACAGCCGAAACTCAGTCCACAGACTGAGTTTGGCATTCCG 3831

  scaffold215|s      28572 CCTTGGACCGCCATATTGCCAACAACAATTGGCAACGGC-TGGAATATTT 28620
                                v     ii i           iv ii   iv   -  v  -   i
  scaffold170|s       3832 CCTTGCACCGCTGTGTTGCCAACAACGTTCAGCAGAGGCATGTAA-ATTC 3880

  scaffold215|s      28621 TGGGGGTGAGTT-TTGA 28636
                            viv        -    
  scaffold170|s       3881 TTATGGTGAGTTATTGA 3897

Matrix = 20p43g.matrix
Kimura (with divCpGMod) = 17.17
Transitions / transversions = 1.10 (137/124)
Gap_init rate = 0.03 (42 / 1592), avg. gap size = 1.24 (52 / 42)

8408 16.81 1.44 1.76 scaffold215|size339438 27230 28828 (310640) scaffold170|size558746_(dbseq-nr_246)_[277812,288266]#LTR/Gypsy 2309 3902 (6553) m_b2049s001i21 67603

  scaffold215|s      27230 GAAATCGCCGAAAATTCAGTCCACAGACTGAGTATGGCATTCCCA-TTTG 27278
                            i  iv       -i                  - iv vi    i-i   
  scaffold170|s       2309 GGAACGGCCGAAA-CTCAGTCCACAGACTGAGT-TATCCCTCCCGCCTTG 2356

  scaffold215|s      27279 CACCGCCGTGTTGCCAACAACAATTGGCAGTGGCTGGAATATTTTGGGGC 27328
                                            v            i   i  v           v
  scaffold170|s       2357 CACCGCCGTGTTGCCAAGAACAATTGGCAGCGGCCGGTATATTTTGGGGG 2406

  scaffold215|s      27329 TGAGTTTTGATGAACTCACCATTTTTCGCACTATAATACTCACCACACGT 27378
                                vv v v  vi iii v v  iii  v   v              v
  scaffold170|s       2407 TGAGTAATCAAGATTTTGTCTTGTTCTACAATATTATACTCACCACACGG 2456

  scaffold215|s      27379 CCATTTTTTTCCAATTAACTAGTTACAGGTGTACTGGCAAAATCGCCAAA 27428
                            v v      i       v     i    iv   ii  i      i    
  scaffold170|s       2457 CAAATTTTTTTCAATTAAATAGTTGCAGGCCTACCAGCGAAATCGTCAAA 2506

  scaffold215|s      27429 ACTCAGTCCACAGACTGAGTTAGGCATTCCGCCTTGGACCGCCGTGTTGC 27478
                                                        i             i      
  scaffold170|s       2507 ACTCAGTCCACAGACTGAGTTAGGCATTCTGCCTTGGACCGCCATGTTGC 2556

  scaffold215|s      27479 CAACAACAATTGGCAGCGGCAGGTATATTTTGGGGGTGAG-T-TTTGATG 27526
                                            i  v        v       i  - -   i --
  scaffold170|s       2557 CAACAACAATTGGCAGCAGCCGGTATATTGTGGGGGTAAGATATTTAA-- 2604

  scaffold215|s      27527 AACTCACCATTTTTCGCACTATAATACTCACCACACGTCCATATTTTTTC 27576
                                vi   v  iii   i iv                 - v     i 
  scaffold170|s       2605 AACTCTTCATGTTCTACACCACTATACTCACCACACGTCC-TTTTTTTCC 2653

  scaffold215|s      27577 AATTAATTAGTTACAGG--TGTACTGGCGAAATCGCCG-AATTCAGTCCA 27623
                                 v          -- i   v   i    i    -  i        
  scaffold170|s       2654 AATTAAATAGTTACAGGTCTATACGGGCAAAATTGCCGAAACTCAGTCCA 2703

  scaffold215|s      27624 CAGACTGAGTTTGGCATTCCGCCTTGGACCGCCATGTTGCCAACAACAAT 27673
                                      v          v          i         v      
  scaffold170|s       2704 CAGACTGAGTTAGGCATTCCGCATTGGACCGCCGTGTTGCCAAGAACAAT 2753

  scaffold215|s      27674 TGGCAGCGGCTGGAATATTTTGGGGGTGAGTTTTGATGAACTCACCATTT 27723
                                     i  v                    v         i v   
  scaffold170|s       2754 TGGCAGCGGCCGGTATATTTTGGGGGTGAGTTTTCATGAACTCATCTTTT 2803

  scaffold215|s      27724 TTTGCACTATAATACTCACCACACGTCCATTTTTTTCCAATTAACTAGTT 27773
                             ii      vi i    v    i  i         -       i     
  scaffold170|s       2804 TTCACACTATTGTGCTCAACACATGTTCATTTTTTT-CAATTAATTAGTT 2852

  scaffold215|s      27774 ACAGGTGTACTGGCAAAATCGCCGAAACTCAGT------ACACAGACTGA 27817
                                 v                          ------           
  scaffold170|s       2853 ACAGGTCTACTGGCAAAATCGCCGAAACTCAGTTCACAGACACAGACTGA 2902

  scaffold215|s      27818 GTATGGAATTCCCATTTGCACCGCCGTGTTGCCAACAACATTTGGCAGCG 27867
                             vv  v     vvi   v      i         v    v        i
  scaffold170|s       2903 GTTAGGCATTCCGCCTTGGACCGCCATGTTGCCAAGAACAATTGGCAGCA 2952

  scaffold215|s      27868 GCTGGAATATTTTGGGGGTGAGTTGTGATGAACTCACCATTTTTTGCACT 27917
                             i  v     v       i  v i vvvi     vi   v  i i   i
  scaffold170|s       2953 GCCGGTATATTGTGGGGGTAAGATATTTAAAACTCTTCATGTTCTACACC 3002

  scaffold215|s      27918 ATAATACTCACCACACGTCCATTTTTTTCCAATTAAGTAGTTACAGGTGT 27967
                            iv            i   v  iv    -       i           v 
  scaffold170|s       3003 ACTATACTCACCACATGTCAATCATTTT-CAATTAAATAGTTACAGGTCT 3051

  scaffold215|s      27968 ACTGGTGAAATTGCCAAAACTCCGTCCACAGACTGAGTTTGGCATTCCGC 28017
                             v vi     i   i      v                v       i  
  scaffold170|s       3052 ACGGTCGAAATCGCCGAAACTCAGTCCACAGACTGAGTTAGGCATTCTGC 3101

  scaffold215|s      28018 CTTGGACCGCTGTGTTGCCAACAACAATTGGCAGCGGCAGGTATATTTTG 28067
                                 i   ii    i    v            i   v           
  scaffold170|s       3102 CTTGGATCGCCATGTTACCAAGAACAATTGGCAGTGGCCGGTATATTTTG 3151

  scaffold215|s      28068 GGGGTGAGTTTTGATGAACTCCCCATTTTTCGCACTATAATACTCACCAC 28117
                                    v  v     v  vi v      i      vi      v   
  scaffold170|s       3152 GGGGTGAGTATTCATGAAATCATCTTTTTTCACACTATTGTACTCAACAC 3201

  scaffold215|s      28118 ACGTCCATTTTTTTCCAATTAACTAGTTACAGGTGTACTGGAAAAATCGC 28167
                            i  iv        -       i           v      v        
  scaffold170|s       3202 ATGTTAATTTTTTT-CAATTAATTAGTTACAGGTCTACTGGCAAAATCGC 3250

  scaffold215|s      28168 CGAAACTCAGTCCACAGACTGAGTTAGGCATTCTGCCTTGGGCCGCCATA 28217
                                                            i  v    i     i i
  scaffold170|s       3251 CGAAACTCAGTCCACAGACTGAGTTAGGCATTCCGCATTGGACCGCCGTG 3300

  scaffold215|s      28218 TTGCCAACAACAATTGGCAGCGGCTGGAATATTTTGGGGGTGAGTTGTGA 28267
                                  v                v  v                  v v 
  scaffold170|s       3301 TTGCCAAGAACAATTGGCAGCGGCGGGTATATTTTGGGGGTGAGTTTTCA 3350

  scaffold215|s      28268 TGAACTCACCATTTTTTGCACTATAATACTCACCACACGTCCATTTTTTT 28317
                                   i -     ii v    v       v  iii  iv        
  scaffold170|s       3351 TGAACTCATC-TTTTTCACCCTATTATACTCAACATGTGTTAATTTTTTT 3399

  scaffold215|s      28318 CCAATTAATTAGTTACAGGTGTACTGGTGAAATCGCTG-AATTCAGTCCA 28366
                           i                   v      i          -  i        
  scaffold170|s       3400 TCAATTAATTAGTTACAGGTCTACTGGCGAAATCGCTGAAACTCAGTCCA 3449

  scaffold215|s      28367 CAGACTGAGTTTGGCATTCCGCCTTGGACCGCCATGTTGCCAACAACAAT 28416
                                      v            i       ii         v      
  scaffold170|s       3450 CAGACTGAGTTAGGCATTCCGCCTCGGACCGCTGTGTTGCCAAGAACAAT 3499

  scaffold215|s      28417 TGGCAGCGGCAGGTATATTTTTGGGGTGAGTTTTGATGAACTCACCATTT 28466
                                 i              v            v i       i -   
  scaffold170|s       3500 TGGCAGTGGCAGGTATATTTTGGGGGTGAGTTTTCACGAACTCATC-TTT 3548

  scaffold215|s      28467 TTTGCACTATAATACTCACCACACGTCCATTTTTTCCAATTAACTAGTTA 28516
                             ii v    v       v    i  ---      i       vv     
  scaffold170|s       3549 TTCACCCTATTATACTCAACACATGT---TTTTTTTCAATTAAAAAGTTA 3595

  scaffold215|s      28517 CAGGTGTACTGGCAAAATCGCTG--AATTCAGTCCACAGACTGAGTTAGG 28564
                               ivi v vvvi     - i --  i    i              v  
  scaffold170|s       3596 CAGGCCCAGTTCAGAAATC-CCGAAAACTCAGCCCACAGACTGAGTTTGG 3644

  scaffold215|s      28565 CATTCCGCCTTGGACCGCCATATTGCCAACAACAATTGGCAACGGCTGGA 28614
                           v   i   i   v      i i        i i v      i    vi v
  scaffold170|s       3645 GATTTCGCTTTGCACCGCCGTGTTGCCAACGATATTTGGCAGCGGCGAGT 3694

  scaffold215|s      28615 ATATT-TTGGGGGTGAGTTTTGATGAACTCACCAT--TTTTTGCACTATA 28661
                                -v i i        vi-   i v -  v  --     i    - -
  scaffold170|s       3695 ATATTAATAGAGGTGAGTTGC-ATGGAAT-ACAATTATTTTTACACT-T- 3740

  scaffold215|s      28662 ATACTCACCACACGTCCATTTTTTCCAATTAACTAGTTACAGGTGTACTG 28711
                           i vi v  i   --  i v    --      vi vi  v    i--- v 
  scaffold170|s       3741 GTCTTGACTACA--TCTAATTTT--CAATTATTTTATTTCAGGC---CAG 3783

  scaffold215|s      28712 GCA---AAATCGCCG-AATTCAGTCCACAGACTGAGTTTGGCATTCCGCC 28757
                              ---i  iv    -  i                               
  scaffold170|s       3784 GCATGGGAACAGCCGAAACTCAGTCCACAGACTGAGTTTGGCATTCCGCC 3833

  scaffold215|s      28758 TTGGACCGCCATATTGCCAACAACAATTGGCAGCGGC-TGGAATATTTTG 28806
                              v     ii i           iv ii    v   -  v  -   i v
  scaffold170|s       3834 TTGCACCGCTGTGTTGCCAACAACGTTCAGCAGAGGCATGTAA-ATTCTT 3882

  scaffold215|s      28807 GGGGTGAGTTGTGATGAACTCA 28828
                           iv        i --    v   
  scaffold170|s       3883 ATGGTGAGTTAT--TGAAGTCA 3902

Matrix = 20p43g.matrix
Kimura (with divCpGMod) = 17.64
Transitions / transversions = 1.15 (141/123)
Gap_init rate = 0.03 (41 / 1598), avg. gap size = 1.24 (51 / 41)

8506 15.94 1.71 1.71 scaffold215|size339438 27423 29005 (310463) scaffold170|size558746_(dbseq-nr_246)_[277812,288266]#LTR/Gypsy 2315 3897 (6558) m_b2049s001i22 67603

  scaffold215|s      27423 GCCAAAACTCAGTCCACAGACTGAGTTAGGCATTCCGCCTTGGACCGCCG 27472
                              i                        vv v i        v       
  scaffold170|s       2315 GCCGAAACTCAGTCCACAGACTGAGTTATCCCTCCCGCCTTGCACCGCCG 2364

  scaffold215|s      27473 TGTTGCCAACAACAATTGGCAGCGGCAGGTATATTTTGGGGGTGAGTTTT 27522
                                    v                v                    vv 
  scaffold170|s       2365 TGTTGCCAAGAACAATTGGCAGCGGCCGGTATATTTTGGGGGTGAGTAAT 2414

  scaffold215|s      27523 GATGAACTCACCATTTTTCGCACTATAATACTCACCACACGTCCATATTT 27572
                           v v  vi iii v v  iii  v   v              v v vv   
  scaffold170|s       2415 CAAGATTTTGTCTTGTTCTACAATATTATACTCACCACACGGCAAATTTT 2464

  scaffold215|s      27573 TTTCAATTAATTAGTTACAGGTGTACTGGCGAAATCGCCGAA-TTCAGTC 27621
                                     v     i    iv   ii         i i  -i      
  scaffold170|s       2465 TTTCAATTAAATAGTTGCAGGCCTACCAGCGAAATCGTCAAAACTCAGTC 2514

  scaffold215|s      27622 CACAGACTGAGTTTGGCATTCCGCCTTGGACCGCCATGTTGCCAACAACA 27671
                                        v       i                            
  scaffold170|s       2515 CACAGACTGAGTTAGGCATTCTGCCTTGGACCGCCATGTTGCCAACAACA 2564

  scaffold215|s      27672 ATTGGCAGCGGCTGGAATATTTTGGGGGTGAG-T-TTTGATGAACTCACC 27719
                                    i  i  v     v       i  - -   i --     vi 
  scaffold170|s       2565 ATTGGCAGCAGCCGGTATATTGTGGGGGTAAGATATTTAA--AACTCTTC 2612

  scaffold215|s      27720 ATTTTTTGCACTATAATACTCACCACACGTCCATTTTTTTCCAATTAACT 27769
                             v  i i   i iv                 -               v 
  scaffold170|s       2613 ATGTTCTACACCACTATACTCACCACACGTCC-TTTTTTTCCAATTAAAT 2661

  scaffold215|s      27770 AGTTACAGGT--GTACTGGCAAAATCGCCGAAACTCAGTACACAGACTGA 27817
                                     --i   v        i             v          
  scaffold170|s       2662 AGTTACAGGTCTATACGGGCAAAATTGCCGAAACTCAGTCCACAGACTGA 2711

  scaffold215|s      27818 GTATGGAATTCC-CATTTGCACCGCCGTGTTGCCAACAACATTTGGCAGC 27866
                             vv  v     -    v -                v    v        
  scaffold170|s       2712 GTTAGGCATTCCGCATTGG-ACCGCCGTGTTGCCAAGAACAATTGGCAGC 2760

  scaffold215|s      27867 GGCTGGAATATTTTGGGGGTGAGTTGTGATGAACTCACCATTTTTTGCAC 27916
                              i  v                  v v         i v     ii   
  scaffold170|s       2761 GGCCGGTATATTTTGGGGGTGAGTTTTCATGAACTCATCTTTTTTCACAC 2810

  scaffold215|s      27917 TATAATACTCACCACACGTCCATTTTTTTCCAATTAAGTAGTTACAGGTG 27966
                              vi i    v    i  i          -      v           v
  scaffold170|s       2811 TATTGTGCTCAACACATGTTCATTTTTTTC-AATTAATTAGTTACAGGTC 2859

  scaffold215|s      27967 TACTGGTGAAATTGCCAAAACTCCGTCCACAGAC------TGAGTTTGGC 28010
                                 ii    i   i      v  i       ------      v   
  scaffold170|s       2860 TACTGGCAAAATCGCCGAAACTCAGTTCACAGACACAGACTGAGTTAGGC 2909

  scaffold215|s      28011 ATTCCGCCTTGGACCGCTGTGTTGCCAACAACAATTGGCAGCGGCAGGTA 28060
                                            ii         v             i  v    
  scaffold170|s       2910 ATTCCGCCTTGGACCGCCATGTTGCCAAGAACAATTGGCAGCAGCCGGTA 2959

  scaffold215|s      28061 TATTTTGGGGGTGAG-T-TTTGATGAACTCCCCATTTTTCGCACTATAAT 28108
                               v       i  - -   i --     ii   v  iii   i iv  
  scaffold170|s       2960 TATTGTGGGGGTAAGATATTTAA--AACTCTTCATGTTCTACACCACTAT 3007

  scaffold215|s      28109 ACTCACCACACGTCCATTTTTTTCCAATTAACTAGTTACAGGTGTACTGG 28158
                                     i   v  iv     -      v           v   v v
  scaffold170|s       3008 ACTCACCACATGTCAATCATTTTC-AATTAAATAGTTACAGGTCTACGGT 3056

  scaffold215|s      28159 AAAAATCGCCGAAACTCAGTCCACAGACTGAGTTAGGCATTCTGCCTTGG 28208
                           vi                                                
  scaffold170|s       3057 CGAAATCGCCGAAACTCAGTCCACAGACTGAGTTAGGCATTCTGCCTTGG 3106

  scaffold215|s      28209 GCCGCCATATTGCCAACAACAATTGGCAGCGGCTGGAATATTTTGGGGGT 28258
                           ii      i  i    v            i   i  v             
  scaffold170|s       3107 ATCGCCATGTTACCAAGAACAATTGGCAGTGGCCGGTATATTTTGGGGGT 3156

  scaffold215|s      28259 GAGTTGTGATGAACTCACCATTTTTTGCACTATAATACTCACCACACGTC 28308
                               vv v     v   i v     ii      vi      v    i  i
  scaffold170|s       3157 GAGTATTCATGAAATCATCTTTTTTCACACTATTGTACTCAACACATGTT 3206

  scaffold215|s      28309 CATTTTTTTCCAATTAATTAGTTACAGGTGTACTGGTGAAATCGCTG-AA 28357
                           v        -                   v      ii       i -  
  scaffold170|s       3207 AATTTTTTT-CAATTAATTAGTTACAGGTCTACTGGCAAAATCGCCGAAA 3255

  scaffold215|s      28358 TTCAGTCCACAGACTGAGTTTGGCATTCCGCCTTGGACCGCCATGTTGCC 28407
                           i                   v          v          i       
  scaffold170|s       3256 CTCAGTCCACAGACTGAGTTAGGCATTCCGCATTGGACCGCCGTGTTGCC 3305

  scaffold215|s      28408 AACAACAATTGGCAGCGGCAGGTATATTTTTGGGGTGAGTTTTGATGAAC 28457
                             v                i          v            v      
  scaffold170|s       3306 AAGAACAATTGGCAGCGGCGGGTATATTTTGGGGGTGAGTTTTCATGAAC 3355

  scaffold215|s      28458 TCACCATTTTTTGCACTATAATACTCACCACACGTCCA-TTTTTTCCAAT 28506
                              i -     ii v    v       v  iii  iv -      i    
  scaffold170|s       3356 TCATC-TTTTTCACCCTATTATACTCAACATGTGTTAATTTTTTTTCAAT 3404

  scaffold215|s      28507 TAACTAGTTACAGGTGTACTGGCAAAATCGCTG-AATTCAGTCCACAGAC 28555
                              i           v       i         -  i             
  scaffold170|s       3405 TAATTAGTTACAGGTCTACTGGCGAAATCGCTGAAACTCAGTCCACAGAC 3454

  scaffold215|s      28556 TGAGTTAGGCATTCCGCCTTGGACCGCCATATTGCCAACAACAATTGGCA 28605
                                              i       ii i       v           
  scaffold170|s       3455 TGAGTTAGGCATTCCGCCTCGGACCGCTGTGTTGCCAAGAACAATTGGCA 3504

  scaffold215|s      28606 ACGGCTGGAATATTTTGGGGGTGAGTTTTGATGAACTCACCATTTTTTGC 28655
                           ii   v  v                    v i       i -     ii 
  scaffold170|s       3505 GTGGCAGGTATATTTTGGGGGTGAGTTTTCACGAACTCATC-TTTTTCAC 3553

  scaffold215|s      28656 ACTATAATACTCACCACACGTCCATTTTTTCCAATTAACTAGTTACAGGT 28705
                           v    v       v    i  ---      i       vv         i
  scaffold170|s       3554 CCTATTATACTCAACACATGT---TTTTTTTCAATTAAAAAGTTACAGGC 3600

  scaffold215|s      28706 GTACTGGCAAAATCGCCG--AATTCAGTCCACAGACTGAGTTTGGCATTC 28753
                           vi v vvvi     -   --  i    i                 v   i
  scaffold170|s       3601 CCAGTTCAGAAATC-CCGAAAACTCAGCCCACAGACTGAGTTTGGGATTT 3649

  scaffold215|s      28754 CGCCTTGGACCGCCATATTGCCAACAACAATTGGCAGCGGCTGGAATATT 28803
                              i   v      i i        i i v           vi v     
  scaffold170|s       3650 CGCTTTGCACCGCCGTGTTGCCAACGATATTTGGCAGCGGCGAGTATATT 3699

  scaffold215|s      28804 -TTGGGGGTGAGTTGTGATGAACTCACCAT--TTTTTGCACTATAATACT 28850
                           -v i i         i-   i v -  v  --     i    - -i vi 
  scaffold170|s       3700 AATAGAGGTGAGTTGC-ATGGAAT-ACAATTATTTTTACACT-T-GTCTT 3745

  scaffold215|s      28851 CACCACACGTCCATTTTTTTCCAATTAACTAGTTACAGGTGTACTGGC-- 28898
                           v  i   --  i v    ---      vi vi  v    i--- v   --
  scaffold170|s       3746 GACTACA--TCTAATTTT---CAATTATTTTATTTCAGGC---CAGGCAT 3787

  scaffold215|s      28899 -GAAATCGCCG-AATTCAGTCCACAGACTGAGTTTGGCATTCCGCCTTGG 28946
                           - i  iv    -  i                                  v
  scaffold170|s       3788 GGGAACAGCCGAAACTCAGTCCACAGACTGAGTTTGGCATTCCGCCTTGC 3837

  scaffold215|s      28947 ACCGCCATGTTGCCAACAACAATTGGCAGCGGCTGGTATATTTTGGGGGT 28996
                                ii             iv ii    v   vv   v   i viv   
  scaffold170|s       3838 ACCGCTGTGTTGCCAACAACGTTCAGCAGAGGCATGTAAATTCTTATGGT 3887

  scaffold215|s      28997 GAGTT-TTGA 29005
                                -    
  scaffold170|s       3888 GAGTTATTGA 3897

Matrix = 20p43g.matrix
Kimura (with divCpGMod) = 16.82
Transitions / transversions = 1.12 (131/117)
Gap_init rate = 0.03 (45 / 1582), avg. gap size = 1.20 (54 / 45)

8379 17.49 1.88 1.64 scaffold215|size339438 27555 29199 (310269) scaffold170|size558746_(dbseq-nr_246)_[277812,288266]#LTR/Gypsy 2254 3902 (6553) m_b2049s001i23 67603

  scaffold215|s      27555 CACCACACGTCCATATTTTTTCAATTA-ATTAGTTACAGGTGTACTGGC- 27602
                             i     i vii              -  i v v i vv -i  i v -
  scaffold170|s       2254 CATCACACATGTGTATTTTTTCAATTACATCACTGATACCT-CACCGCCC 2302

  scaffold215|s      27603 ------GAAATCGCCGAA-TTCAGTCCACAGACTGAGTTTGGCATTCCGC 27645
                           ------ i  iv      -i                   vvv v i    
  scaffold170|s       2303 ATCATGGGAACGGCCGAAACTCAGTCCACAGACTGAGTTATCCCTCCCGC 2352

  scaffold215|s      27646 CTTGGACCGCCATGTTGCCAACAACAATTGGCAGCGGCTGGAATATTTTG 27695
                               v      i         v                i  v        
  scaffold170|s       2353 CTTGCACCGCCGTGTTGCCAAGAACAATTGGCAGCGGCCGGTATATTTTG 2402

  scaffold215|s      27696 GGGGTGAGTTTTGATGAACTCACCATTTTTTGCACTATAATACTCACCAC 27745
                                    vv v v  vi iii v v  i i  v   v           
  scaffold170|s       2403 GGGGTGAGTAATCAAGATTTTGTCTTGTTCTACAATATTATACTCACCAC 2452

  scaffold215|s      27746 ACGTCCATTTTTTTCCAATTAACTAGTTACAGGTGTACTGGCAAAATCGC 27795
                              v v v      i       v     i    iv   ii  i      i
  scaffold170|s       2453 ACGGCAAATTTTTTTCAATTAAATAGTTGCAGGCCTACCAGCGAAATCGT 2502

  scaffold215|s      27796 CGAAACTCAGTACACAGACTGAGTATGGAATTCCCATTTGCACCGCCGTG 27845
                            i         v            vv  v    ivvi   v      i  
  scaffold170|s       2503 CAAAACTCAGTCCACAGACTGAGTTAGGCATTCTGCCTTGGACCGCCATG 2552

  scaffold215|s      27846 TTGCCAACAACATTTGGCAGCGGCTGGAATATTTTGGGGGTGAGTTGTGA 27895
                                       v        i  i  v     v       i  v i vv
  scaffold170|s       2553 TTGCCAACAACAATTGGCAGCAGCCGGTATATTGTGGGGGTAAGATATTT 2602

  scaffold215|s      27896 TGAACTCACCATTTTTTGCACTATAATACTCACCACACGTCCATTTTTTT 27945
                           vi     vi   v  i i   i iv                 -       
  scaffold170|s       2603 AAAACTCTTCATGTTCTACACCACTATACTCACCACACGTCC-TTTTTTT 2651

  scaffold215|s      27946 CCAATTAAGTAGTTACAGGT--GTACTGGTGAAATTGCCAAAACTCCGTC 27993
                                   i           --i   v  ii        i      v   
  scaffold170|s       2652 CCAATTAAATAGTTACAGGTCTATACGGGCAAAATTGCCGAAACTCAGTC 2701

  scaffold215|s      27994 CACAGACTGAGTTTGGCATTCCGCCTTGGACCGCTGTGTTGCCAACAACA 28043
                                        v          v         i          v    
  scaffold170|s       2702 CACAGACTGAGTTAGGCATTCCGCATTGGACCGCCGTGTTGCCAAGAACA 2751

  scaffold215|s      28044 ATTGGCAGCGGCAGGTATATTTTGGGGGTGAGTTTTGATGAACTCCCCAT 28093
                                       v                       v        vi v 
  scaffold170|s       2752 ATTGGCAGCGGCCGGTATATTTTGGGGGTGAGTTTTCATGAACTCATCTT 2801

  scaffold215|s      28094 TTTTCGCACTATAATACTCACCACACGTCCATTTTTTTCCAATTAACTAG 28143
                                i      vi i    v    i  i          -      i   
  scaffold170|s       2802 TTTTCACACTATTGTGCTCAACACATGTTCATTTTTTTC-AATTAATTAG 2850

  scaffold215|s      28144 TTACAGGTGTACTGGAAAAATCGCCGAAACTCAGTCCACA------GACT 28187
                                   v      v                   i    ------    
  scaffold170|s       2851 TTACAGGTCTACTGGCAAAATCGCCGAAACTCAGTTCACAGACACAGACT 2900

  scaffold215|s      28188 GAGTTAGGCATTCTGCCTTGGGCCGCCATATTGCCAACAACAATTGGCAG 28237
                                        i       i       i       v            
  scaffold170|s       2901 GAGTTAGGCATTCCGCCTTGGACCGCCATGTTGCCAAGAACAATTGGCAG 2950

  scaffold215|s      28238 CGGCTGGAATATTTTGGGGGTGAGTTGTGATGAACTCACCATTTTTTGCA 28287
                            i  i  v     v       i  v i vvvi     vi   v  i i  
  scaffold170|s       2951 CAGCCGGTATATTGTGGGGGTAAGATATTTAAAACTCTTCATGTTCTACA 3000

  scaffold215|s      28288 CTATAATACTCACCACACGTCCATTTTTTTCCAATTAATTAGTTACAGGT 28337
                            i iv            i   v  iv    -       v           
  scaffold170|s       3001 CCACTATACTCACCACATGTCAATCATTTT-CAATTAAATAGTTACAGGT 3049

  scaffold215|s      28338 GTACTGGTGAAATCGCTG-AATTCAGTCCACAGACTGAGTTTGGCATTCC 28386
                           v   v vi        i -  i                   v       i
  scaffold170|s       3050 CTACGGTCGAAATCGCCGAAACTCAGTCCACAGACTGAGTTAGGCATTCT 3099

  scaffold215|s      28387 GCCTTGGACCGCCATGTTGCCAACAACAATTGGCAGCGGCAGGTATATTT 28436
                                   i         i    v            i   v         
  scaffold170|s       3100 GCCTTGGATCGCCATGTTACCAAGAACAATTGGCAGTGGCCGGTATATTT 3149

  scaffold215|s      28437 TTGGGGTGAGTTTTGATGAACTCACCATTTTTTGCACTATAATACTCACC 28486
                            v         v  v     v   i v     ii      vi      v 
  scaffold170|s       3150 TGGGGGTGAGTATTCATGAAATCATCTTTTTTCACACTATTGTACTCAAC 3199

  scaffold215|s      28487 ACACGTCCATTTTTTCCAATTAACTAGTTACAGGTGTACTGGCAAAATCG 28536
                              i  iv       i       i           v              
  scaffold170|s       3200 ACATGTTAATTTTTTTCAATTAATTAGTTACAGGTCTACTGGCAAAATCG 3249

  scaffold215|s      28537 CTG-AATTCAGTCCACAGACTGAGTTAGGCATTCCGCCTTGGACCGCCAT 28585
                            i -  i                              v          i 
  scaffold170|s       3250 CCGAAACTCAGTCCACAGACTGAGTTAGGCATTCCGCATTGGACCGCCGT 3299

  scaffold215|s      28586 ATTGCCAACAACAATTGGCAACGGCTGGAATATTTTGGGGGTGAGTTTTG 28635
                           i       v           i    v  v                    v
  scaffold170|s       3300 GTTGCCAAGAACAATTGGCAGCGGCGGGTATATTTTGGGGGTGAGTTTTC 3349

  scaffold215|s      28636 ATGAACTCACCATTTTTTGCACTATAATACTCACCACACGTCCA-TTTTT 28684
                                    i -     ii v    v       v  iii  iv -     
  scaffold170|s       3350 ATGAACTCATC-TTTTTCACCCTATTATACTCAACATGTGTTAATTTTTT 3398

  scaffold215|s      28685 TCCAATTAACTAGTTACAGGTGTACTGGCAAAATCGCCG-AATTCAGTCC 28733
                            i       i           v       i       i -  i       
  scaffold170|s       3399 TTCAATTAATTAGTTACAGGTCTACTGGCGAAATCGCTGAAACTCAGTCC 3448

  scaffold215|s      28734 ACAGACTGAGTTTGGCATTCCGCCTTGGACCGCCATATTGCCAACAACAA 28783
                                       v            i       ii i       v     
  scaffold170|s       3449 ACAGACTGAGTTAGGCATTCCGCCTCGGACCGCTGTGTTGCCAAGAACAA 3498

  scaffold215|s      28784 TTGGCAGCGGCTGGAATATTTTGGGGGTGAGTTGTGATGAACTCACCATT 28833
                                  i   v  v                  v v i       i -  
  scaffold170|s       3499 TTGGCAGTGGCAGGTATATTTTGGGGGTGAGTTTTCACGAACTCATC-TT 3547

  scaffold215|s      28834 TTTTGCACTATAATACTCACCACACGTCCATTTTTTTCCAATTAACTAGT 28883
                              ii v    v       v    i ----       i       vv   
  scaffold170|s       3548 TTTCACCCTATTATACTCAACACATG----TTTTTTTTCAATTAAAAAGT 3593

  scaffold215|s      28884 TACAGGTGTACTGGCGAAATCGCCG--AATTCAGTCCACAGACTGAGTTT 28931
                                 ivi v vvv      -   --  i    i               
  scaffold170|s       3594 TACAGGCCCAGTTCAGAAATC-CCGAAAACTCAGCCCACAGACTGAGTTT 3642

  scaffold215|s      28932 GGCATTCCGCCTTGGACCGCCATGTTGCCAACAACAATTGGCAGCGGCTG 28981
                             v   i   i   v      i          i i v           vi
  scaffold170|s       3643 GGGATTTCGCTTTGCACCGCCGTGTTGCCAACGATATTTGGCAGCGGCGA 3692

  scaffold215|s      28982 GTATATT-TTGGGGGTGAGTTTTGATGAACTCACCAT--TTTTTGCACTA 29028
                                  -v i i        vi-   i v -  v  --     i    -
  scaffold170|s       3693 GTATATTAATAGAGGTGAGTTGC-ATGGAAT-ACAATTATTTTTACACT- 3739

  scaffold215|s      29029 TAATACTCACCACACGTCCATTTTTTTCCAATTAACTAGTTACAGGTGTA 29078
                            -i vi v  i   --  i v    ---      vi vi  v    i---
  scaffold170|s       3740 T-GTCTTGACTACA--TCTAATTTT---CAATTATTTTATTTCAGGC--- 3780

  scaffold215|s      29079 CTGGCA---AAATCGCCG-AATTCAGTCCACAGACTGAGTTAGGCATTCC 29124
                            v    ---i  iv    -  i                   v        
  scaffold170|s       3781 CAGGCATGGGAACAGCCGAAACTCAGTCCACAGACTGAGTTTGGCATTCC 3830

  scaffold215|s      29125 GCCTTTGGACCGCCATATTGCCAACAACAATTGGCAGCGGC-TGGAATAT 29173
                              -   v     ii i           iv ii    v   -  v  -  
  scaffold170|s       3831 GCC-TTGCACCGCTGTGTTGCCAACAACGTTCAGCAGAGGCATGTAA-AT 3878

  scaffold215|s      29174 TTTGGGGGTGAGTTGTGATGAACTCA 29199
                            i viv        i --    v   
  scaffold170|s       3879 TCTTATGGTGAGTTAT--TGAAGTCA 3902

Matrix = 20p43g.matrix
Kimura (with divCpGMod) = 18.55
Transitions / transversions = 1.08 (147/136)
Gap_init rate = 0.03 (43 / 1644), avg. gap size = 1.35 (58 / 43)

8522 16.14 1.71 1.71 scaffold215|size339438 27794 29376 (310092) scaffold170|size558746_(dbseq-nr_246)_[277812,288266]#LTR/Gypsy 2315 3897 (6558) m_b2049s001i24 67603

  scaffold215|s      27794 GCCGAAACTCAGTACACAGACTGAGTATGGAATTCCCA-TTTGCACCGCC 27842
                                        v            - ivvvi    i-i          
  scaffold170|s       2315 GCCGAAACTCAGTCCACAGACTGAGT-TATCCCTCCCGCCTTGCACCGCC 2363

  scaffold215|s      27843 GTGTTGCCAACAACATTTGGCAGCGGCTGGAATATTTTGGGGGTGAGTTG 27892
                                     v    v           i  v                 vi
  scaffold170|s       2364 GTGTTGCCAAGAACAATTGGCAGCGGCCGGTATATTTTGGGGGTGAGTAA 2413

  scaffold215|s      27893 TGATGAACTCACCATTTTTTGCACTATAATACTCACCACACGTCCATTTT 27942
                            v v  vi iii v v  i i  v   v              v v v   
  scaffold170|s       2414 TCAAGATTTTGTCTTGTTCTACAATATTATACTCACCACACGGCAAATTT 2463

  scaffold215|s      27943 TTTCCAATTAAGTAGTTACAGGTGTACTGGTGAAATTGCCAAAACTCCGT 27992
                              i       i     i    iv   ii i     i i        v  
  scaffold170|s       2464 TTTTCAATTAAATAGTTGCAGGCCTACCAGCGAAATCGTCAAAACTCAGT 2513

  scaffold215|s      27993 CCACAGACTGAGTTTGGCATTCCGCCTTGGACCGCTGTGTTGCCAACAAC 28042
                                         v       i            ii             
  scaffold170|s       2514 CCACAGACTGAGTTAGGCATTCTGCCTTGGACCGCCATGTTGCCAACAAC 2563

  scaffold215|s      28043 AATTGGCAGCGGCAGGTATATTTTGGGGGTGAG-T-TTTGATGAACTCCC 28090
                                     i  v        v       i  - -   i --     ii
  scaffold170|s       2564 AATTGGCAGCAGCCGGTATATTGTGGGGGTAAGATATTTAA--AACTCTT 2611

  scaffold215|s      28091 CATTTTTCGCACTATAATACTCACCACACGTCCATTTTTTTCCAATTAAC 28140
                              v  iii   i iv                 -               v
  scaffold170|s       2612 CATGTTCTACACCACTATACTCACCACACGTCC-TTTTTTTCCAATTAAA 2660

  scaffold215|s      28141 TAGTTACAGG--TGTACTGGAAAAATCGCCGAAACTCAGTCCACAGACTG 28188
                                     -- i   v  v     i                       
  scaffold170|s       2661 TAGTTACAGGTCTATACGGGCAAAATTGCCGAAACTCAGTCCACAGACTG 2710

  scaffold215|s      28189 AGTTAGGCATTCTGCCTTGGGCCGCCATATTGCCAACAACAATTGGCAGC 28238
                                       i  v    i     i i       v             
  scaffold170|s       2711 AGTTAGGCATTCCGCATTGGACCGCCGTGTTGCCAAGAACAATTGGCAGC 2760

  scaffold215|s      28239 GGCTGGAATATTTTGGGGGTGAGTTGTGATGAACTCACCATTTTTTGCAC 28288
                              i  v                  v v         i v     ii   
  scaffold170|s       2761 GGCCGGTATATTTTGGGGGTGAGTTTTCATGAACTCATCTTTTTTCACAC 2810

  scaffold215|s      28289 TATAATACTCACCACACGTCCATTTTTTTCCAATTAATTAGTTACAGGTG 28338
                              vi i    v    i  i         -                   v
  scaffold170|s       2811 TATTGTGCTCAACACATGTTCATTTTTTT-CAATTAATTAGTTACAGGTC 2859

  scaffold215|s      28339 TACTGGTGAAATCGCTG-AATTCAGTC------CACAGACTGAGTTTGGC 28381
                                 ii       i -  i     i------             v   
  scaffold170|s       2860 TACTGGCAAAATCGCCGAAACTCAGTTCACAGACACAGACTGAGTTAGGC 2909

  scaffold215|s      28382 ATTCCGCCTTGGACCGCCATGTTGCCAACAACAATTGGCAGCGGCAGGTA 28431
                                                       v             i  v    
  scaffold170|s       2910 ATTCCGCCTTGGACCGCCATGTTGCCAAGAACAATTGGCAGCAGCCGGTA 2959

  scaffold215|s      28432 TATTTTTGGGGTGAG-T-TTTGATGAACTCACCATTTTTTGCACTATAAT 28479
                               v v     i  - -   i --     vi   v  i i   i iv  
  scaffold170|s       2960 TATTGTGGGGGTAAGATATTTAA--AACTCTTCATGTTCTACACCACTAT 3007

  scaffold215|s      28480 ACTCACCACACGTCCATTTTTTCCAATTAACTAGTTACAGGTGTACTGGC 28529
                                     i   v  iv   i       v           v   v v 
  scaffold170|s       3008 ACTCACCACATGTCAATCATTTTCAATTAAATAGTTACAGGTCTACGGTC 3057

  scaffold215|s      28530 AAAATCGCTG-AATTCAGTCCACAGACTGAGTTAGGCATTCCGCCTTGGA 28578
                           i       i -  i                           i        
  scaffold170|s       3058 GAAATCGCCGAAACTCAGTCCACAGACTGAGTTAGGCATTCTGCCTTGGA 3107

  scaffold215|s      28579 CCGCCATATTGCCAACAACAATTGGCAACGGCTGGAATATTTTGGGGGTG 28628
                           i      i  i    v           ii   i  v              
  scaffold170|s       3108 TCGCCATGTTACCAAGAACAATTGGCAGTGGCCGGTATATTTTGGGGGTG 3157

  scaffold215|s      28629 AGTTTTGATGAACTCACCATTTTTTGCACTATAATACTCACCACACGTCC 28678
                              v  v     v   i v     ii      vi      v    i  iv
  scaffold170|s       3158 AGTATTCATGAAATCATCTTTTTTCACACTATTGTACTCAACACATGTTA 3207

  scaffold215|s      28679 ATTTTTTCCAATTAACTAGTTACAGGTGTACTGGCAAAATCGCCG-AATT 28727
                                  i       i           v                 -  i 
  scaffold170|s       3208 ATTTTTTTCAATTAATTAGTTACAGGTCTACTGGCAAAATCGCCGAAACT 3257

  scaffold215|s      28728 CAGTCCACAGACTGAGTTTGGCATTCCGCCTTGGACCGCCATATTGCCAA 28777
                                             v          v          i i       
  scaffold170|s       3258 CAGTCCACAGACTGAGTTAGGCATTCCGCATTGGACCGCCGTGTTGCCAA 3307

  scaffold215|s      28778 CAACAATTGGCAGCGGCTGGAATATTTTGGGGGTGAGTTGTGATGAACTC 28827
                           v                v  v                  v v        
  scaffold170|s       3308 GAACAATTGGCAGCGGCGGGTATATTTTGGGGGTGAGTTTTCATGAACTC 3357

  scaffold215|s      28828 ACCATTTTTTGCACTATAATACTCACCACACGTCCATTTTTTTCCAATTA 28877
                            i -     ii v    v       v  iii  iv        i      
  scaffold170|s       3358 ATC-TTTTTCACCCTATTATACTCAACATGTGTTAATTTTTTTTCAATTA 3406

  scaffold215|s      28878 ACTAGTTACAGGTGTACTGGCGAAATCGCCG-AATTCAGTCCACAGACTG 28926
                            i           v               i -  i               
  scaffold170|s       3407 ATTAGTTACAGGTCTACTGGCGAAATCGCTGAAACTCAGTCCACAGACTG 3456

  scaffold215|s      28927 AGTTTGGCATTCCGCCTTGGACCGCCATGTTGCCAACAACAATTGGCAGC 28976
                               v            i       ii         v            i
  scaffold170|s       3457 AGTTAGGCATTCCGCCTCGGACCGCTGTGTTGCCAAGAACAATTGGCAGT 3506

  scaffold215|s      28977 GGCTGGTATATTTTGGGGGTGAGTTTTGATGAACTCACCATTTTTTGCAC 29026
                              v                       v i       i -     ii v 
  scaffold170|s       3507 GGCAGGTATATTTTGGGGGTGAGTTTTCACGAACTCATC-TTTTTCACCC 3555

  scaffold215|s      29027 TATAATACTCACCACACGTCCATTTTTTTCCAATTAACTAGTTACAGGTG 29076
                              v       v    i ----       i       vv         iv
  scaffold170|s       3556 TATTATACTCAACACATG----TTTTTTTTCAATTAAAAAGTTACAGGCC 3601

  scaffold215|s      29077 TACTGGCAAAATCGCCG--AATTCAGTCCACAGACTGAGTTAGGCATTCC 29124
                           i v vvvi     -   --  i    i              v  v   i 
  scaffold170|s       3602 CAGTTCAGAAATC-CCGAAAACTCAGCCCACAGACTGAGTTTGGGATTTC 3650

  scaffold215|s      29125 GCCTTTGGACCGCCATATTGCCAACAACAATTGGCAGCGGCTGGAATATT 29174
                            -     v      i i        i i v           vi v     
  scaffold170|s       3651 G-CTTTGCACCGCCGTGTTGCCAACGATATTTGGCAGCGGCGAGTATATT 3699

  scaffold215|s      29175 -TTGGGGGTGAGTTGTGATGAACTCACCAT--TTTTTGCACTATAATACT 29221
                           -v i i         i-   i v -  v  --     i    - -i vi 
  scaffold170|s       3700 AATAGAGGTGAGTTGC-ATGGAAT-ACAATTATTTTTACACT-T-GTCTT 3745

  scaffold215|s      29222 CACCACACGTCCATTTTTTTCCAATTAATTAGTTACAGGT---GTACTGG 29268
                           v  i   --  i v    ---      v  vi  v    i--- i -  -
  scaffold170|s       3746 GACTACA--TCTAATTTT---CAATTATTTTATTTCAGGCCAGGCA-TG- 3788

  scaffold215|s      29269 TGAAATCGCTG-AATTCAGTCCACAGACTGAGTTAGGCATTCCGCCTTGG 29317
                           - i  iv  i -  i                   v              v
  scaffold170|s       3789 -GGAACAGCCGAAACTCAGTCCACAGACTGAGTTTGGCATTCCGCCTTGC 3837

  scaffold215|s      29318 ACCGCCATGTTGCCAACAACAATTGGCAGCGGCAGGTATATTTTGGGGGT 29367
                                ii             iv ii    v    v   v   i viv   
  scaffold170|s       3838 ACCGCTGTGTTGCCAACAACGTTCAGCAGAGGCATGTAAATTCTTATGGT 3887

  scaffold215|s      29368 GAGTT-TTGA 29376
                                -    
  scaffold170|s       3888 GAGTTATTGA 3897

Matrix = 20p43g.matrix
Kimura (with divCpGMod) = 16.95
Transitions / transversions = 1.26 (140/111)
Gap_init rate = 0.03 (44 / 1582), avg. gap size = 1.23 (54 / 44)

8503 16.51 1.64 1.51 scaffold215|size339438 27974 29560 (309908) scaffold170|size558746_(dbseq-nr_246)_[277812,288266]#LTR/Gypsy 2309 3897 (6558) m_b2049s001i25 67603

  scaffold215|s      27974 GAAATTGCCAAAACTCCGTCCACAGACTGAGTTTGGCATTCCGCCTTGGA 28023
                            i  iv   i      v                vvv v i        v 
  scaffold170|s       2309 GGAACGGCCGAAACTCAGTCCACAGACTGAGTTATCCCTCCCGCCTTGCA 2358

  scaffold215|s      28024 CCGCTGTGTTGCCAACAACAATTGGCAGCGGCAGGTATATTTTGGGGGTG 28073
                               i          v                v                 
  scaffold170|s       2359 CCGCCGTGTTGCCAAGAACAATTGGCAGCGGCCGGTATATTTTGGGGGTG 2408

  scaffold215|s      28074 AGTTTTGATGAACTCCCCATTTTTCGCACTATAATACTCACCACACGTCC 28123
                              vv v v  vi ivi v v  iii  v   v              v v
  scaffold170|s       2409 AGTAATCAAGATTTTGTCTTGTTCTACAATATTATACTCACCACACGGCA 2458

  scaffold215|s      28124 ATTTTTTTCCAATTAACTAGTTACAGGTGTACTGGAAAAATCGCCGAAAC 28173
                            v      i       v     i    iv   ii vi      i i    
  scaffold170|s       2459 AATTTTTTTCAATTAAATAGTTGCAGGCCTACCAGCGAAATCGTCAAAAC 2508

  scaffold215|s      28174 TCAGTCCACAGACTGAGTTAGGCATTCTGCCTTGGGCCGCCATATTGCCA 28223
                                                              i       i      
  scaffold170|s       2509 TCAGTCCACAGACTGAGTTAGGCATTCTGCCTTGGACCGCCATGTTGCCA 2558

  scaffold215|s      28224 ACAACAATTGGCAGCGGCTGGAATATTTTGGGGGTGAGTTGTGATGAACT 28273
                                          i  i  v     v       i  v i vvvi    
  scaffold170|s       2559 ACAACAATTGGCAGCAGCCGGTATATTGTGGGGGTAAGATATTTAAAACT 2608

  scaffold215|s      28274 CACCATTTTTTGCACTATAATACTCACCACACGTCCATTTTTTTCCAATT 28323
                            vi   v  i i   i iv                 -             
  scaffold170|s       2609 CTTCATGTTCTACACCACTATACTCACCACACGTCC-TTTTTTTCCAATT 2657

  scaffold215|s      28324 AATTAGTTACAGG--TGTACTGGTGAAATCGCTG-AATTCAGTCCACAGA 28370
                             v          -- i   v  ii    i  i -  i            
  scaffold170|s       2658 AAATAGTTACAGGTCTATACGGGCAAAATTGCCGAAACTCAGTCCACAGA 2707

  scaffold215|s      28371 CTGAGTTTGGCATTCCGCCTTGGACCGCCATGTTGCCAACAACAATTGGC 28420
                                  v          v          i         v          
  scaffold170|s       2708 CTGAGTTAGGCATTCCGCATTGGACCGCCGTGTTGCCAAGAACAATTGGC 2757

  scaffold215|s      28421 AGCGGCAGGTATATTTTTGGGGTGAGTTTTGATGAACTCACCATTTTTTG 28470
                                 v          v            v         i v     ii
  scaffold170|s       2758 AGCGGCCGGTATATTTTGGGGGTGAGTTTTCATGAACTCATCTTTTTTCA 2807

  scaffold215|s      28471 CACTATAATACTCACCACACGTCCATTTTTTCCAATTAACTAGTTACAGG 28520
                                 vi i    v    i  i        i       i          
  scaffold170|s       2808 CACTATTGTGCTCAACACATGTTCATTTTTTTCAATTAATTAGTTACAGG 2857

  scaffold215|s      28521 TGTACTGGCAAAATCGCTG-AATTCAGTC------CACAGACTGAGTTAG 28563
                            v               i -  i     i------               
  scaffold170|s       2858 TCTACTGGCAAAATCGCCGAAACTCAGTTCACAGACACAGACTGAGTTAG 2907

  scaffold215|s      28564 GCATTCCGCCTTGGACCGCCATATTGCCAACAACAATTGGCAACGGCTGG 28613
                                                 i       v           i i  i  
  scaffold170|s       2908 GCATTCCGCCTTGGACCGCCATGTTGCCAAGAACAATTGGCAGCAGCCGG 2957

  scaffold215|s      28614 AATATTTTGGGGGTGAG-T-TTTGATGAACTCACCATTTTTTGCACTATA 28661
                           v     v       i  - -   i --     vi   v  i i   i iv
  scaffold170|s       2958 TATATTGTGGGGGTAAGATATTTAA--AACTCTTCATGTTCTACACCACT 3005

  scaffold215|s      28662 ATACTCACCACACGTCCATTTTTTCCAATTAACTAGTTACAGGTGTACTG 28711
                                       i   v  iv   i       v           v   v 
  scaffold170|s       3006 ATACTCACCACATGTCAATCATTTTCAATTAAATAGTTACAGGTCTACGG 3055

  scaffold215|s      28712 GCAAAATCGCCG-AATTCAGTCCACAGACTGAGTTTGGCATTCCGCCTTG 28760
                           v i         -  i                   v       i      
  scaffold170|s       3056 TCGAAATCGCCGAAACTCAGTCCACAGACTGAGTTAGGCATTCTGCCTTG 3105

  scaffold215|s      28761 GACCGCCATATTGCCAACAACAATTGGCAGCGGCTGGAATATTTTGGGGG 28810
                             i      i  i    v            i   i  v            
  scaffold170|s       3106 GATCGCCATGTTACCAAGAACAATTGGCAGTGGCCGGTATATTTTGGGGG 3155

  scaffold215|s      28811 TGAGTTGTGATGAACTCACCATTTTTTGCACTATAATACTCACCACACGT 28860
                                vv v     v   i v     ii      vi      v    i  
  scaffold170|s       3156 TGAGTATTCATGAAATCATCTTTTTTCACACTATTGTACTCAACACATGT 3205

  scaffold215|s      28861 CCATTTTTTTCCAATTAACTAGTTACAGGTGTACTGGCGAAATCGCCG-A 28909
                           iv        -       i           v       i         - 
  scaffold170|s       3206 TAATTTTTTT-CAATTAATTAGTTACAGGTCTACTGGCAAAATCGCCGAA 3254

  scaffold215|s      28910 ATTCAGTCCACAGACTGAGTTTGGCATTCCGCCTTGGACCGCCATGTTGC 28959
                            i                   v          v          i      
  scaffold170|s       3255 ACTCAGTCCACAGACTGAGTTAGGCATTCCGCATTGGACCGCCGTGTTGC 3304

  scaffold215|s      28960 CAACAACAATTGGCAGCGGCTGGTATATTTTGGGGGTGAGTTTTGATGAA 29009
                              v                v                       v     
  scaffold170|s       3305 CAAGAACAATTGGCAGCGGCGGGTATATTTTGGGGGTGAGTTTTCATGAA 3354

  scaffold215|s      29010 CTCACCATTTTTTGCACTATAATACTCACCACACGTCCATTTTTTTCCAA 29059
                               i -     ii v    v       v  iii  iv        i   
  scaffold170|s       3355 CTCATC-TTTTTCACCCTATTATACTCAACATGTGTTAATTTTTTTTCAA 3403

  scaffold215|s      29060 TTAACTAGTTACAGGTGTACTGGCAAAATCGCCG-AATTCAGTCCACAGA 29108
                               i           v       i       i -  i            
  scaffold170|s       3404 TTAATTAGTTACAGGTCTACTGGCGAAATCGCTGAAACTCAGTCCACAGA 3453

  scaffold215|s      29109 CTGAGTTAGGCATTCCGCCTTTGGACCGCCATATTGCCAACAACAATTGG 29158
                                              - i       ii i       v         
  scaffold170|s       3454 CTGAGTTAGGCATTCCGCC-TCGGACCGCTGTGTTGCCAAGAACAATTGG 3502

  scaffold215|s      29159 CAGCGGCTGGAATATTTTGGGGGTGAGTTGTGATGAACTCACCATTTTTT 29208
                              i   v  v                  v v i       i -     i
  scaffold170|s       3503 CAGTGGCAGGTATATTTTGGGGGTGAGTTTTCACGAACTCATC-TTTTTC 3551

  scaffold215|s      29209 GCACTATAATACTCACCACACGTCCATTTTTTTCCAATTAATTAGTTACA 29258
                           i v    v       v    i ----       i       vv       
  scaffold170|s       3552 ACCCTATTATACTCAACACATG----TTTTTTTTCAATTAAAAAGTTACA 3597

  scaffold215|s      29259 GGTGTACTGGTGAAATCGCTG--AATTCAGTCCACAGACTGAGTTAGGCA 29306
                             ivi v vvv      - i --  i    i              v  v 
  scaffold170|s       3598 GGCCCAGTTCAGAAATC-CCGAAAACTCAGCCCACAGACTGAGTTTGGGA 3646

  scaffold215|s      29307 TTCCGCCTTGGACCGCCATGTTGCCAACAACAATTGGCAGCGGCAGGTAT 29356
                             i   i   v      i          i i v           ii    
  scaffold170|s       3647 TTTCGCTTTGCACCGCCGTGTTGCCAACGATATTTGGCAGCGGCGAGTAT 3696

  scaffold215|s      29357 ATT-TTGGGGGTGAGTTTTGATGAACTCACCAT--TTTTTGCACTATAAT 29403
                              -v i i        vi-   i v -  v  --     i    - -i 
  scaffold170|s       3697 ATTAATAGAGGTGAGTTGC-ATGGAAT-ACAATTATTTTTACACT-T-GT 3742

  scaffold215|s      29404 ACTCACCACACGTCCATTTTTTCCAATTAACTAGTTACAGGTGTACTGGC 29453
                           vi v  i   --  i v    --      vi vi  v    i--- v   
  scaffold170|s       3743 CTTGACTACA--TCTAATTTT--CAATTATTTTATTTCAGGC---CAGGC 3785

  scaffold215|s      29454 A---AAATCGCCG-AATTCAGTCCACAGACTGAGTTAGGCATTCCGCCTT 29499
                            ---i  iv    -  i                   v             
  scaffold170|s       3786 ATGGGAACAGCCGAAACTCAGTCCACAGACTGAGTTTGGCATTCCGCCTT 3835

  scaffold215|s      29500 GGACCGCCATATTGCCAACAACAATTGGCAGCGGC-TGGAATATTTTGGG 29548
                            v     ii i           iv ii    v   -  v  -   i viv
  scaffold170|s       3836 GCACCGCTGTGTTGCCAACAACGTTCAGCAGAGGCATGTAA-ATTCTTAT 3884

  scaffold215|s      29549 GGTGAGTT-TTGA 29560
                                   -    
  scaffold170|s       3885 GGTGAGTTATTGA 3897

Matrix = 20p43g.matrix
Kimura (with divCpGMod) = 17.26
Transitions / transversions = 1.19 (140/118)
Gap_init rate = 0.03 (40 / 1586), avg. gap size = 1.25 (50 / 40)

8717 15.80 1.65 1.39 scaffold215|size339438 28166 29744 (309724) scaffold170|size558746_(dbseq-nr_246)_[277812,288266]#LTR/Gypsy 2315 3897 (6558) m_b2049s001i26 67603

  scaffold215|s      28166 GCCGAAACTCAGTCCACAGACTGAGTTAGGCATTCTGCCTTGGGCCGCCA 28215
                                                       vv v i i      vi     i
  scaffold170|s       2315 GCCGAAACTCAGTCCACAGACTGAGTTATCCCTCCCGCCTTGCACCGCCG 2364

  scaffold215|s      28216 TATTGCCAACAACAATTGGCAGCGGCTGGAATATTTTGGGGGTGAGTTGT 28265
                            i       v                i  v                 vi 
  scaffold170|s       2365 TGTTGCCAAGAACAATTGGCAGCGGCCGGTATATTTTGGGGGTGAGTAAT 2414

  scaffold215|s      28266 GATGAACTCACCATTTTTTGCACTATAATACTCACCACACGTCCATTTTT 28315
                           v v  vi iii v v  i i  v   v              v v v    
  scaffold170|s       2415 CAAGATTTTGTCTTGTTCTACAATATTATACTCACCACACGGCAAATTTT 2464

  scaffold215|s      28316 TTCCAATTAATTAGTTACAGGTGTACTGGTGAAATCG-CTGAATTCAGTC 28364
                             i       v     i    iv   ii i       - vi  i      
  scaffold170|s       2465 TTTCAATTAAATAGTTGCAGGCCTACCAGCGAAATCGTCAAAACTCAGTC 2514

  scaffold215|s      28365 CACAGACTGAGTTTGGCATTCCGCCTTGGACCGCCATGTTGCCAACAACA 28414
                                        v       i                            
  scaffold170|s       2515 CACAGACTGAGTTAGGCATTCTGCCTTGGACCGCCATGTTGCCAACAACA 2564

  scaffold215|s      28415 ATTGGCAGCGGCAGGTATATTTTTGGGGTGAG-T-TTTGATGAACTCACC 28462
                                    i  v        v v     i  - -   i --     vi 
  scaffold170|s       2565 ATTGGCAGCAGCCGGTATATTGTGGGGGTAAGATATTTAA--AACTCTTC 2612

  scaffold215|s      28463 ATTTTTTGCACTATAATACTCACCACACGTCCATTTTTTCCAATTAACTA 28512
                             v  i i   i iv                 v              v  
  scaffold170|s       2613 ATGTTCTACACCACTATACTCACCACACGTCCTTTTTTTCCAATTAAATA 2662

  scaffold215|s      28513 GTTACAGGT--GTACTGGCAAAATCGCTGAA-TTCAGTCCACAGACTGAG 28559
                                    --i   v        i  i   -i                 
  scaffold170|s       2663 GTTACAGGTCTATACGGGCAAAATTGCCGAAACTCAGTCCACAGACTGAG 2712

  scaffold215|s      28560 TTAGGCATTCCGCCTTGGACCGCCATATTGCCAACAACAATTGGCAACGG 28609
                                        v          i i       v           i   
  scaffold170|s       2713 TTAGGCATTCCGCATTGGACCGCCGTGTTGCCAAGAACAATTGGCAGCGG 2762

  scaffold215|s      28610 CTGGAATATTTTGGGGGTGAGTTTTGATGAACTCACCATTTTTTGCACTA 28659
                            i  v                    v         i v     ii     
  scaffold170|s       2763 CCGGTATATTTTGGGGGTGAGTTTTCATGAACTCATCTTTTTTCACACTA 2812

  scaffold215|s      28660 TAATACTCACCACACGTCCATTTTTTCCAATTAACTAGTTACAGGTGTAC 28709
                            vi i    v    i  i        i       i           v   
  scaffold170|s       2813 TTGTGCTCAACACATGTTCATTTTTTTCAATTAATTAGTTACAGGTCTAC 2862

  scaffold215|s      28710 TGGCAAAATCGCCGAA-TTCAGTCCACA------GACTGAGTTTGGCATT 28752
                                           -i     i    ------         v      
  scaffold170|s       2863 TGGCAAAATCGCCGAAACTCAGTTCACAGACACAGACTGAGTTAGGCATT 2912

  scaffold215|s      28753 CCGCCTTGGACCGCCATATTGCCAACAACAATTGGCAGCGGCTGGAATAT 28802
                                            i       v             i  i  v    
  scaffold170|s       2913 CCGCCTTGGACCGCCATGTTGCCAAGAACAATTGGCAGCAGCCGGTATAT 2962

  scaffold215|s      28803 TTTGGGGGTGAGTTGTGATGAACTCACCATTTTTTGCACTATAATACTCA 28852
                            v       i  v i vvvi     vi   v  i i   i iv       
  scaffold170|s       2963 TGTGGGGGTAAGATATTTAAAACTCTTCATGTTCTACACCACTATACTCA 3012

  scaffold215|s      28853 CCACACGTCCATTTTTTTCCAATTAACTAGTTACAGGTGTACTGGCGAAA 28902
                                i   v  iv    -       v           v   v v     
  scaffold170|s       3013 CCACATGTCAATCATTTT-CAATTAAATAGTTACAGGTCTACGGTCGAAA 3061

  scaffold215|s      28903 TCGCCG-AATTCAGTCCACAGACTGAGTTTGGCATTCCGCCTTGGACCGC 28951
                                 -  i                   v       i        i   
  scaffold170|s       3062 TCGCCGAAACTCAGTCCACAGACTGAGTTAGGCATTCTGCCTTGGATCGC 3111

  scaffold215|s      28952 CATGTTGCCAACAACAATTGGCAGCGGCTGGTATATTTTGGGGGTGAGTT 29001
                                 i    v            i   i                    v
  scaffold170|s       3112 CATGTTACCAAGAACAATTGGCAGTGGCCGGTATATTTTGGGGGTGAGTA 3161

  scaffold215|s      29002 TTGATGAACTCACCATTTTTTGCACTATAATACTCACCACACGTCCATTT 29051
                             v     v   i v     ii      vi      v    i  iv    
  scaffold170|s       3162 TTCATGAAATCATCTTTTTTCACACTATTGTACTCAACACATGTTAATTT 3211

  scaffold215|s      29052 TTTTCCAATTAACTAGTTACAGGTGTACTGGCAAAATCGCCG-AATTCAG 29100
                               -       i           v                 -  i    
  scaffold170|s       3212 TTTT-CAATTAATTAGTTACAGGTCTACTGGCAAAATCGCCGAAACTCAG 3260

  scaffold215|s      29101 TCCACAGACTGAGTTAGGCATTCCGCCTTTGGACCGCCATATTGCCAACA 29150
                                                     v-          i i       v 
  scaffold170|s       3261 TCCACAGACTGAGTTAGGCATTCCGCA-TTGGACCGCCGTGTTGCCAAGA 3309

  scaffold215|s      29151 ACAATTGGCAGCGGCTGGAATATTTTGGGGGTGAGTTGTGATGAACTCAC 29200
                                          v  v                  v v         i
  scaffold170|s       3310 ACAATTGGCAGCGGCGGGTATATTTTGGGGGTGAGTTTTCATGAACTCAT 3359

  scaffold215|s      29201 CATTTTTTGCACTATAATACTCACCACACGTCCATTTTTTTCCAATTAAT 29250
                            -     ii v    v       v  iii  iv        i        
  scaffold170|s       3360 C-TTTTTCACCCTATTATACTCAACATGTGTTAATTTTTTTTCAATTAAT 3408

  scaffold215|s      29251 TAGTTACAGGTGTACTGGTGAAATCGCTG-AATTCAGTCCACAGACTGAG 29299
                                      v      i          -  i                 
  scaffold170|s       3409 TAGTTACAGGTCTACTGGCGAAATCGCTGAAACTCAGTCCACAGACTGAG 3458

  scaffold215|s      29300 TTAGGCATTCCGCCTTGGACCGCCATGTTGCCAACAACAATTGGCAGCGG 29349
                                          i       ii         v            i  
  scaffold170|s       3459 TTAGGCATTCCGCCTCGGACCGCTGTGTTGCCAAGAACAATTGGCAGTGG 3508

  scaffold215|s      29350 CAGGTATATTTTGGGGGTGAGTTTTGATGAACTCACCATTTTTTGCACTA 29399
                                                    v i       i -     ii v   
  scaffold170|s       3509 CAGGTATATTTTGGGGGTGAGTTTTCACGAACTCATC-TTTTTCACCCTA 3557

  scaffold215|s      29400 TAATACTCACCACACGTCCATTTTTTCCAATTAACTAGTTACAGGTGTAC 29449
                            v       v    i  ---      i       vv         ivi v
  scaffold170|s       3558 TTATACTCAACACATGT---TTTTTTTCAATTAAAAAGTTACAGGCCCAG 3604

  scaffold215|s      29450 TGGCAAAATCGCCG--AATTCAGTCCACAGACTGAGTTAGGCATTCCGCC 29497
                            vvvi     -   --  i    i              v  v   i   i
  scaffold170|s       3605 TTCAGAAATC-CCGAAAACTCAGCCCACAGACTGAGTTTGGGATTTCGCT 3653

  scaffold215|s      29498 TTGGACCGCCATATTGCCAACAACAATTGGCAGCGGCTGGAATATT-TTG 29546
                              v      i i        i i v           vi v     -v i
  scaffold170|s       3654 TTGCACCGCCGTGTTGCCAACGATATTTGGCAGCGGCGAGTATATTAATA 3703

  scaffold215|s      29547 GGGGTGAGTTTTGATGAACTCACCAT--TTTTTGCACTATAATACTCACC 29594
                            i        vi-   i v -  v  --     i    - -i vi v  i
  scaffold170|s       3704 GAGGTGAGTTGC-ATGGAAT-ACAATTATTTTTACACT-T-GTCTTGACT 3749

  scaffold215|s      29595 ACACGTCCATTTTTTCCAATTAACTAGTTACAGGTGTACTGGCA---AAA 29641
                              --  i v    --      vi vi  v    i--- v    ---i  
  scaffold170|s       3750 ACA--TCTAATTTT--CAATTATTTTATTTCAGGC---CAGGCATGGGAA 3792

  scaffold215|s      29642 TCGCCG-AATTCAGTCCACAGACTGAGTTAGGCATTCCGCCTTGGACCGC 29690
                           iv    -  i                   v              v     
  scaffold170|s       3793 CAGCCGAAACTCAGTCCACAGACTGAGTTTGGCATTCCGCCTTGCACCGC 3842

  scaffold215|s      29691 CATGTTGCCAACAACATTTGGCAGCGGCGGGTATATTTTGGGGGTGAGTT 29740
                           ii             i  ii    v   iv   v   i viv        
  scaffold170|s       3843 TGTGTTGCCAACAACGTTCAGCAGAGGCATGTAAATTCTTATGGTGAGTT 3892

  scaffold215|s      29741 -TTGA 29744
                           -    
  scaffold170|s       3893 ATTGA 3897

Matrix = 20p43g.matrix
Kimura (with divCpGMod) = 16.66
Transitions / transversions = 1.18 (133/113)
Gap_init rate = 0.02 (38 / 1578), avg. gap size = 1.26 (48 / 38)

8530 15.88 1.85 1.59 scaffold215|size339438 28346 29912 (309556) scaffold170|size558746_(dbseq-nr_246)_[277812,288266]#LTR/Gypsy 2309 3879 (6576) m_b2049s001i27 67603

  scaffold215|s      28346 GAAATCGCTGAA-TTCAGTCCACAGACTGAGTTTGGCATTCCGCCTTGGA 28394
                            i  iv  i   -i                   vvv v i        v 
  scaffold170|s       2309 GGAACGGCCGAAACTCAGTCCACAGACTGAGTTATCCCTCCCGCCTTGCA 2358

  scaffold215|s      28395 CCGCCATGTTGCCAACAACAATTGGCAGCGGCAGGTATATTTTTGGGGTG 28444
                                i         v                v          v      
  scaffold170|s       2359 CCGCCGTGTTGCCAAGAACAATTGGCAGCGGCCGGTATATTTTGGGGGTG 2408

  scaffold215|s      28445 AGTTTTGATGAACTCACCATTTTTTGCACTATAATACTCACCACACGTCC 28494
                              vv v v  vi iii v v  i i  v   v              v v
  scaffold170|s       2409 AGTAATCAAGATTTTGTCTTGTTCTACAATATTATACTCACCACACGGCA 2458

  scaffold215|s      28495 A-TTTTTTCCAATTAACTAGTTACAGGTGTACTGGCAAAATCG-CTGAAT 28542
                            -      i       v     i    iv   ii  i      - vi  i
  scaffold170|s       2459 AATTTTTTTCAATTAAATAGTTGCAGGCCTACCAGCGAAATCGTCAAAAC 2508

  scaffold215|s      28543 TCAGTCCACAGACTGAGTTAGGCATTCCGCCTTGGACCGCCATATTGCCA 28592
                                                      i               i      
  scaffold170|s       2509 TCAGTCCACAGACTGAGTTAGGCATTCTGCCTTGGACCGCCATGTTGCCA 2558

  scaffold215|s      28593 ACAACAATTGGCAACGGCTGGAATATTTTGGGGGTGAG-T-TTTGATGAA 28640
                                        i i  i  v     v       i  - -   i --  
  scaffold170|s       2559 ACAACAATTGGCAGCAGCCGGTATATTGTGGGGGTAAGATATTTAA--AA 2606

  scaffold215|s      28641 CTCACCATTTTTTGCACTATAATACTCACCACACGTCCATTTTTTCCAAT 28690
                              vi   v  i i   i iv                 v           
  scaffold170|s       2607 CTCTTCATGTTCTACACCACTATACTCACCACACGTCCTTTTTTTCCAAT 2656

  scaffold215|s      28691 TAACTAGTTACAGGT--GTACTGGCAAAATCGCCGAA-TTCAGTCCACAG 28737
                              v           --i   v        i      -i           
  scaffold170|s       2657 TAAATAGTTACAGGTCTATACGGGCAAAATTGCCGAAACTCAGTCCACAG 2706

  scaffold215|s      28738 ACTGAGTTTGGCATTCCGCCTTGGACCGCCATATTGCCAACAACAATTGG 28787
                                   v          v          i i       v         
  scaffold170|s       2707 ACTGAGTTAGGCATTCCGCATTGGACCGCCGTGTTGCCAAGAACAATTGG 2756

  scaffold215|s      28788 CAGCGGCTGGAATATTTTGGGGGTGAGTTGTGATGAACTCACCATTTTTT 28837
                                  i  v                  v v         i v     i
  scaffold170|s       2757 CAGCGGCCGGTATATTTTGGGGGTGAGTTTTCATGAACTCATCTTTTTTC 2806

  scaffold215|s      28838 GCACTATAATACTCACCACACGTCCATTTTTTTCCAATTAACTAGTTACA 28887
                           i      vi i    v    i  i          -      i        
  scaffold170|s       2807 ACACTATTGTGCTCAACACATGTTCATTTTTTTC-AATTAATTAGTTACA 2855

  scaffold215|s      28888 GGTGTACTGGCGAAATCGCCGAA-TTCAGTCCACAGAC------TGAGTT 28930
                              v       i           -i     i       ------      
  scaffold170|s       2856 GGTCTACTGGCAAAATCGCCGAAACTCAGTTCACAGACACAGACTGAGTT 2905

  scaffold215|s      28931 TGGCATTCCGCCTTGGACCGCCATGTTGCCAACAACAATTGGCAGCGGCT 28980
                           v                               v             i  i
  scaffold170|s       2906 AGGCATTCCGCCTTGGACCGCCATGTTGCCAAGAACAATTGGCAGCAGCC 2955

  scaffold215|s      28981 GGTATATTTTGGGGGTGAG-T-TTTGATGAACTCACCATTTTTTGCACTA 29028
                                   v       i  - -   i --     vi   v  i i   i 
  scaffold170|s       2956 GGTATATTGTGGGGGTAAGATATTTAA--AACTCTTCATGTTCTACACCA 3003

  scaffold215|s      29029 TAATACTCACCACACGTCCATTTTTTTCCAATTAACTAGTTACAGGTGTA 29078
                           iv            i   v  iv     -      v           v  
  scaffold170|s       3004 CTATACTCACCACATGTCAATCATTTTC-AATTAAATAGTTACAGGTCTA 3052

  scaffold215|s      29079 CTGGCAAAATCGCCG-AATTCAGTCCACAGACTGAGTTAGGCATTCCGCC 29127
                            v v i         -  i                           i   
  scaffold170|s       3053 CGGTCGAAATCGCCGAAACTCAGTCCACAGACTGAGTTAGGCATTCTGCC 3102

  scaffold215|s      29128 TTTGGACCGCCATATTGCCAACAACAATTGGCAGCGGCTGGAATATTTTG 29177
                           -     i      i  i    v            i   i  v        
  scaffold170|s       3103 -TTGGATCGCCATGTTACCAAGAACAATTGGCAGTGGCCGGTATATTTTG 3151

  scaffold215|s      29178 GGGGTGAGTTGTGATGAACTCACCATTTTTTGCACTATAATACTCACCAC 29227
                                    vv v     v   i v     ii      vi      v   
  scaffold170|s       3152 GGGGTGAGTATTCATGAAATCATCTTTTTTCACACTATTGTACTCAACAC 3201

  scaffold215|s      29228 ACGTCCATTTTTTTCCAATTAATTAGTTACAGGTGTACTGGTGAAATCGC 29277
                            i  iv        -                   v      ii       
  scaffold170|s       3202 ATGTTAATTTTTTT-CAATTAATTAGTTACAGGTCTACTGGCAAAATCGC 3250

  scaffold215|s      29278 TG-AATTCAGTCCACAGACTGAGTTAGGCATTCCGCCTTGGACCGCCATG 29326
                           i -  i                              v          i  
  scaffold170|s       3251 CGAAACTCAGTCCACAGACTGAGTTAGGCATTCCGCATTGGACCGCCGTG 3300

  scaffold215|s      29327 TTGCCAACAACAATTGGCAGCGGCAGGTATATTTTGGGGGTGAGTTTTGA 29376
                                  v                i                       v 
  scaffold170|s       3301 TTGCCAAGAACAATTGGCAGCGGCGGGTATATTTTGGGGGTGAGTTTTCA 3350

  scaffold215|s      29377 TGAACTCACCATTTTTTGCACTATAATACTCACCACACGTCCA-TTTTTT 29425
                                   i -     ii v    v       v  iii  iv -      
  scaffold170|s       3351 TGAACTCATC-TTTTTCACCCTATTATACTCAACATGTGTTAATTTTTTT 3399

  scaffold215|s      29426 CCAATTAACTAGTTACAGGTGTACTGGCAAAATCGCCG-AATTCAGTCCA 29474
                           i       i           v       i       i -  i        
  scaffold170|s       3400 TCAATTAATTAGTTACAGGTCTACTGGCGAAATCGCTGAAACTCAGTCCA 3449

  scaffold215|s      29475 CAGACTGAGTTAGGCATTCCGCCTTGGACCGCCATATTGCCAACAACAAT 29524
                                                   i       ii i       v      
  scaffold170|s       3450 CAGACTGAGTTAGGCATTCCGCCTCGGACCGCTGTGTTGCCAAGAACAAT 3499

  scaffold215|s      29525 TGGCAGCGGCTGGAATATTTTGGGGGTGAGTTTTGATGAACTCACCATTT 29574
                                 i   v  v                    v i       i -   
  scaffold170|s       3500 TGGCAGTGGCAGGTATATTTTGGGGGTGAGTTTTCACGAACTCATC-TTT 3548

  scaffold215|s      29575 TTTGCACTATAATACTCACCACACGTCCATTTTTTCCAATTAACTAGTTA 29624
                             ii v    v       v    i  ---      i       vv     
  scaffold170|s       3549 TTCACCCTATTATACTCAACACATGT---TTTTTTTCAATTAAAAAGTTA 3595

  scaffold215|s      29625 CAGGTGTACTGGCAAAATCGCCG--AATTCAGTCCACAGACTGAGTTAGG 29672
                               ivi v vvvi     -   --  i    i              v  
  scaffold170|s       3596 CAGGCCCAGTTCAGAAATC-CCGAAAACTCAGCCCACAGACTGAGTTTGG 3644

  scaffold215|s      29673 CATTCCGCCTTGGACCGCCATGTTGCCAACAACATTTGGCAGCGGCGGGT 29722
                           v   i   i   v      i          i i              i  
  scaffold170|s       3645 GATTTCGCTTTGCACCGCCGTGTTGCCAACGATATTTGGCAGCGGCGAGT 3694

  scaffold215|s      29723 ATATT-TTGGGGGTGAGTT---TTGATTAACTCATCATTTTTGACCCTAT 29768
                                -v i i        --- v  v  --iv  i      -  v -- 
  scaffold170|s       3695 ATATTAATAGAGGTGAGTTGCATGGAATA--CAATTATTTTT-ACAC--T 3739

  scaffold215|s      29769 TATACTCAAC-ACATGTTAATTTTT-TTCATTTTAATAATGACAGGCCCA 29816
                            i -  ii  -    -i       i-v i     ----  vv      vi
  scaffold170|s       3740 TGT-CTTGACTACAT-CTAATTTTCAATTATTTT----ATTTCAGGCCAG 3783

  scaffold215|s      29817 GTTCTGAAATCCCCAAAACTCAGTCCACAGACTGAGTTTGGGATTTCGCT 29866
                            iviv i  ivv  i                          v   i   i
  scaffold170|s       3784 GCATGGGAACAGCCGAAACTCAGTCCACAGACTGAGTTTGGCATTCCGCC 3833

  scaffold215|s      29867 TTGCACCACCGTGTTGCCAACAATATTTGGCAGCGGCGGGTATATT 29912
                                  i i             ii  ii    v   iv   v   
  scaffold170|s       3834 TTGCACCGCTGTGTTGCCAACAACGTTCAGCAGAGGCATGTAAATT 3879

Matrix = 20p43g.matrix
Kimura (with divCpGMod) = 16.40
Transitions / transversions = 1.31 (139/106)
Gap_init rate = 0.03 (45 / 1566), avg. gap size = 1.20 (54 / 45)

15914 11.10 0.91 0.64 scaffold215|size339438 28540 30859 (308609) scaffold170|size558746_(dbseq-nr_246)_[277812,288266]#LTR/Gypsy 2320 4645 (5810) m_b2049s001i28 67603

  scaffold215|s      28540 AATTCAGTCCACAGACTGAGTTAGGCATTCCGCCTTGGACCGCCATATTG 28589
                             i                    vv v i        v      i i   
  scaffold170|s       2320 AACTCAGTCCACAGACTGAGTTATCCCTCCCGCCTTGCACCGCCGTGTTG 2369

  scaffold215|s      28590 CCAACAACAATTGGCAACGGCTGGAATATTTTGGGGGTGAGTTTTGATGA 28639
                               v           i    i  v                 vv v v  
  scaffold170|s       2370 CCAAGAACAATTGGCAGCGGCCGGTATATTTTGGGGGTGAGTAATCAAGA 2419

  scaffold215|s      28640 ACTCACCATTTTTTGCACTATAATACTCACCACACGTCCA-TTTTTTCCA 28688
                           vi iii v v  i i  v   v              v v -      i  
  scaffold170|s       2420 TTTTGTCTTGTTCTACAATATTATACTCACCACACGGCAAATTTTTTTCA 2469

  scaffold215|s      28689 ATTAACTAGTTACAGGTGTACTGGCAAAATCGCCGAA-TTCAGTCCACAG 28737
                                v     i    iv   ii  i      i i  -i           
  scaffold170|s       2470 ATTAAATAGTTGCAGGCCTACCAGCGAAATCGTCAAAACTCAGTCCACAG 2519

  scaffold215|s      28738 ACTGAGTTTGGCATTCCGCCTTGGACCGCCATATTGCCAACAACAATTGG 28787
                                   v       i               i                 
  scaffold170|s       2520 ACTGAGTTAGGCATTCTGCCTTGGACCGCCATGTTGCCAACAACAATTGG 2569

  scaffold215|s      28788 CAGCGGCTGGAATATTTTGGGGGTGAGTTGTGATGAACTCACCATTTTTT 28837
                               i  i  v     v       i  v i vvvi     vi   v  i 
  scaffold170|s       2570 CAGCAGCCGGTATATTGTGGGGGTAAGATATTTAAAACTCTTCATGTTCT 2619

  scaffold215|s      28838 GCACTATAATACTCACCACACGTCCATTTTTTTCCAATTAACTAGTTACA 28887
                           i   i iv                 -               v        
  scaffold170|s       2620 ACACCACTATACTCACCACACGTCC-TTTTTTTCCAATTAAATAGTTACA 2668

  scaffold215|s      28888 GGT--GTACTGGCGAAATCGCCGAA-TTCAGTCCACAGACTGAGTTTGGC 28934
                              --i   v   i    i      -i                   v   
  scaffold170|s       2669 GGTCTATACGGGCAAAATTGCCGAAACTCAGTCCACAGACTGAGTTAGGC 2718

  scaffold215|s      28935 ATTCCGCCTTGGACCGCCATGTTGCCAACAACAATTGGCAGCGGCTGGTA 28984
                                  v          i         v                i    
  scaffold170|s       2719 ATTCCGCATTGGACCGCCGTGTTGCCAAGAACAATTGGCAGCGGCCGGTA 2768

  scaffold215|s      28985 TATTTTGGGGGTGAGTTTTGATGAACTCACCATTTTTTGCACTATAATAC 29034
                                              v         i v     ii      vi i 
  scaffold170|s       2769 TATTTTGGGGGTGAGTTTTCATGAACTCATCTTTTTTCACACTATTGTGC 2818

  scaffold215|s      29035 TCACCACACGTCCATTTTTTTCCAATTAACTAGTTACAGGTGTACTGGCA 29084
                              v    i  i          -      i           v        
  scaffold170|s       2819 TCAACACATGTTCATTTTTTTC-AATTAATTAGTTACAGGTCTACTGGCA 2867

  scaffold215|s      29085 AAATCGCCGAA-TTCAGTCCACAGAC------TGAGTTAGGCATTCCGCC 29127
                                      -i     i       ------                  
  scaffold170|s       2868 AAATCGCCGAAACTCAGTTCACAGACACAGACTGAGTTAGGCATTCCGCC 2917

  scaffold215|s      29128 TTTGGACCGCCATATTGCCAACAACAATTGGCAGCGGCTGGAATATTTTG 29177
                             -          i       v             i  i  v     v  
  scaffold170|s       2918 TT-GGACCGCCATGTTGCCAAGAACAATTGGCAGCAGCCGGTATATTGTG 2966

  scaffold215|s      29178 GGGGTGAGTTGTGATGAACTCACCATTTTTTGCACTATAATACTCACCAC 29227
                                i  v i vvvi     vi   v  i i   i iv           
  scaffold170|s       2967 GGGGTAAGATATTTAAAACTCTTCATGTTCTACACCACTATACTCACCAC 3016

  scaffold215|s      29228 ACGTCCATTTTTTTCCAATTAATTAGTTACAGGTGTACTGGTGAAATCGC 29277
                            i   v  iv     -      v           v   v vi        
  scaffold170|s       3017 ATGTCAATCATTTTC-AATTAAATAGTTACAGGTCTACGGTCGAAATCGC 3065

  scaffold215|s      29278 TGAA-TTCAGTCCACAGACTGAGTTAGGCATTCCGCCTTGGACCGCCATG 29326
                           i   -i                           i        i       
  scaffold170|s       3066 CGAAACTCAGTCCACAGACTGAGTTAGGCATTCTGCCTTGGATCGCCATG 3115

  scaffold215|s      29327 TTGCCAACAACAATTGGCAGCGGCAGGTATATTTTGGGGGTGAGTTTTGA 29376
                             i    v            i   v                    v  v 
  scaffold170|s       3116 TTACCAAGAACAATTGGCAGTGGCCGGTATATTTTGGGGGTGAGTATTCA 3165

  scaffold215|s      29377 TGAACTCACCATTTTTTGCACTATAATACTCACCACACGTCCATTTTTTC 29426
                               v   i v     ii      vi      v    i  iv       i
  scaffold170|s       3166 TGAAATCATCTTTTTTCACACTATTGTACTCAACACATGTTAATTTTTTT 3215

  scaffold215|s      29427 CAATTAACTAGTTACAGGTGTACTGGCAAAATCGCCGAA-TTCAGTCCAC 29475
                                  i           v                   -i         
  scaffold170|s       3216 CAATTAATTAGTTACAGGTCTACTGGCAAAATCGCCGAAACTCAGTCCAC 3265

  scaffold215|s      29476 AGACTGAGTTAGGCATTCCGCCTTGGACCGCCATATTGCCAACAACAATT 29525
                                                v          i i       v       
  scaffold170|s       3266 AGACTGAGTTAGGCATTCCGCATTGGACCGCCGTGTTGCCAAGAACAATT 3315

  scaffold215|s      29526 GGCAGCGGCTGGAATATTTTGGGGGTGAGTTTTGATGAACTCACCATTTT 29575
                                    v  v                    v         i -    
  scaffold170|s       3316 GGCAGCGGCGGGTATATTTTGGGGGTGAGTTTTCATGAACTCATC-TTTT 3364

  scaffold215|s      29576 TTGCACTATAATACTCACCACACGTCCATTTTTTC-CAATTAACTAGTTA 29624
                            ii v    v       v  iii  iv       i-       i      
  scaffold170|s       3365 TCACCCTATTATACTCAACATGTGTTAATTTTTTTTCAATTAATTAGTTA 3414

  scaffold215|s      29625 CAGGTGTACTGGCAAAATCGCCGAA-TTCAGTCCACAGACTGAGTTAGGC 29673
                                v       i       i   -i                       
  scaffold170|s       3415 CAGGTCTACTGGCGAAATCGCTGAAACTCAGTCCACAGACTGAGTTAGGC 3464

  scaffold215|s      29674 ATTCCGCCTTGGACCGCCATGTTGCCAACAACATTTGGCAGCGGCGGGTA 29723
                                    i       ii         v    v       i   i    
  scaffold170|s       3465 ATTCCGCCTCGGACCGCTGTGTTGCCAAGAACAATTGGCAGTGGCAGGTA 3514

  scaffold215|s      29724 TATTTTGGGGGTGAGTTTTGATTAACTCATCATTTTTGACCCTATTATAC 29773
                                              v iv        -     v            
  scaffold170|s       3515 TATTTTGGGGGTGAGTTTTCACGAACTCATC-TTTTTCACCCTATTATAC 3563

  scaffold215|s      29774 TCAACACATGTTAATTTTTTTCATTTTAATAATGACAGGCCCAGTTCTGA 29823
                                       ---        v  v  v i v             v  
  scaffold170|s       3564 TCAACACATGTT---TTTTTTCAATTAAAAAGTTACAGGCCCAGTTCAGA 3610

  scaffold215|s      29824 AATCCCCAAAACTCAGTCCACAGACTGAGTTTGGGATTTCGCTTTGCACC 29873
                                 v         i                                 
  scaffold170|s       3611 AATCCCGAAAACTCAGCCCACAGACTGAGTTTGGGATTTCGCTTTGCACC 3660

  scaffold215|s      29874 ACCGTGTTGCCAACAATATTTGGCAGCGGCGGGTATATTAACAGAGGTGA 29923
                           i             i                i         i        
  scaffold170|s       3661 GCCGTGTTGCCAACGATATTTGGCAGCGGCGAGTATATTAATAGAGGTGA 3710

  scaffold215|s      29924 GTTGAATAGAATACAATTATTTCTACACCTGTCTTGACTGCATCTAATGT 29973
                               v  i              i     i          i        v 
  scaffold170|s       3711 GTTGCATGGAATACAATTATTTTTACACTTGTCTTGACTACATCTAATTT 3760

  scaffold215|s      29974 TCAATTATTTTATTTCAGGCCAGTCACGGGAACAGCC-AAATTCAGTCCA 30022
                                                  v  i          -   i        
  scaffold170|s       3761 TCAATTATTTTATTTCAGGCCAGGCATGGGAACAGCCGAAACTCAGTCCA 3810

  scaffold215|s      30023 CAGACTGAGTTTGGCATTTTGCCTTGCACCGCCGTGTTGCCAACAACGGT 30072
                                             ii            i               v 
  scaffold170|s       3811 CAGACTGAGTTTGGCATTCCGCCTTGCACCGCTGTGTTGCCAACAACGTT 3860

  scaffold215|s      30073 TTGCAGAGGCTTGTAAATTTTTATGGTGAGTTATCAAAGTCATACTATAT 30122
                           iv        v        i              ii      v    i  
  scaffold170|s       3861 CAGCAGAGGCATGTAAATTCTTATGGTGAGTTATTGAAGTCAAACTACAT 3910

  scaffold215|s      30123 TTCAATTGTTTTCATTTCAGCTTAGTTTCAATTAAATAATTAATTTTCTT 30172
                            v i      v ii          i         v           i   
  scaffold170|s       3911 TACGATTGTTATTGTTTCAGCTTAATTTCAATTATATAATTAATTTCCTT 3960

  scaffold215|s      30173 CTACCTTAGTGATAATATTGTCCACAGC-TCGTTTTTCATCTTGGAGCAG 30221
                                  i                   i- i             i     
  scaffold170|s       3961 CTACCTTGGTGATAATATTGTCCACAGTATTGTTTTTCATCTTGAAGCAG 4010

  scaffold215|s      30222 CTTGGGGCTGAAATTTTGGCACCTGTGTCCTTTTGGTGGGCGATGTGTTG 30271
                                                                             
  scaffold170|s       4011 CTTGGGGCTGAAATTTTGGCACCTGTGTCCTTTTGGTGGGCGATGTGTTG 4060

  scaffold215|s      30272 GGCGTGCCCCTAAAATATGTTAATGTAGTATGTGTAATAATATTAGTGGA 30321
                               v                            v    v           
  scaffold170|s       4061 GGCGGGCCCCTAAAATATGTTAATGTAGTATGTTTAATTATATTAGTGGA 4110

  scaffold215|s      30322 GATAAATAATTATTACACATACTCAATTATTGTAGTCCAACAGTAGGTAG 30371
                                  ------           v                         
  scaffold170|s       4111 GATAAAT------TACACATACTCTATTATTGTAGTCCAACAGTAGGTAG 4154

  scaffold215|s      30372 CCCTCCCGGTAACCCTCCTGTAACGTTCCGGTAGCCCTCCCGTATGCTCC 30421
                                 i                                 v         
  scaffold170|s       4155 CCCTCCTGGTAACCCTCCTGTAACGTTCCGGTAGCCCTCCGGTATGCTCC 4204

  scaffold215|s      30422 GGTAACCCTCCGGTACTCTCCGGTAGCCTTCCCGTAACCTTCCGGTTACC 30471
                                                i                            
  scaffold170|s       4205 GGTAACCCTCCGGTACTCTCCAGTAGCCTTCCCGTAACCTTCCGGTTACC 4254

  scaffold215|s      30472 CTCCCGTACACTTCCGGTTACCCTCCCGTACACTTCCGGTATGCCACCGG 30521
                                                      i                      
  scaffold170|s       4255 CTCCCGTACACTTCCGGTTACCCTCCCATACACTTCCGGTATGCCACCGG 4304

  scaffold215|s      30522 TAAACATTTTTTTAGCTACTAAGTAATGCAGTTATAGCCACTAATTAGAT 30571
                                        i                                    
  scaffold170|s       4305 TAAACATTTTTTTGGCTACTAAGTAATGCAGTTATAGCCACTAATTAGAT 4354

  scaffold215|s      30572 TGATATCGATTCTAAGTCTTACTGAGAAGTCTGTTTTCCTGTAAAAATAT 30621
                                 i         v                              vi 
  scaffold170|s       4355 TGATATTGATTCTAAGACTTACTGAGAAGTCTGTTTTCCTGTAAAAAAGT 4404

  scaffold215|s      30622 ACCAATTCCTATCATATGTAGAAAAATATCAAAAAGCTCCTTTTGGTCTC 30671
                                        i  i       v v   vi         i        
  scaffold170|s       4405 ACCAATTCCTATCGTACGTAGAAATAAATCTGAAAGCTCCTCTTGGTCTC 4454

  scaffold215|s      30672 AAATTTCCGGTAACCTCCCGGTAGACTCCGGTAACCCTCCCGTACACTAG 30721
                                                                             
  scaffold170|s       4455 AAATTTCCGGTAACCTCCCGGTAGACTCCGGTAACCCTCCCGTACACTAG 4504

  scaffold215|s      30722 TTTACCGCAGGGTTACAGAAGTGTACTGGGAGGTTACTGGAAGATACCAT 30771
                                  v                  iv         i            
  scaffold170|s       4505 TTTACCGGAGGGTTACAGAAGTGTACCCGGAGGTTACCGGAAGATACCAT 4554

  scaffold215|s      30772 TCCGGGGGCTCCGGTAAACTCCCCGTACACTCGAGTGTATGGGGAGGTTA 30821
                                            v     i               i          
  scaffold170|s       4555 TCCGGGGGCTCCGGTAACCTCCCTGTACACTCGAGTGTACGGGGAGGTTA 4604

  scaffold215|s      30822 CCGGTGTTTTTCGTTTGCAGTGATGGCAGAGT---TGAACT 30859
                                      i           v iii    ---  i   
  scaffold170|s       4605 CCGGTGTTTTTTGTTTGCAGTGAAGATGGAGTCAATGGACT 4645

Matrix = 20p43g.matrix
Kimura (with divCpGMod) = 11.11
Transitions / transversions = 1.33 (146/110)
Gap_init rate = 0.01 (28 / 2319), avg. gap size = 1.29 (36 / 28)


5895 10.53 3.43 1.19 scaffold215|size339438 30841 31744 (307724) C scaffold60|size524837_(dbseq-nr_150)_[111726,117839]#LTR/Gypsy (2947) 3167 2244 m_b2049s001i29 67604

  scaffold215|s      30841 GTGATGGCAGAGTTGAACTTAGAAACTTCTACAGTACTGTAAGGATTCTT 30890
                              v v            v   v   v                       
C scaffold60|si       3167 GTGTTTGCAGAGTTGAACATAGCAACATCTACAGTACTGTAAGGATTCTT 3118

  scaffold215|s      30891 T-GAGCTTGGACAGTATTCCTAACTTTATGTCCATTTTTACTTATTTTAA 30939
                            -   i  i      v           v       v  i           
C scaffold60|si       3117 TTGAGTTTAGACAGTTTTCCTAACTTTTTGTCCATATTCACTTATTTTAA 3068

  scaffold215|s      30940 AAATCACTTTTTGGGTTTACAGTAATTTACTTTTGTTTGGGTGTTCTGT- 30988
                           i            i-              iv                  -
C scaffold60|si       3067 GAATCACTTTTTGA-TTTACAGTAATTTATGTTTGTTTGGGTGTTCTGTT 3019

  scaffold215|s      30989 CTTGTACAGCCAGTTCTGACAACGGCTGTCAAATAAACCCTCCAGTTGCC 31038
                                               i           vv            i   
C scaffold60|si       3018 CTTGTACAGCCAGTTCTGACGACGGCTGTCAATGAAACCCTCCAGTCGCC 2969

  scaffold215|s      31039 AAGGTATATTTTCCTCATTGTTTTTCCTTGATTTTTTGACTGGTTATGCT 31088
                                 v   v     i        v     i    v        i    
C scaffold60|si       2968 AAGGTAAATTGTCCTCGTTGTTTTTACTTGACTTTTGGACTGGTTGTGCT 2919

  scaffold215|s      31089 CTGTTGTTATAGGCTGTAAACCCACCTCTTCTGAAAAGTTGAGGGAAACA 31138
                               iv                i     v i      i v    v     
C scaffold60|si       2918 CTGTCTTTATAGGCTGTAAACCTACCTCGTTTGAAAAATAGAGGTAAACA 2869

  scaffold215|s      31139 GGCACTTTTTTCCAAGACACCCAAAACTTCATCAAACAGTTTCTCTTGTA 31188
                                v  i      v    i--i                         v
C scaffold60|si       2868 GGCACGTTCTTCCAACACACT--GAACTTCATCAAACAGTTTCTCTTGTC 2821

  scaffold215|s      31189 ATGAGAAACCACAGTAACTTGTTTGAAATTGAGTTTTTAGTTTAACCAAG 31238
                                     v       v   v             v    v   viiv 
C scaffold60|si       2820 ATGAGAAACCTCAGTAACGTGTATGAAATTGAGTTTGTAGTGTAAGTGTG 2771

  scaffold215|s      31239 TGTCA----CTTTTCTTTTGACACAACTTGGAAGGTCTGATATTTTACTC 31284
                               v----     v          i             v          
C scaffold60|si       2770 TGTCTTTTTCTTTTATTTTGACACAGCTTGGAAGGTCTGCTATTTTACTC 2721

  scaffold215|s      31285 AACCCCCAAAGGAGCACTTCACAGGAGTGGTTAGCTCTGTGATCAGGAGT 31334
                                   i     ivi                            v    
C scaffold60|si       2720 AACCCCCAGAGGAGTTTTTCACAGGAGTGGTTAGCTCTGTGATCATGAGT 2671

  scaffold215|s      31335 ATTTTTGCTCAAAAAGAGCACTTCACTTAAGTGGTTAGCTATGTGCTTGA 31384
                                       i     iv  v                       v  i
C scaffold60|si       2670 ATTTTTGCTCAAGAAGAGTCCTGCACTTAAGTGGTTAGCTATGTGCATGG 2621

  scaffold215|s      31385 TCTGTTTTGTCCGGGTTTAATTTCAACTTGGGTACACAGATTTTAACAGA 31434
                            v    v     i     vi        iv   v          vi    
C scaffold60|si       2620 TATGTTGTGTCCAGGTTTTGTTTCAACTCTGGTTCACAGATTTTTGCAGA 2571

  scaffold215|s      31435 CTTTTTACATCAATTATCACTGGCAAGGTAAAAATGATCTTAACATAATT 31484
                               --i                          v             ---
C scaffold60|si       2570 CTTT--GCATCAATTATCACTGGCAAGGTAAAATTGATCTTAACATA--- 2526

  scaffold215|s      31485 TTTTATGTTGTTATTTGTTCAAAAATCTAGAACAATTATAACTCAATCCT 31534
                                               i                vv      i i  
C scaffold60|si       2525 TTTTATGTTGTTATTTGTTCGAAAATCTAGAACAATTCAAACTCAGTTCT 2476

  scaffold215|s      31535 TGCATTGGTCAAAGAATGGGGTCATATGCTGGCTTAGTCACTTCGGGTAA 31584
                                 v        v  i                       ii      
C scaffold60|si       2475 TGCATTTGTCAAAGACTGAGGTCATATGCTGGCTTAGTCACTCTGGGTAA 2426

  scaffold215|s      31585 CATGTACTCAG-AAAGTGTGTTTT------------------------TA 31609
                                      -            ------------------------  
C scaffold60|si       2425 CATGTACTCAGAAAAGTGTGTTTTGACAGGAATTTACTGCTTGTGCAATA 2376

  scaffold215|s      31610 AAAAACATCATGACGTGACTTTACCCTTCCTTTTGAGTAGGAAGAACCCA 31659
                                    i ---        i                           
C scaffold60|si       2375 AAAAACATCGT---GTGACTTTGCCCTTCCTTTTGAGTAGGAAGAACCCA 2329

  scaffold215|s      31660 TCCTGCATGCACCAAGAATTTGACACCTGCCTAGCTGGGTAAGGAAAACA 31709
                                 i   i      i                                
C scaffold60|si       2328 TCCTGCGTGCGCCAAGAGTTTGACACCTGCCTAGCTGGGTAAGGAAAACA 2279

  scaffold215|s      31710 TATGGATGTTCCTAACACTGGAACATGGGGAAGCT 31744
                                          ivi                 
C scaffold60|si       2278 TATGGATGTTCCTAATTTTGGAACATGGGGAAGCT 2244

Matrix = 20p43g.matrix
Kimura (with divCpGMod) = 10.54
Transitions / transversions = 0.92 (45/49)
Gap_init rate = 0.02 (16 / 903), avg. gap size = 2.62 (42 / 16)


5082 6.49 0.46 0.31 scaffold215|size339438 31745 32393 (307075) scaffold53|size842038_(dbseq-nr_198)_[103593,109546]#LTR 5305 5954 (0) m_b2049s001i30 67605

  scaffold215|s      31745 GTAAAGGGCAATTGTTCATGGCTACGTGTTAAAAAAATCGTGC-GGCCTT 31793
                              i      i                     i  v -     -     v
  scaffold53|si       5305 GTAGAGGGCAGTTGTTCATGGCTACGTGTTAAGAACA-CGTGCCGGCCTG 5353

  scaffold215|s      31794 TGAGTGAAACTCACTTCAACTGGCTGAGTACATGACTCGGGGCTCAGCTG 31843
                                i                         i        v         
  scaffold53|si       5354 TGAGTAAAACTCACTTCAACTGGCTGAGTACGTGACTCGGTGCTCAGCTG 5403

  scaffold215|s      31844 TGGCTATAGCCATACTCTGGGAGT-CAAGCAGCACAAACTGAACTATGCC 31892
                                      v         i  -            ii  v        
  scaffold53|si       5404 TGGCTATAGCCTTACTCTGGGGGTTCAAGCAGCACAAGTTGCACTATGCC 5453

  scaffold215|s      31893 TAACATACCACAGGTATTGTACGGCTTCGAGCAACAAGGGGACAGACAGA 31942
                                           v i      i      i                 
  scaffold53|si       5454 TAACATACCACAGGTAGTATACGGCCTCGAGCGACAAGGGGACAGACAGA 5503

  scaffold215|s      31943 CGAACCTACCATGGTCAACACATACCTGATATGGATGATGGATGGTGAAA 31992
                                                                          i  
  scaffold53|si       5504 CGAACCTACCATGGTCAACACATACCTGATATGGATGATGGATGGTGGAA 5553

  scaffold215|s      31993 TGACGTACAGATGATCCTGGTCGTGCGAAGGCTATCAATTGATAGTGACC 32042
                                     v        i   i-                         
  scaffold53|si       5554 TGACGTACAGTTGATCCTGATCGC-CGAAGGCTATCAATTGATAGTGACC 5602

  scaffold215|s      32043 TAAGCCGTTACGATGTTATTTGTA-ATTAAGTAGTAAACGGTAGATACGT 32091
                                    vi     v    v  -    v                    
  scaffold53|si       5603 TAAGCCGTTTTGATGTAATTTTTATATTATGTAGTAAACGGTAGATACGT 5652

  scaffold215|s      32092 TGTTGTAGACTGATTTTTATGAGTTAAGTTGTCTGCTAGTAACAAGCAGC 32141
                                                                             
  scaffold53|si       5653 TGTTGTAGACTGATTTTTATGAGTTAAGTTGTCTGCTAGTAACAAGCAGC 5702

  scaffold215|s      32142 AATGAAGCAAATATGCTTCATTGCACAAAATGAAACTGTGTAGGATCCTA 32191
                                                            v                
  scaffold53|si       5703 AATGAAGCAAATATGCTTCATTGCACAAAATGATACTGTGTAGGATCCTA 5752

  scaffold215|s      32192 CACAGATATGGTATGTCTTTATGTCATTAGCTGATGACATAAAGCATTAT 32241
                                                         i                   
  scaffold53|si       5753 CACAGATATGGTATGTCTTTATGTCATTAGTTGATGACATAAAGCATTAT 5802

  scaffold215|s      32242 GCCCCAAATGGTATTTCTGGGTAGTGAACCTTTTCTTGTTATTTGTTGGT 32291
                           v                              v      i      i    
  scaffold53|si       5803 TCCCCAAATGGTATTTCTGGGTAGTGAACCTATTCTTGCTATTTGCTGGT 5852

  scaffold215|s      32292 TATTGCCATTATTGGGAGATAGACCTCATCTCCTGAGAAATTAAGGGTAT 32341
                            v             i     vv                           
  scaffold53|si       5853 TCTTGCCATTATTGGAAGATATCCCTCATCTCCTGAGAAATTAAGGGTAT 5902

  scaffold215|s      32342 ATTTCAGTTTACCCTAGAGTACTACTGTAGGATAGATATTTGGCCTATGT 32391
                           v   v    v             i       i      v           
  scaffold53|si       5903 CTTTGAGTTGACCCTAGAGTACTGCTGTAGGGTAGATAATTGGCCTATGT 5952

  scaffold215|s      32392 CA 32393
                             
  scaffold53|si       5953 CA 5954

Matrix = 20p43g.matrix
Kimura (with divCpGMod) = 6.49
Transitions / transversions = 1.00 (21/21)
Gap_init rate = 0.01 (5 / 648), avg. gap size = 1.00 (5 / 5)


656 20.17 2.68 15.41 scaffold215|size339438 32415 32713 (306755) rnd-5_family-1816#Unknown 359 624 (95) m_b2049s001i31 67606

  scaffold215|s      32415 ATAGTCAC-TTTTGGATATCTTAAACTCCTAAAACAATTGAATTTTACTT 32463
                                  i-         i      -------- ii  v           
  rnd-5_family-        359 ATAGTCATGTTTTGGATACCTTAAA--------ATGATGGAATTTTACTT 400

  scaffold215|s      32464 ATAACACAAAATGTGTCTATCAAGTGTTGCAATAGTAGCACCACACCATA 32513
                              ---  ----- i            v -    v---------------
  rnd-5_family-        401 ATA---CA-----TATCTATCAAGTGTAG-AATAT--------------- 426

  scaffold215|s      32514 CAAAAATATT-TCCTCATGGCATAAACCAATATAAATATTCCTAACAGGT 32562
                           -----  i  - vv     i i v   ?    v?    vv -  i vi  
  rnd-5_family-        427 -----ATGTTGTAATCATGACGTTAACNAATAANAATAGGC-TAGCCAGT 470

  scaffold215|s      32563 GATTGGTGTACTTCTGGAGTAGG----TGCAAT-TTTTTACTCAATTCCT 32607
                             v  ii      v   iii   ----iv   i-  iv    i       
  rnd-5_family-        471 GAATGACGTACTTGTGGGACAGGAATTCTCAACATTCGTACTTAATTCCT 520

  scaffold215|s      32608 ATTTG-AGATTGATTTCAAAAAGTTGACCAAAAATATCAAACCAACTGAT 32656
                             ?  -  iv  --  i     i     vi v   i ?    ?   v   
  rnd-5_family-        521 ATNTGGAGGGTG--TTTAAAAAATTGACAGACAATGTNAAACNAACGGAT 568

  scaffold215|s      32657 TTGTTGATAAATAATAGGACCAATGTGCTGTCACCAAAAAACATAAAAAA 32706
                            i  ii     v            iv            v  v   v    
  rnd-5_family-        569 TCGTCAATAAAAAATAGGACCAATAAGCTGTCACCAAATAAAATACAAAA 618

  scaffold215|s      32707 ATCAACC 32713
                            -     
  rnd-5_family-        619 A-CAACC 624

Matrix = 20p43g.matrix
Kimura (with divCpGMod) = 21.71
Transitions / transversions = 1.22 (28/23)
Gap_init rate = 0.15 (46 / 298), avg. gap size = 1.07 (49 / 46)


269 27.11 10.29 4.17 scaffold215|size339438 32660 32863 (306605) C scaffold170|size558746_(dbseq-nr_246)_[277812,288266]#LTR/Gypsy (8449) 2006 1791 m_b2049s001i32 67607

  scaffold215|s      32660 TTGATAAATA---ATAGGACCAATGTGCTGTCACCAAA--AAA-CATAAA 32703
                               -     ---     v    vii  vv v      --   -    i 
C scaffold170|s       2006 TTGA-AAATATGAATAGGCCCAAAACGCACTAACCAAATGAAATCATAGA 1958

  scaffold215|s      32704 AAAATCAACC-TAATATCGGCTCCGAAACTAGACC--CAACAGGTGATCA 32750
                           ----    v -  iv  i ivv  i        i --            -
C scaffold170|s       1957 ----TCAAGCGTAGAATTGAAACCAAAACTAGATCTGCAACAGGTGATC- 1913

  scaffold215|s      32751 TCTTAG-ATGTAACTTGTGATTCATGAAATATCAGTCCTTAATATTGAAA 32799
                            ivi  -v ii    i       iii  v i v    v v  - i--   
C scaffold170|s       1912 TTGCAGTTTACAACTCGTGATTCGCAAATTGTGAGTCATGAA-AC--AAA 1866

  scaffold215|s      32800 CATCCATCCTTAATATA-----------GAAACATAGCATGATAGATGAA 32838
                             v   ii iv  v   -----------i  i v   ii     i i   
C scaffold170|s       1865 CAACCACTCCGAAGATATTTTTTGCTTCAAAGCTTAGTGTGATAAACGAA 1816

  scaffold215|s      32839 ATTGCAACTTCAACAATGTATGAAA 32863
                            v   ii   v ii       i   
C scaffold170|s       1815 AATGCGGCTTAAGTAATGTATAAAA 1791

Matrix = 20p43g.matrix
Kimura (with divCpGMod) = 30.01
Transitions / transversions = 1.52 (32/21)
Gap_init rate = 0.08 (16 / 203), avg. gap size = 1.88 (30 / 16)


327 24.66 0.00 0.00 scaffold215|size339438 33161 33233 (306235) genome_2_8883#DNA 19 91 (102) m_b2049s001i33 67608

  scaffold215|s      33161 GGCATACAGCTTAGTTGGTATCACACTTTGGTTGGCATGTTTTGGCTGAT 33210
                              i    vi  vi    ii    ivv  vi       i       vii 
  genome_2_8883         19 GGCGTACACTTTTATTGGCGTCACGGATTTATTGGCATATTTTGGCAAGT 68

  scaffold215|s      33211 ACACCACTTTGGGTGGGAAATGA 33233
                                     v  i         
  genome_2_8883         69 ACACCACTTTTGGCGGGAAATGA 91

Matrix = 20p43g.matrix
Kimura (with divCpGMod) = 22.86
Transitions / transversions = 1.57 (11/7)
Gap_init rate = 0.00 (0 / 72), avg. gap size = 0.0 (0 / 0)


277 17.02 0.00 6.78 scaffold215|size339438 33238 33300 (306168) rnd-5_family-5802#Unknown 124 182 (236) m_b2049s001i34 67609

  scaffold215|s      33238 TGTATACTAAAAATTCCTGAGGCTGAAATTGTGACATATGCTGCATATGG 33287
                            i               --iv i ?v i   i    v       --    
  rnd-5_family-        124 TATATACTAAAAATTCC--GTGTTNCAGTTGCGACAGATGCTGC--ATGG 169

  scaffold215|s      33288 TTTCAAGGTCATT 33300
                           v          i 
  rnd-5_family-        170 GTTCAAGGTCACT 182

Matrix = 20p43g.matrix
Kimura (with divCpGMod) = 15.74
Transitions / transversions = 1.50 (6/4)
Gap_init rate = 0.06 (4 / 62), avg. gap size = 1.00 (4 / 4)


836 18.74 19.74 9.86 scaffold215|size339438 33361 33816 (305652) C genome_3_3699#DNA/centromeric (0) 642 146 m_b2049s001i35 67610

  scaffold215|s      33361 CAATATGCTAGATTTTGTTAAAAT-GAAAGATGGCATGATTCTTCAAC-- 33407
                              v  i  i       v      -     i i ii v  v       --
C genome_3_3699        642 CAAGATACTGGATTTTGATAAAATTGAAAGGTAGTGTCATGCTTCAACAA 593

  scaffold215|s      33408 CTTGTTTGTACCTCTAGAC-AT-CATTTAGATAT----ATTTTTCAAAAC 33451
                                --           i-  - i    v i  ----  v    i    
C genome_3_3699        592 CTTGT--GTACCTCTAGATAATACGTTTACACATTATAATATTTCGAAAC 545

  scaffold215|s      33452 AACAGGGTGCGTTCTGAGACAGAACCTCTCTAATAATGGGACTTAATTTT 33501
                               ------------     ---------i i                v
C genome_3_3699        544 AACA------------AGACA---------CAGTAATGGGACTTAATTTG 516

  scaffold215|s      33502 GCAAGTCAAAAATTGTGATGCCAATCCAGCTCC-CTGATCG---ACTCAG 33547
                             i v         v           i    i - vvi   ---     -
C genome_3_3699        515 GCGATTCAAAAATTTTGATGCCAATCTAGCTTCGCATGTCGAACACTCA- 467

  scaffold215|s      33548 CAGAAAA------GCTAGTAGTG-------GAACTATTCA-----AC--- 33576
                           ---    ------  i v     ------- vi i i i -----  ---
C genome_3_3699        466 ---AAAACCTTTTGCCACTAGTGCCAATTAGTGCCACTTAGTGCCACATT 420

  scaffold215|s      33577 ---ATGGAGCTAGTACCAT----------CTAGTG-CAAAT--------- 33603
                           ---    vi     i    ----------      -  v  ---------
C genome_3_3699        419 AGGATGGCACTAGTGCCATCTCGTTGGAACTAGTGCCACATAAGGATGGC 370

  scaffold215|s      33604 -TTAGTGCCATGTAGTACAATCTACTTCCAT---------TACTATACAA 33643
                           -i        vv    v v v   v v    --------- v   i    
C genome_3_3699        369 ACTAGTGCCAACTAGTTCCAACTAGTGCCATCTAGTTCCATCCTACACAA 320

  scaffold215|s      33644 ACATACCAGTTC--------------CACAGTG-------GCCAAGTAGT 33672
                           v i   ii    --------------  i    -------    vv    
C genome_3_3699        319 TCGTACTGGTTCCATCGTAGTCAATTCATAGTGCCATTATGCCATCTAGT 270

  scaffold215|s      33673 GCCATCAAGTGCCATTGAGTGCCATCTATTTCTGTGTAGTGCCAAGA--G 33720
                                 v         v i         v v ii v        v  -- 
C genome_3_3699        269 GCCATCTAGTGCCATTTAATGCCATCTAGTGCCATCTAGTGCCATGATCG 220

  scaffold215|s      33721 GGTGAAACTATTGGCACTACTTGGAACTACACAGCACTGCTTGGCACAAG 33770
                            v  -    i              v    v ii v    -----------
C genome_3_3699        219 GCTG-AACTGTTGGCACTACTTGGCACTAGATGGAACTG----------- 182

  scaffold215|s      33771 TTGGAATTATCTGGAACTACATGGAACTACTCTCGGCACTATTTGT 33816
                           -------   i    v    i        --- i       v i  
C genome_3_3699        181 -------TATTTGGACCTACGTGGAACTA---TTGGCACTAGTCGT 146

Matrix = 20p43g.matrix
Kimura (with divCpGMod) = 20.12
Transitions / transversions = 1.03 (39/38)
Gap_init rate = 0.15 (67 / 455), avg. gap size = 2.07 (139 / 67)


649 21.28 0.71 0.00 scaffold215|size339438 33872 34012 (305456) C genome_3_3699#DNA/centromeric (500) 142 1 m_b2049s001i36 67610

  scaffold215|s      33872 TTATTGCCAAAATGAACAAGTGGACTACATGAGTCAAAATAAGAAGTATT 33921
                            i  i  i    vi v i v v vv    i   viii i iv   v    
C genome_3_3699        142 TCATCGCTAAAAAAATCGACTCGTGTACACGAGATGGAGTGCGAATTATT 93

  scaffold215|s      33922 TTGTTAGGCCCCCAAAATGACATGAAAAACAAAGGTATTCTGTTGAGAAA 33971
                                  i    v       i  i    v            vi       
C genome_3_3699         92 TTGTTAGACCCCAAAAATGATATAAAAATCAAAGGTATTCTTCTGAGAAA 43

  scaffold215|s      33972 AA-ATGAATTGCCTAAAAGGAATGACAAAATCCTGTATCTTG 34012
                             - v     i             i                 
C genome_3_3699         42 AACAGGAATTACCTAAAAGGAATGGCAAAATCCTGTATCTTG 1

Matrix = 20p43g.matrix
Kimura (with divCpGMod) = 22.58
Transitions / transversions = 1.31 (17/13)
Gap_init rate = 0.01 (1 / 140), avg. gap size = 1.00 (1 / 1)


325 14.07 1.54 1.54 scaffold215|size339438 34067 34131 (305337) genome_5_5679#DNA 21 85 (350) m_b2049s001i38 67611

  scaffold215|s      34067 CAAAAATGTACCAATGATATATTTTGGTGGTTTTTATAA-CCGGCTGCAT 34115
                             v        v  v    i          vvi      -     -   v
  genome_5_5679         21 CACAAATGTACAAAAGATACATTTTGGTGGAACTTATAATCCGGC-GCAA 69

  scaffold215|s      34116 GTTAGCGTTTTTAACA 34131
                                 i         
  genome_5_5679         70 GTTAGCATTTTTAACA 85

Matrix = 20p43g.matrix
Kimura (with divCpGMod) = 15.57
Transitions / transversions = 0.50 (3/6)
Gap_init rate = 0.03 (2 / 64), avg. gap size = 1.00 (2 / 2)


2506 14.43 1.03 0.00 scaffold215|size339438 34152 34539 (304929) genome_3_19411#DNA 1 392 (0) m_b2049s001i39 67612

  scaffold215|s      34152 AAGATAGCCATATACAATAGGAGCACTATGAATCCTTGTGTTATCATGAT 34201
                               ii  i                     v     v v v         
  genome_3_1941          1 AAGACGGCTATATACAATAGGAGCACTATGTATCCTAGAGGTATCATGAT 50

  scaffold215|s      34202 ACACAGCCAGCCAGACAGTGGATTCCAAACAACTGATTTCAAGTAAAATG 34251
                             v     i                    v  v       i      v i
  genome_3_1941         51 ACCCAGCCGGCCAGACAGTGGATTCCAAAAAAATGATTTCGAGTAAATTA 100

  scaffold215|s      34252 AAAAAGGAATTTTGGTGTAAACAAAGTAACTTTATTGTAATACTGTAGAA 34301
                                i         v i    i        i       i          
  genome_3_1941        101 AAAAAAGAATTTTGGAGCAAACGAAGTAACTCTATTGTAGTACTGTAGAA 150

  scaffold215|s      34302 ACATACCAACTTTCTACAGGGATGAATGGATCAGATTGTTCTGGTCTGTT 34351
                                    i        i i           i   i    i i    i 
  genome_3_1941        151 ACATACCAATTTTCTACAAGAATGAATGGATCGGATCGTTCCGATCTGCT 200

  scaffold215|s      34352 GCATTCAATTGACAATAATTTGCAGAAGACTGTTCAGACAAACAAAATAT 34401
                            i      i         i i iii           i ii         v
  genome_3_1941        201 GTATTCAACTGACAATAACTCGTGAAAGACTGTTCAAATGAACAAAATAA 250

  scaffold215|s      34402 GAACACCATTTGAAAGCTTGGAAAAAGATCTTTCAATTGATGTAAGGTTG 34451
                                  i  i       i               i  i            
  genome_3_1941        251 GAACACCGTTCGAAAGCTCGGAAAAAGATCTTTCGATCGATGTAAGGTTG 300

  scaffold215|s      34452 TAAA---TTTTTCCTCCACCTGTGACATCATTTTC-TCAGGCAAATGGAC 34497
                               ---     v     v       i        -  v v  v i    
  genome_3_1941        301 TAAATATTTTTTACTCCAACTGTGACGTCATTTTCGTCCGTCACACGGAC 350

  scaffold215|s      34498 AACAGACAGAGCAGGAGTGCTCCTATTGTATTTTGCCATCTT 34539
                           i v                     v        v   i    
  genome_3_1941        351 GAAAGACAGAGCAGGAGTGCTCCTTTTGTATTTAGCCGTCTT 392

Matrix = 20p43g.matrix
Kimura (with divCpGMod) = 11.32
Transitions / transversions = 2.11 (38/18)
Gap_init rate = 0.01 (2 / 387), avg. gap size = 2.00 (4 / 2)


1229 23.34 5.02 0.60 scaffold215|size339438 34541 34859 (304609) genome_5_5679#DNA 103 435 (0) m_b2049s001i40 67613

  scaffold215|s      34541 TATCATTAACA-CTCATCCTATTTACTTCGAGGTAGCTATAATGTACCCG 34589
                               i  v   -  i i         i  v       iv  v       v
  genome_5_5679        103 TATCGTTTACAACTTACCCTATTTACCTCCAGGTAGCCTTATTGTACCCC 152

  scaffold215|s      34590 TTTTGTCCTTTTGCCCGCCTTGCTCT---ATGTTGGTCT---------CA 34627
                            iii i v       iv v       ---   i  -  i--------- v
  genome_5_5679        153 TCCCGCCATTTTGCCTCCATTGCTCTTCCATGCTG-TCCACCCCTTGACC 201

  scaffold215|s      34628 ACCCATCCACAATGGGCAAGACACGTGTGGTGCCTTCCAACAGCACCGGA 34677
                               i     v   v  iv  vvi        i     i    v i    
  genome_5_5679        202 ACCCGTCCACCATGTGCGCGAGTTGTGTGGTGTCTTCCGACAGAATCGGA 251

  scaffold215|s      34678 GGTTTCTCCGCAACAGTTCAGGGTCATGGGGAAAG-TAGAGGGAGGCATA 34726
                                   v     vi i v i    i v   iv -  v vivi    v 
  genome_5_5679        252 GGTTTCTCGGCAACTATCCCGAGTCACGCGGAGCGATACATATGGGCAAA 301

  scaffold215|s      34727 TTGCTGATGAGAAGGGAAAACTACCCTTGATGGTTTTCGGTCCATTTGAG 34776
                                 v i       i                    v          - 
  genome_5_5679        302 TTGCTGTTAAGAAGGGGAAACTACCCTTGATGGTTTTAGGTCCATTTG-G 350

  scaffold215|s      34777 GGGATTAAATACTGAGAAAACACAAATGTACAT-GCATTAGCTTGGTG-G 34824
                              v        i  i   v  v          - v       iv   - 
  genome_5_5679        351 GGGTTTAAATACCGAAAAATCAAAAATGTACATGGAATTAGCTCCGTGTG 400

  scaffold215|s      34825 AGCTTTCAATCTTGTGGCACTTACAAACCGAGTTT 34859
                           vi i vi vv iv i     i  i      i    
  genome_5_5679        401 CACCTATACACCGGCGGCACCTATAAACCGGGTTT 435

Matrix = 20p43g.matrix
Kimura (with divCpGMod) = 24.43
Transitions / transversions = 1.06 (38/36)
Gap_init rate = 0.03 (8 / 318), avg. gap size = 2.25 (18 / 8)


295 19.07 10.99 2.02 scaffold215|size339438 34866 34956 (304512) rnd-5_family-5802#Unknown 286 384 (34) m_b2049s001i41 67609

  scaffold215|s      34866 GGGCATAATGCATTGTTGGTTAAATGTGAGGGATTTTGTCTTACAAGTTG 34915
                                        v  v     ii-          v - i         i
  rnd-5_family-        286 GGGCATAATGCATGGTGGGTTAGG-GTGAGGGATTAT-TTTTACAAGTTA 333

  scaffold215|s      34916 TTGT------CA----ATACAGCACATTGTTTTTGATGGGACAAGAACGT 34955
                            v  ------  ----  v  ii           v vi  ivi       
  rnd-5_family-        334 TGGTGGACGACACTGTATTCAATACATTGTTTTTTAAAGGGGGAGAACGT 383

  scaffold215|s      34956 A 34956
                            
  rnd-5_family-        384 A 384

Matrix = 20p43g.matrix
Kimura (with divCpGMod) = 22.23
Transitions / transversions = 1.12 (9/8)
Gap_init rate = 0.04 (4 / 90), avg. gap size = 3.00 (12 / 4)


901 13.04 0.00 0.72 scaffold215|size339438 34998 35136 (304332) genome_8_12320#DNA 2 139 (1118) m_b2049s001i42 67614

  scaffold215|s      34998 AGTGTCCATGTTTTTGATATTTGCTAGTTGAACGAAAGCAAATTTGTTAG 35047
                                             v    i       i   vi             
  genome_8_1232          2 AGTGTCCATGTTTTTGATTTTTGTTAGTTGAGCGACGGCAAATTTGTTAG 51

  scaffold215|s      35048 TTGTCAGACTAGAGGTCACTGACAGATTTCAAAGTTGCAAATGCTGACTT 35097
                                i  v           i   i     i    i       ii     
  genome_8_1232         52 TTGTCGGAGTAGAGGTCACTAACAAATTTCGAAGTCGCAAATGTCGACTT 101

  scaffold215|s      35098 TTGTGTGTCCATGTTTACATTGTAAGTTTGCTAGTCTAT 35136
                                         i  v -     i    i    v   
  genome_8_1232        102 TTGTGTGTCCATGTCTAAA-TGTAAATTTGTTAGTGTAT 139

Matrix = 20p43g.matrix
Kimura (with divCpGMod) = 10.56
Transitions / transversions = 2.60 (13/5)
Gap_init rate = 0.01 (1 / 138), avg. gap size = 1.00 (1 / 1)


682 31.84 2.92 2.02 scaffold215|size339438 35895 36237 (303231) rnd-5_family-7443#DNA/PIF-Harbinger 357 702 (1433) m_b2049s001i43 67615

  scaffold215|s      35895 GGCAAAGAGTGCTTCATTGTTTACCTT-TTTCACCTCATGGAAGGCACAC 35943
                             ii i     i  i  ii  -     -  i  iv v  ii    v  v 
  rnd-5_family-        357 GGTGAGGAGTGTTTTATCATT-ACCTTGTTCCATATGATAAAAGGGACTC 405

  scaffold215|s      35944 CCTTCACTGAGATGGCC---CACATGTTTTGGGGAGATCCAAGATACATG 35990
                               i    v      v---    i?  iv    v     v     iv v
  rnd-5_family-        406 CCTTTACTGCGATGGCAAGGCACACNTTCGGGGGCGATCCCAGATATTTT 455

  scaffold215|s      35991 TCTTCCATGTTTGATCTTGTTGTCAAT----CACATTTACTTCATGTTTT 36036
                             ?viv      v ----i   v i  ----  iv    iv v iv  i 
  rnd-5_family-        456 TCNATGATGTTTCA----ATTGACGATAGAACATCTTTATATGACTTTCT 501

  scaffold215|s      36037 ATAACAAGATTTCAGGTACAAGTCTTGATCAATGGTTGCCTCGCTATCTG 36086
                             v          v   i       i  v  i   v v  vv v  ii  
  rnd-5_family-        502 ATCACAAGATTTCTGGTGCAAGTCTCGAGCAGTGGATTCCAAGATACTTG 551

  scaffold215|s      36087 ACAAGATGCCAAAGTTTAATACACAATGCCCTAGCAGACAGTAAAATCTT 36136
                           ivv vv    ivvi   i  v  ii    i   v v  ii - iv -   
  rnd-5_family-        552 GACACCTGCCGTTATTTGATCCATGATGCTCTATCTGATGG-AGCA-CTT 599

  scaffold215|s      36137 TG--AAACAGAGTATCTCAACAGCAAGATTGTCAATCAATTTTGGATTGT 36184
                             --     ivv  iv    ii vv iv i      v  vivv    ii 
  rnd-5_family-        600 TGGGAAACAACCTACGTCAATGGACAACTCGTCAATGAAGCAGGGATCAT 649

  scaffold215|s      36185 CCACCACTTTGATTTTAACACTTTTTGAATATTAGGCTTCCTTGATGATT 36234
                              i            i i  i  ii    v  v  v v i v  i  i 
  rnd-5_family-        650 CCATCACTTTGATTTTGATACCTTCCGAATTTTTGGATGCTTAGACGACT 699

  scaffold215|s      36235 TTG 36237
                              
  rnd-5_family-        700 TTG 702

Matrix = 20p43g.matrix
Kimura (with divCpGMod) = 38.49
Transitions / transversions = 1.06 (55/52)
Gap_init rate = 0.03 (11 / 342), avg. gap size = 1.55 (17 / 11)


540 34.57 6.11 2.10 scaffold215|size339438 36354 36811 (302657) rnd-5_family-7443#DNA/PIF-Harbinger 841 1316 (819) m_b2049s001i44 67616

  scaffold215|s      36354 CAGTCTTTATAACTGAGTTACGACAAAATGACAACAGGGTTCAAAACATA 36403
                            i  v     vi v  ii iv    i  i     ii v           i
  rnd-5_family-        841 CGGTATTTATTGCGGAACTGAGACAGAACGACAATGGTGTTCAAAACATG 890

  scaffold215|s      36404 AGCAGCTTGAACAACTACCTGTTGCAGATTTTGGGTGACATTA-TCATCG 36452
                              i vi i  ii i  ii  v vivvv     ii  iv i v-  i  v
  rnd-5_family-        891 AGCGGACTAAATGATTATTTGGTTTCTCTTTTGAATGGAACTCCTCGTCC 940

  scaffold215|s      36453 GGGGC---TGTTTCCTTGTCTATATTGTGATGGTATATTTACAATTCTGG 36499
                              v --- v v       i     v v  i  v i    vv  iv  vv
  rnd-5_family-        941 GGGCCACCTCTATCCTTGTTTATATGGAGACGGGACATTTCGAACACTCT 990

  scaffold215|s      36500 CAACAA--------TT-CTACCA----TGATTCAACAATCCAA-GCCTGG 36535
                                 --------  -  i  v----       iv  i    -   vvv
  rnd-5_family-        991 CAACAAGGGGGCAGTTACTGCCCCCCTTGATTCAGAAACCCAACGCCATC 1040

  scaffold215|s      36536 AGTTATACATGCTCAATATGCGATTGGCATCTCTTAGGGAATGCATTGAA 36585
                            -  ii iv i  v   i v     i     vi vv v  iv    i   
  rnd-5_family-       1041 A-TTGCATTTACTGAATGTTCGATTAGCATCGTTACGTGAGAGCATCGAA 1089

  scaffold215|s      36586 CATGTTTTCACATACCACAAAAATAGATTCATACTATTTGGGGTACCGTG 36635
                                   iivvv i  iv   vvv v    v i      iv  i  vv 
  rnd-5_family-       1090 CATGTTTTTGGTGATCATCAAATGCGTTTCAGATTATTTGATGTGCCCAG 1139

  scaffold215|s      36636 CTTCTTACATCT------TCATAACAATGGGATTAAAGTCAGAAGATTGA 36679
                           vivv     v  ------     --iii   ---  i     i  iv  v
  rnd-5_family-       1140 ACAATTACAACTGATGAATCATA--GGCGGG---AAGGTCAGGAGGATGT 1184

  scaffold215|s      36680 GTCGGGTGT-CTTTTTTGCTCTTAATTGCTTTTATTGTCTGGGTGGTACT 36728
                           v  vv  v -       ii  vv  i  i v i     i  ii   vi i
  rnd-5_family-       1185 TTCTTGTTTCCTTTTTTATTCAAAACTGTTATCATTGTTTGAATGGGGCC 1234

  scaffold215|s      36729 CAAGCATGCC---ATTTGGGTAAGACCCCACCAATGTTAGAGGAATGTTT 36775
                           ---- i  i ---    v   v iiii  v  vvi i    i   ?iiv 
  rnd-5_family-       1235 ----CGTGTCAATATTTTGGTCAAGTTCCTCCTTCGCTAGAAGAANACAT 1280

  scaffold215|s      36776 ACCATTGGATGAAATTTTGCAACCACCACCTGCCGT 36811
                           v  v     v  ivi    v i  v        i  
  rnd-5_family-       1281 TCCTTTGGAAGAGTCTTTGGAGCCTCCACCTGCTGT 1316

Matrix = 20p43g.matrix
Kimura (with divCpGMod) = 43.79
Transitions / transversions = 1.04 (79/76)
Gap_init rate = 0.04 (19 / 457), avg. gap size = 2.00 (38 / 19)


245 23.21 0.00 0.00 scaffold215|size339438 37234 37289 (302179) rnd-5_family-7443#DNA/PIF-Harbinger 1795 1850 (285) m_b2049s001i45 67617

  scaffold215|s      37234 TCAAACCTAGTACTAGGATCATTTGTGTCTGGTCTGAAATCAAGATGGGC 37283
                                   v i         i   v vi v  ? vi     v     ii 
  rnd-5_family-       1795 TCAAACCTTGCACTAGGATCGTTTCTCCCAGGNCGAAAATCCAGATGAAC 1844

  scaffold215|s      37284 ATTTCG 37289
                              v  
  rnd-5_family-       1845 ATTACG 1850

Matrix = 20p43g.matrix
Kimura (with divCpGMod) = 26.10
Transitions / transversions = 0.86 (6/7)
Gap_init rate = 0.00 (0 / 55), avg. gap size = 0.0 (0 / 0)


228 15.35 8.70 5.63 scaffold215|size339438 37321 37389 (302079) scaffold178|size795848_(dbseq-nr_718)_[393430,398968]#LTR/Copia 1227 1297 (4242) m_b2049s001i46 67618

  scaffold215|s      37321 GGAGCAACACACGC-CGACGTGCAAAAT-----CATTGCAACCTTCGACC 37364
                             i       ivi -   i- i      -----              -  
  scaffold178|s       1227 GGGGCAACACGAACACGAT-TACAAAATGTCCCCATTGCAACCTTCG-CC 1274

  scaffold215|s      37365 ATCGGACAATCCTGACAACTGCTGG 37389
                              v --  v  i        i   
  scaffold178|s       1275 ATCCG--AAGCCCGACAACTGTTGG 1297

Matrix = 20p43g.matrix
Kimura (with divCpGMod) = 13.96
Transitions / transversions = 2.33 (7/3)
Gap_init rate = 0.09 (6 / 68), avg. gap size = 1.67 (10 / 6)


3314 12.94 2.09 0.00 scaffold215|size339438 37355 37833 (301635) genome_7_7989#DNA 89 577 (0) m_b2049s001i47 67619

  scaffold215|s      37355 ACCTT---CGACCATCGGACAATCCTGACAACTGCTGGTGATGACATTTT 37401
                                ---            i i      i                    
  genome_7_7989         89 ACCTTTCACGACCATCGGACGACCCTGACGACTGCTGGTGATGACATTTT 138

  scaffold215|s      37402 GATGACCCTGAAGACCACTGGTGACGACATTTTGATGACTCTGATGACTT 37451
                                                   v                         
  genome_7_7989        139 GATGACCCTGAAGACCACTGGTGAAGACATTTTGATGACTCTGATGACTT 188

  scaffold215|s      37452 AAGGTGAAGACATTTTGACAATGTCCGTTAGGGCCATTACTACCTTGTGA 37501
                                              i ivi      v i                 
  genome_7_7989        189 AAGGTGAAGACATTTTGACGACCCCCGTTACGACCATTACTACCTTGTGA 238

  scaffold215|s      37502 TTACTCATTGTGACATCATAGATGCCCCGTGTGATGTCATTGACAACCTT 37551
                           i   i    i    i   i   i v   ii    i v       i     
  genome_7_7989        239 CTACCCATTATGACGTCACAGACGACCCACGTGACGACATTGACGACCTT 288

  scaffold215|s      37552 GCACACAGGAATGGCTATGACAGTGTGACAACAAGGACCAAAAGGTGACG 37601
                                  v  v  ii      viv              v v         
  genome_7_7989        289 GCACACATGACTGATTATGACCAAGTGACAACAAGGACAACAAGGTGACG 338

  scaffold215|s      37602 ACAAACACAACTAACCACCTAAAGTGACAACTGCAAATTTAAGTGACGAG 37651
                                                       i iv                 i
  genome_7_7989        339 ACAAACACAACTAACCACCTAAAGTGACGATGGCAAATTTAAGTGACGAA 388

  scaffold215|s      37652 AGGCACTCAACTACACCTGGCAACTCAAGTGACGGCCAAAATACAACCTT 37701
                           v  i   i           i i            i         i   ii
  genome_7_7989        389 CGGTACTTAACTACACCTGACGACTCAAGTGACGACCAAAATACGACCCC 438

  scaffold215|s      37702 GATGACCTGGACGGCATTGGG-------CATTGAAGACTTAAGTGATGAC 37744
                             i    i     i       ------- i    v           ii  
  genome_7_7989        439 GACGACCCGGACGACATTGGGTGACTACCGTTGACGACTTAAGTGACAAC 488

  scaffold215|s      37745 CTAGGGGCGACACTCGAAATGTTCTTGACGACATCTGACAATTCCATTTG 37794
                             i v i             v                  i i     i  
  genome_7_7989        489 CTGGTGACGACACTCGAAATTTTCTTGACGACATCTGACGACTCCATCTG 538

  scaffold215|s      37795 GGGATACTTATCACCAAAGTCAAAAGTTGCCTGTCTTGC 37833
                            v         ii        i                 
  genome_7_7989        539 GCGATACTTATTGCCAAAGTCGAAAGTTGCCTGTCTTGC 577

Matrix = 20p43g.matrix
Kimura (with divCpGMod) = 10.53
Transitions / transversions = 2.65 (45/17)
Gap_init rate = 0.00 (2 / 478), avg. gap size = 5.00 (10 / 2)


1287 17.98 1.10 2.22 scaffold215|size339438 37876 38148 (301320) C genome_1_12094#DNA (267) 298 29 m_b2049s001i48 67620

  scaffold215|s      37876 GCGAGATGGATTGACAAGAAATTGTGTTGGGGTCAAAGATTCTCTTCTAG 37925
                            i     i   v i ivi   v  v  --   i   v    v        
C genome_1_1209        298 GTGAGATAGATGGGCGCAAAAATGGGT--GGGCCAATGATTATCTTCTAG 251

  scaffold215|s      37926 GATGAAACTATTGTGGGCACCAACACAATTTT-GGCGAAAATTAATCTAC 37974
                            --   ivv         i             -      v-   i     
C genome_1_1209        250 G--GAAGAAATTGTGGGCGCCAACACAATTTTAGGCGAAT-TTAGTCTAC 204

  scaffold215|s      37975 GGTAGGAATGCAGTATCCTCTACGGCTTGCAAGCAACTGACAAATTTGAT 38024
                             v      v     ii       i     i                  v
C genome_1_1209        203 GGGAGGAATTCAGTACTCTCTACGACTTGCGAGCAACTGACAAATTTGAG 154

  scaffold215|s      38025 GGAATACTAACGAATTTGATCAAATTTGTTAGTCAAACG-TTTTTATATT 38073
                             vv       i                      i    -          
C genome_1_1209        153 GGTCTACTAACAAATTTGATCAAATTTGTTAGTCGAACGTTTTTTATATT 104

  scaffold215|s      38074 TGTTAGTTAACCTAGCGAGA-CGGTGACATCAGACAAAACAAAGATTAAC 38122
                                   v  i v  vi  -      i   vv- v iiv i    v  v
C genome_1_1209        103 TGTTAGTTCACTTCGCCGGACCGGTGATATCCT-CTAGGGAGAGATAAAA 55

  scaffold215|s      38123 TGACTAACAAATTTGCCGTCGGTAGC 38148
                                         ivv      v  
C genome_1_1209         54 TGACTAACAAATTTAAAGTCGGTCGC 29

Matrix = 20p43g.matrix
Kimura (with divCpGMod) = 18.38
Transitions / transversions = 0.85 (22/26)
Gap_init rate = 0.03 (9 / 272), avg. gap size = 1.00 (9 / 9)


289 12.50 0.00 0.00 scaffold215|size339438 38125 38164 (301304) genome_1_12094#DNA 504 543 (22) m_b2049s001i49 67621

  scaffold215|s      38125 ACTAACAAATTTGCCGTCGGTAGCGGCTGGTCGCTTGCAA 38164
                                                v  i ii       i    
  genome_1_1209        504 ACTAACAAATTTGCCGTCGGTCGCAGTCGGTCGCTCGCAA 543

Matrix = 20p43g.matrix
Kimura (with divCpGMod) = 8.53
Transitions / transversions = 4.00 (4/1)
Gap_init rate = 0.00 (0 / 39), avg. gap size = 0.0 (0 / 0)


1697 15.34 2.08 6.85 scaffold215|size339438 38167 38502 (300966) C rnd-1_family-26#Unknown (2) 322 2 m_b2049s001i50 67622

  scaffold215|s      38167 TATTGGCAGCCGCTGAAAGATTTTTTGTAACCAGCTAGACAGAATGCAAT 38216
                             i i          v             i v                  
C rnd-1_family-        322 TACTAGCAGCCGCTGCAAGATTTTTTGTAGCGAGCTAGACAGAATGCAAT 273

  scaffold215|s      38217 TCGTAGAAATAGAGGAAGACATAG-TTTAAAACTAAAGAGGCTTGGCTTG 38265
                                    i        v i   -       v     -----       
C rnd-1_family-        272 TCGTAGAAACAGAGGAAGTCGTAGGTTTAAAAATAAAG-----TGGCTTG 228

  scaffold215|s      38266 GCTTCACTTAATTATCTGGTGGTTGCAAATGAGTGTGTGCGCCTTGTGCA 38315
                           v  v i    -----------    i     i i i        i i  i
C rnd-1_family-        227 TCTACGCTTA-----------GTTGTAAATGGGCGCGTGCGCCTCGCGCG 189

  scaffold215|s      38316 CTTCTGGCGCGCTGCGCACGCGATCCTGTCCATTTTCCAAGTAAGATATA 38365
                               vv      iv         v vi i       iv  i         
C rnd-1_family-        188 CTTCGCGCGCGCCTCGCACGCGAACGCGCCCATTTTTGAAATAAGATATA 139

  scaffold215|s      38366 ATTTTAAAGGTAAACCAACAT-----CATGATGACTACCCATGTGCGCCA 38410
                                          vi v  -----                  i  i  
C rnd-1_family-        138 ATTTTAAAGGTAAACAGAGATCAAAACATGATGACTACCCATGTACGTCA 89

  scaffold215|s      38411 ACCCAAAAAACT-ATTTTTTACAGGTAAGTTCAATTGAGATTACTTTGTA 38459
                               i     i -   v               iv  ?  v     v  v 
C rnd-1_family-         88 ACCCGAAAAATTAATTATTTACAGGTAAGTTCGCTTNAGCTTACTGTGGA 39

  scaffold215|s      38460 AGACCTGTTACCTGTTATGTCAAAACACGAAAAAGCTGTCTCA 38502
                             ------           v     vii      i        
C rnd-1_family-         38 AG------TACCTGTTATGGCAAAAAGTGAAAAAACTGTCTCA 2

Matrix = 20p43g.matrix
Kimura (with divCpGMod) = 13.65
Transitions / transversions = 1.29 (27/21)
Gap_init rate = 0.07 (25 / 335), avg. gap size = 1.16 (29 / 25)


339 22.53 5.59 6.25 scaffold215|size339438 38359 38519 (300949) rnd-1_family-61#Unknown 298 457 (51) m_b2049s001i51 67623

  scaffold215|s      38359 AGATATAATTTTAAAGGTAAAC-----CAACATCATGATGACTACCCATG 38403
                                  v     ?      i ----- i v vv  vi            
  rnd-1_family-        298 AGATATATTTTTANAGGTAAGCACANACGAAAAGATCGTGACTACCCATG 347

  scaffold215|s      38404 TGCGCCAACCCAAAAAACTATTT-TTTACAGGTAA-GTTCAATTGAGATT 38451
                           iii?i   v vvi     vii? -           -  ?v i--  i  v
  rnd-1_family-        348 CATNTCAAACACGAAAACAGCNTATTTACAGGTAATGTNGAG--GAAATA 395

  scaffold215|s      38452 ACTTTGTAAGACCTGTTACCTGTTAT-GTCAAAACACGAAAAAGCTGTCT 38500
                            i -----   --       vi v  - i     -ii      iv     
  rnd-1_family-        396 ATT-----AGA--TGTTACCAATAATAGCCAAAA-GTGAAAAAAGTGTCT 437

  scaffold215|s      38501 CA-ATGAAGAAGGAGAAGAA 38519
                             -i  i             
  rnd-1_family-        438 CATGTGGAGAAGGAGAAGAA 457

Matrix = 20p43g.matrix
Kimura (with divCpGMod) = 25.35
Transitions / transversions = 1.43 (20/14)
Gap_init rate = 0.09 (15 / 160), avg. gap size = 1.27 (19 / 15)


13 9.71 0.00 0.00 scaffold215|size339438 38522 38543 (300925) (AGA)n#Simple_repeat 1 22 (0) m_b2049s252i3 67624

  scaffold215|s      38522 AGCAGAAGGAGAAGAAGAAGAA 38543
                             v     i             
  (AGA)n#Simple          1 AGAAGAAGAAGAAGAAGAAGAA 22

Matrix = Unknown
Transitions / transversions = 1.00 (1/1)
Gap_init rate = 0.00 (0 / 21), avg. gap size = 0.0 (0 / 0)


362 7.63 0.00 14.93 scaffold215|size339438 38546 38622 (300846) rnd-1_family-91#Unknown 1 67 (2) m_b2049s001i52 67625

  scaffold215|s      38546 AGAAGAAGGAGAAGGACAAGGAGAATGAGAAAAGGGGCTTAGTTTCCAAC 38595
                                         ---        ------- iv    i          
  rnd-1_family-          1 AGAAGAAGGAGAAG---AAGGAGAA-------AACGGCTCAGTTTCCAAC 40

  scaffold215|s      38596 ACAACAAAGATTTTGAAAAAATCTTAA 38622
                                v                   i 
  rnd-1_family-         41 ACAACTAAGATTTTGAAAAAATCTTGA 67

Matrix = 20p43g.matrix
Kimura (with divCpGMod) = 7.90
Transitions / transversions = 1.50 (3/2)
Gap_init rate = 0.13 (10 / 76), avg. gap size = 1.00 (10 / 10)

365 8.08 0.00 4.84 scaffold215|size339438 38551 38615 (300853) rnd-1_family-117#Unknown 1 62 (0) m_b2049s001i53 67625

  scaffold215|s      38551 AAGGAGAAGGACAAGGAGAATGAGAAAAGGGGCTTAGTTTCCAACACAAC 38600
                                      v   i  ---        ?    i         i     
  rnd-1_family-          1 AAGGAGAAGGAGAAGAAG---GAGAAAAGNGGCTCAGTTTCCAATACAAC 47

  scaffold215|s      38601 AAAGATTTTGAAAAA 38615
                           v              
  rnd-1_family-         48 TAAGATTTTGAAAAA 62

Matrix = 20p43g.matrix
Kimura (with divCpGMod) = 8.72
Transitions / transversions = 1.50 (3/2)
Gap_init rate = 0.05 (3 / 64), avg. gap size = 1.00 (3 / 3)

366 8.00 0.00 0.00 scaffold215|size339438 38573 38622 (300846) rnd-2_family-88#Unknown 923 972 (37) m_b2049s001i54 67625

  scaffold215|s      38573 AGAAAAGGGGCTTAGTTTCCAACACAACAAAGATTTTGAAAAAATCTTAA 38622
                                       i         i     v                   i 
  rnd-2_family-        923 AGAAAAGGGGCTCAGTTTCCAATACAACTAAGATTTTGAAAAAATCTTGA 972

Matrix = 20p43g.matrix
Kimura (with divCpGMod) = 8.56
Transitions / transversions = 3.00 (3/1)
Gap_init rate = 0.00 (0 / 49), avg. gap size = 0.0 (0 / 0)


23 18.25 2.00 0.00 scaffold215|size339438 40634 40683 (298785) (TGT)n#Simple_repeat 1 51 (0) m_b2049s252i4 67626

  scaffold215|s      40634 TGTTG-TGCTGTTGTACTTGTTGTTGTTATTGCTGTTGTTATTCTTGCTG 40682
                                -  i      vv           i   i       i  v   i  
  (TGT)n#Simple          1 TGTTGTTGTTGTTGTTGTTGTTGTTGTTGTTGTTGTTGTTGTTGTTGTTG 50

  scaffold215|s      40683 T 40683
                            
  (TGT)n#Simple         51 T 51

Matrix = Unknown
Transitions / transversions = 1.67 (5/3)
Gap_init rate = 0.02 (1 / 49), avg. gap size = 1.00 (1 / 1)


13 10.03 0.00 0.00 scaffold215|size339438 40927 40948 (298520) (CGA)n#Simple_repeat 1 22 (0) m_b2049s252i5 67627

  scaffold215|s      40927 CGATGACGACGACGACGACAAC 40948
                              i               i  
  (CGA)n#Simple          1 CGACGACGACGACGACGACGAC 22

Matrix = Unknown
Transitions / transversions = 1.00 (2/0)
Gap_init rate = 0.00 (0 / 21), avg. gap size = 0.0 (0 / 0)


597 7.14 1.18 1.18 scaffold215|size339438 41505 41589 (297879) C genome_11_43780-9]3#Unspecified (4) 1005 921 m_b2049s001i55 67628

  scaffold215|s      41505 TGAGGTTGAGGGAAACTGGCAAAATAGTGCTTTGTAGCTAGAATACAGTA 41554
                                                         i         v - i     
C genome_11_437       1005 TGAGGTTGAGGGAAACTGGCAAAATAGTGCCTTGTAGCTATA-TGCAGTA 957

  scaffold215|s      41555 TTTATGGCATCTTGCTATATTCAAAA-AAAGGACTA 41589
                                     v ii            -         
C genome_11_437        956 TTTATGGCATATCACTATATTCAAAAGAAAGGACTA 921

Matrix = 20p43g.matrix
Kimura (with divCpGMod) = 7.56
Transitions / transversions = 2.00 (4/2)
Gap_init rate = 0.02 (2 / 84), avg. gap size = 1.00 (2 / 2)


2139 2.87 0.69 4.27 scaffold215|size339438 41591 41881 (297587) C genome_3_16974#DNA/hAT-Tag1 (0) 733 453 m_b2049s001i56 67629

  scaffold215|s      41591 GAGGTTGAGGGAAACAGTGAAATAAAGAAATAA-CACGAAAACTTTGTTT 41639
                                                            -        v       
C genome_3_1697        733 GAGGTTGAGGGAAACAGTGAAATAAAGAAATAAACACGAAAAATTTGTTT 684

  scaffold215|s      41640 TGTTA-AGAGGAGGAAGCTTTAACATTGTTTACCTACACTTCACAATAAA 41688
                               v-            v v      v                      
C genome_3_1697        683 TGTTTTAGAGGAGGAAGCATGAACATTTTTTACCTACACTTCACAATAAA 634

  scaffold215|s      41689 AGCGTAGAAAATGATGTGTCTTGTTAGGAGGTGTGCGATTCGTGCAGGAG 41738
                                                                             
C genome_3_1697        633 AGCGTAGAAAATGATGTGTCTTGTTAGGAGGTGTGCGATTCGTGCAGGAG 584

  scaffold215|s      41739 TGAAATTTTGAATAATTTTTATATAAGCCAATTATAGCGTATAATATAGC 41788
                                    v                                        
C genome_3_1697        583 TGAAATTTTCAATAATTTTTATATAAGCCAATTATAGCGTATAATATAGC 534

  scaffold215|s      41789 GTATAATATAGCCTATAATATAGCCTATAATATAGCCTATAATATAGCTT 41838
                           v                               ------------      
C genome_3_1697        533 CTATAATATAGCCTATAATATAGCCTATAATA------------TAGCTT 496

  scaffold215|s      41839 ATTTCTCGAAAATAGCTTATTTCTCGAAAATTGCTTATTAAAT 41881
                                                          v           
C genome_3_1697        495 ATTTCTCGAAAATAGCTTATTTCTCGAAAATAGCTTATTAAAT 453

Matrix = 20p43g.matrix
Kimura (with divCpGMod) = 2.93
Transitions / transversions = 0.00 (0/8)
Gap_init rate = 0.05 (14 / 290), avg. gap size = 1.00 (14 / 14)


364 17.15 8.91 1.85 scaffold215|size339438 41817 41917 (297551) genome_3_16974#DNA/hAT-Tag1 389 496 (237) m_b2049s001i57 67630

  scaffold215|s      41817 AATATAGCCTAT------AATATAGCTTATTTCTCGAAAATAGCTTATTT 41860
                             v         ------  v     i                       
  genome_3_1697        389 AAAATAGCCTATTTCTCGAAAATAGCCTATTTCTCGAAAATAGCTTATTT 438

  scaffold215|s      41861 CTCGAAAATTGCTTATTAAATGAG---GTTGGGGGAACTTGTCTATTATT 41907
                                    v vi    v   i  ---v  vv i   v viv    --  
  genome_3_1697        439 CTCGAAAATAGGCTATTTAATAAGCTATTTTCGAGAAATAAGCTAT--TT 486

  scaffold215|s      41908 TCGACAAATA 41917
                               v     
  genome_3_1697        487 TCGAGAAATA 496

Matrix = 20p43g.matrix
Kimura (with divCpGMod) = 19.51
Transitions / transversions = 0.42 (5/12)
Gap_init rate = 0.04 (4 / 100), avg. gap size = 2.75 (11 / 4)

475 24.47 3.95 9.58 scaffold215|size339438 41832 42084 (297384) genome_3_16974#DNA/hAT-Tag1 263 502 (231) m_b2049s001i58 67630

  scaffold215|s      41832 ATAGCTTATTTC------TCGAAAATAGCTTATTTCTCGAAAATTGCTTA 41875
                                i     i------        v  i         v i  v  i  
  genome_3_1697        263 ATAGCCTATTTTCGAAATTCGAAAATCGCCTATTTCTCGCAGATAGCCTA 312

  scaffold215|s      41876 TTAAATGAGGTTGGGGGAACTTGTCTATTATTTCGACAAATATTACCTAA 41925
                            ------ vv i i---  v v i     - i    -     vi v vvv
  genome_3_1697        313 T------ATCTCGA---AAATAGCCTATT-TCTCGA-AAATAGCAGCACT 351

  scaffold215|s      41926 AGTT--GTAATTCAATATTGATTGATCCCGGAAACCT--AATTTCAGTCA 41971
                               --   iv--    v i   vi v v v i v  --  ---- i vi
  genome_3_1697        352 AGTTACGTAGG--AATAGTAATTTGTGCAGTAGAGCTCGAA----AATAG 395

  scaffold215|s      41972 TCTCTTTCACGAAAATAGTCTCATTTTTTCTCGGGGAAGGCTTATTTCTC 42021
                           i  v    v         i  v----       iii vi           
  genome_3_1697        396 CCTATTTCTCGAAAATAGCCTA----TTTCTCGAAAATAGCTTATTTCTC 441

  scaffold215|s      42022 GGAAATAGCCTTATAAATAAGACTATTTCCGAGAAATAAGCCATCTCCGA 42071
                            i      v  vv v      -      i            i  i i   
  genome_3_1697        442 GAAAATAGGCTATTTAATAAG-CTATTTTCGAGAAATAAGCTATTTTCGA 490

  scaffold215|s      42072 CAAATAAGACTAT 42084
                           v       -    
  genome_3_1697        491 GAAATAAG-CTAT 502

Matrix = 20p43g.matrix
Kimura (with divCpGMod) = 29.04
Transitions / transversions = 0.93 (27/29)
Gap_init rate = 0.10 (26 / 252), avg. gap size = 1.27 (33 / 26)


3087 7.62 6.07 1.75 scaffold215|size339438 41882 42375 (297093) C genome_7_4419#DNA (0) 515 1 m_b2049s001i59 67631

  scaffold215|s      41882 GAGGTTGGGGGAACTTGTCTATTATTTCGACAAATAT----TACCTAA-- 41925
                                  i            -i     vv -      ----       --
C genome_7_4419        515 GAGGTTGAGGGAACTTGTCT-CTATTTATA-AAATATACCGTACCTAACT 468

  scaffold215|s      41926 --------AGTTGTAATTCAATATTGATTGATCCCGGAAACCTAATTTCA 41967
                           --------                                 v    i   
C genome_7_4419        467 ACCTAGGTAGTTGTAATTCAATATTGATTGATCCCGGAAACGTAATCTCA 418

  scaffold215|s      41968 GTCATCTCTTTCACGAAAATA---GTCTCATTTTTTCTCGGGGAAGGCTT 42014
                                  i    v i      ---    i    ---v             
C genome_7_4419        417 GTCATCTTTTTCTCAAAAATATTAGTCTTATTT---ATCGGGGAAGGCTT 371

  scaffold215|s      42015 ATTTCTCGGAAATAGCCTTATAAATAAGACTATTTCCGAGAAATAAGCCA 42064
                                           v                                v
C genome_7_4419        370 ATTTCTCGGAAATAGCATTATAAATAAGACTATTTCCGAGAAATAAGCCT 321

  scaffold215|s      42065 TCTCCGACAAATAAGACTATTACCGAGAAATAAGCCTATATCCGAGAGCT 42114
                                                i                            
C genome_7_4419        320 TCTCCGACAAATAAGACTATTGCCGAGAAATAAGCCTATATCCGAGAGCT 271

  scaffold215|s      42115 ACGTGAATATGTACTATTCCTACGCAGAGGGGCCTCTTATTTCCGAAAAA 42164
                                                 i      iv                   
C genome_7_4419        270 ACGTGAATATGTACTATTCCTATGCAGAGATGCCTCTTATTTCCGAAAAA 221

  scaffold215|s      42165 TAAGCCATTTCCGACAAATAAGACTATCGCCGAGAAATAAGACTATTACC 42214
                                 v       v                                   
C genome_7_4419        220 TAAGCCTTTTCCGAAAAATAAGACTATCGCCGAGAAATAAGACTATTACC 171

  scaffold215|s      42215 GAGATTCGGAAATAGTCTTATCTCTCGGAGATAGTCTTATATTATTCGG- 42263
                                                                   -  -     -
C genome_7_4419        170 GAGATTCGGAAATAGTCTTATCTCTCGGAGATAGTCTTAT-TT-TTCGGA 123

  scaffold215|s      42264 AATCATTATT-TTCACG-----GTACATACTTTCTAAT-CTAGTTTGCGA 42306
                              i -    -     i-----   ii           -v  vv v ii 
C genome_7_4419        122 AATTA-TATTATTCACAGTATCGTATGTACTTTCTAATGATATGTAGTAA 74

  scaffold215|s      42307 TAGACGTACTATTTGATACCAAT--CCGTTTACTCGCAATTTT--ATCTC 42352
                           v v  -  i              -- iv       i       --     
C genome_7_4419         73 GATAC-TATTATTTGATACCAATCACTTTTTACTCACAATTTTTAATCTC 25

  scaffold215|s      42353 ATAGT-GCACGTTCCCTCAACCTC 42375
                                - v v              
C genome_7_4419         24 ATAGTAGGAGGTTCCCTCAACCTC 1

Matrix = 20p43g.matrix
Kimura (with divCpGMod) = 8.06
Transitions / transversions = 0.95 (18/19)
Gap_init rate = 0.04 (20 / 493), avg. gap size = 1.95 (39 / 20)


3731 3.10 0.66 0.88 scaffold215|size339438 42376 42831 (296637) C genome_3_16974#DNA/hAT-Tag1 (278) 455 1 m_b2049s001i60 67629

  scaffold215|s      42376 AATAGCCTATTTTTGAGAAATAAGCAATTTTCGAGAAATAGGCTATTTTC 42425
                                        i           v                        
C genome_3_1697        455 AATAGCCTATTTTCGAGAAATAAGCTATTTTCGAGAAATAGGCTATTTTC 406

  scaffold215|s      42426 GAGAAATAGGCTATTTTCGAGCTCTACAGCACAAATTACTATTCCTACGT 42475
                                                      v                      
C genome_3_1697        405 GAGAAATAGGCTATTTTCGAGCTCTACTGCACAAATTACTATTCCTACGT 356

  scaffold215|s      42476 AACTAGTGATGCTATTTTCGAGAAATAGGCTATTTTCGAGATATAGGCTA 42525
                                   v                                         
C genome_3_1697        355 AACTAGTGCTGCTATTTTCGAGAAATAGGCTATTTTCGAGATATAGGCTA 306

  scaffold215|s      42526 TCTGCGAGAAATAGGCGATTTTCGAATTTCGAAAATAGGCTATTTCTCGA 42575
                                                                             
C genome_3_1697        305 TCTGCGAGAAATAGGCGATTTTCGAATTTCGAAAATAGGCTATTTCTCGA 256

  scaffold215|s      42576 GCATAGCCGATTTCTCAAAAATAGCTTATTTGTTTAAATTAGCCCATTTC 42625
                                                                 v     i     
C genome_3_1697        255 GCATAGCCGATTTCTCAAAAATAGCTTATTTGTTTAAAATAGCCTATTTC 206

  scaffold215|s      42626 CCGAAGAGTTGTTTTTGACAGCTTGTCGACAATAGTATCTGGTACTGCTT 42675
                                     i                 v                     
C genome_3_1697        205 CCGAAGAGTTATTTTTGACAGCTTGTCGCCAATAGTATCTGGTACTGCTT 156

  scaffold215|s      42676 TATATTGCCTCTACTACATCATTTTCATTTCTCGCGTGATTGCAAAAATA 42725
                                            i                                
C genome_3_1697        155 TATATTGCCTCTACTACGTCATTTTCATTTCTCGCGTGATTGCAAAAATA 106

  scaffold215|s      42726 A--GTATAGCATGGTGTTGTTAGGTACAATATGGTTCGTATCGTACACCA 42773
                            --                  - v  -ii       -   i         
C genome_3_1697        105 ATAGTATAGCATGGTGTTGTT-GTTA-GGTATGGTT-GTACCGTACACCA 59

  scaffold215|s      42774 TATAAAA-CGAGCAGCACCTACAGCACACACACTCAATTGTTAGTTTCCC 42822
                                  -                                          
C genome_3_1697         58 TATAAAAACGAGCAGCACCTACAGCACACACACTCAATTGTTAGTTTCCC 9

  scaffold215|s      42823 TGAATCCTC 42831
                            v  -    
C genome_3_1697          8 TCAA-CCTC 1

Matrix = 20p43g.matrix
Kimura (with divCpGMod) = 2.75
Transitions / transversions = 1.00 (7/7)
Gap_init rate = 0.01 (6 / 455), avg. gap size = 1.17 (7 / 6)


2229 7.85 4.14 2.03 scaffold215|size339438 42831 43168 (296300) C genome_11_43780-9]3#Unspecified (86) 923 579 m_b2049s001i61 67632

  scaffold215|s      42831 CTATTGTTAAAACAGATAACGTTATTTTTGAAAAAAGTTGTTCTTTCAAT 42880
                                     --                   i                  
C genome_11_437        923 CTATTGTTAA--CAGATAACGTTATTTTTGAGAAAAGTTGTTCTTTCAAT 876

  scaffold215|s      42881 AGGTAGGTG--------------TACTGGAAAAAATATTTTTGGTTGGTG 42916
                                    --------------                           
C genome_11_437        875 AGGTAGGTGCAAAATTTATGAGGTACTGGAAAAAATATTTTTGGTTGGTG 826

  scaffold215|s      42917 ATAATGCAAAAGCCTAATGTAGGAATCACACATAATATAGTACGTTGTAT 42966
                                 v  v                         ii             
C genome_11_437        825 ATAATGAAACAGCCTAATGTAGGAATCACACATAACGTAGTACGTTGTAT 776

  scaffold215|s      42967 TAGGGTGTACAGGTAAGTAGGCATTTGAAAATATATAGTACTTTGAAGAA 43016
                              i       v                     v     v v     i  
C genome_11_437        775 TAGAGTGTACACGTAAGTAGGCATTTGAAAATAAATAGTCCGTTGAAAAA 726

  scaffold215|s      43017 TAACAAAACAGAGGTAGTATTAATATTTAACGACCGCTTGAAAAATAATA 43066
                            i      i           v  v   v              v ----- 
C genome_11_437        725 TGACAAAATAGAGGTAGTATAAAAATTGAACGACCGCTTGAACA-----A 681

  scaffold215|s      43067 TATGTAGAGTGTATATCTCGAAAATAGGTTTATTTCTCGCCAATAGTCTT 43116
                                  i      v            vi            i        
C genome_11_437        680 TATGTAGGGTGTATTTCTCGAAAATAGTCTTATTTCTCGCCGATAGTCTT 631

  scaffold215|s      43117 ATTTTTCGCATAAGGTTTATTTCTCGCCGATAGTCTTATAAATAAGAGTA 43166
                                   v      i                              vv  
C genome_11_437        630 ATTTTTCGAATAAGGCTTATTTCTCGCCGATAGTCTTATAAATAAGCCTA 581

  scaffold215|s      43167 TC 43168
                             
C genome_11_437        580 TC 579

Matrix = 20p43g.matrix
Kimura (with divCpGMod) = 7.66
Transitions / transversions = 0.73 (11/15)
Gap_init rate = 0.02 (8 / 337), avg. gap size = 2.62 (21 / 8)


1751 24.32 6.02 2.92 scaffold215|size339438 44066 44696 (294772) C rnd-1_family-1354#Unknown (455) 941 292 m_b2049s001i62 67633

  scaffold215|s      44066 GGGTATTCAAGCT--CGTCGTCTTCCTGAACGACGTGGAAA------CTC 44107
                              vi? i i   --    -        v    v vv  i ------ i 
C rnd-1_family-        941 GGGAGNTTAGGCTTCCGTC-TCTTCCTGTACGAAGACGAGAGCTCTACCC 893

  scaffold215|s      44108 CAATGTGCCAAGGCTTCGTGGGATCGAAGAAGGAGAAGTTCTGTAC-GCT 44156
                            i  v   vi   ?        v?   iv i            i  -  i
C rnd-1_family-        892 CGATTTGCGGAGGNTTCGTGGGCNCGAGCAGGGAGAAGTTCTGCACTGCC 843

  scaffold215|s      44157 TCACCCAGAAGCGTGCTCCGTGGTCAGC-CACTC--TGCCAAGGGG--CC 44201
                           i i? -i i?      ?    v iiv  - i i --i  v      -- i
C rnd-1_family-        842 CCGNC-GGGNGCGTGCNCCGTTGCTCGCACGCCCATCGCAAAGGGGTGCT 794

  scaffold215|s      44202 GGTGCAGGCCAACACTGTCTACGTGGCCAAAACCGAAA------CCACAG 44245
                           ??i  ?     - i    --       --   i   i ------ vii? 
C rnd-1_family-        793 NNCGCNGGCCA-CGCTGT--ACGTGGC--AAATCGAGAAGGGCTCGGTNG 749

  scaffold215|s      44246 CCATGTTGGCACCCTTGCTTTTGGCTT--CTCTTGCCGAAAAGAGCGCTG 44293
                             v    --i    ii  ii i   vi-- ii v     i       vi 
C rnd-1_family-        748 CCCTGTT--TACCCCCGCCCTCGGCGCGGCCTTGGCCGAGAAGAGCGGCG 701

  scaffold215|s      44294 TCTTTCAACTACATGG-AGGAAATGCCCACCCCATGGTCACATGGAAGGC 44342
                               i  i  v  i  -i  ii                v  v        
C rnd-1_family-        700 TCTTCCAGCTCCACGGCGGGGGATGCCCACCCCATGGTGACCTGGAAGGC 651

  scaffold215|s      44343 TTTATTCGATGTTATTGTGGCCAATTCACTGGT---GGATTCAAGTAATT 44389
                            i i     ivvii ? v      iv iv   i---   ii  - ii v 
C rnd-1_family-        650 TCTGTTCGACTGCGTNGAGGCCAACGCGGTGGCAACGGACCCA-GCGAGT 602

  scaffold215|s      44390 CGCCTTTTGTCACCAAAGACGATTCGAAAGGTCTCGTAGAAGAGTCCATG 44439
                                 ?-      i i     i     i  ?     ?  i        i
C rnd-1_family-        601 CGCCTTN-GTCACCGAGGACGACTCGAAGGGNCTCGTNGAGGAGTCCATA 553

  scaffold215|s      44440 CGGCTCTCGAATCCTACCCCAAAACGCGTCCGCCTCACCCGAGAAAAGGA 44489
                           v       ?  i  i     v  i  v  i  v  vv v  vv? --- i
C rnd-1_family-        552 AGGCTCTCNAACCCCACCCCCAAGCGGGTTCGGCTGTCACGTCNA---GG 506

  scaffold215|s      44490 TTGG---CGAGATCAACCGGGA------ATTAACCT-CAAGAGCTGGATC 44529
                            i  ---   - v  iv     ------    v   -  i  ?i v vv 
C rnd-1_family-        505 TCGGCCTCGA-AGCAGGCGGGAGGAGACATTACCCTCCAGGANTTCGCGC 457

  scaffold215|s      44530 --AAATCATCCAAGGAGGCGTTCAAAAAGGCTGAAACCGAGCTCTCCAGA 44577
                           --i iv iv   ---v   v     iiv   v  ivvv      ? ?  i
C rnd-1_family-        456 GNGAGACGACCA---CGGCCTTCAAGGCGGCGGAGCAGGAGCTCNCNAGG 410

  scaffold215|s      44578 CTACACACTTCACTCACCTTGGTTGCCTCGCTCACAGGACGACCCAAGAG 44627
                           ? i     ivvv     v?    ?        ?  i  i  ?      v 
C rnd-1_family-        409 NTGCACACCAGCCTCACGNTGGTNGCCTCGCTNACGGGGCGNCCCAAGCG 360

  scaffold215|s      44628 GGACGTTAACGACGGGTCGGCATGGGCTGCCATCGAGCGAATGGACGACC 44677
                             ??  i    ??        i     v     v   - v         v
C rnd-1_family-        359 GGNNGTCAACGNNGGGTCGGCGTGGGCGGCCATAGAG-GCATGGACGACA 311

  scaffold215|s      44678 GAATCGATGCCTTAGATTC 44696
                            ivv   i   v i     
C rnd-1_family-        310 GGCACGACGCCGTGGATTC 292

Matrix = 20p43g.matrix
Kimura (with divCpGMod) = 26.18
Transitions / transversions = 1.40 (87/62)
Gap_init rate = 0.05 (33 / 630), avg. gap size = 1.73 (57 / 33)


16 21.33 0.00 2.27 scaffold215|size339438 45988 46032 (293436) (GGAGGC)n#Simple_repeat 1 44 (0) m_b2049s252i6 67634

  scaffold215|s      45988 GGATGGCGATGGGGGCGGCGGAGGCGGAGTAGGTGGTGGAGGCGG 46032
                              -    iv  v  v             vv  v  i        
  (GGAGGC)n#Sim          1 GGA-GGCGGAGGCGGAGGCGGAGGCGGAGGCGGAGGCGGAGGCGG 44

Matrix = Unknown
Transitions / transversions = 0.33 (2/6)
Gap_init rate = 0.02 (1 / 44), avg. gap size = 1.00 (1 / 1)

13 28.69 0.00 0.00 scaffold215|size339438 45992 46033 (293435) (GGC)n#Simple_repeat 1 42 (0) m_b2049s252i7 67634

  scaffold215|s      45992 GGCGATGGGGGCGGCGGAGGCGGAGTAGGTGGTGGAGGCGGC 46033
                               ii  v        v     v vv  i  i  v      
  (GGC)n#Simple          1 GGCGGCGGCGGCGGCGGCGGCGGCGGCGGCGGCGGCGGCGGC 42

Matrix = Unknown
Transitions / transversions = 0.67 (4/6)
Gap_init rate = 0.00 (0 / 41), avg. gap size = 0.0 (0 / 0)


1373 22.47 3.91 3.50 scaffold215|size339438 47642 48153 (291315) rnd-1_family-738#Unknown 265 778 (413) m_b2049s001i63 67635

  scaffold215|s      47642 GAGGGCTGG-GCGAGAGTGCTTGGAGAGGGCCAGTGGAGCCTCA-----T 47685
                            i i  i  -i  i      v  ?   i   -----    vi  ----- 
  rnd-1_family-        265 GGGAGCCGGCACGGGAGTGCGTGNAGAAGGC-----GAGCGCCAGCGATT 309

  scaffold215|s      47686 GGTGGGAATGG-GACACAGGCTCGAGGTTGTTTTATTGGCGGTGGCCGGA 47734
                                  ?   -   i-i      ?  i ?  i vi             -
  rnd-1_family-        310 GGTGGGANTGGAGACG-GGGCTCGNGGCTNTTCTTCTGGCGGTGGCCGG- 357

  scaffold215|s      47735 TCGGGC-CCGC-GTGTGGGCGAGGTCAGGGCAACCCTATT----TACTGG 47778
                           -  vv -i   - i      ??  vvv     i   i i ----   i -
  rnd-1_family-        358 -CGTCCTTCGCGGCGTGGGCNNGGGATGGGCAGCCCCACTACCCTACCG- 405

  scaffold215|s      47779 TGCGGGAACTGCCACGCTTCCAGAAACCTCAG-AGACGACCTGCCACTGC 47827
                           ---i   ?  v  ?  i   vvv  i  i   -  i -v  ?ivv  ?v 
  rnd-1_family-        406 ---AGGANCTCCCNCGTTTCACCAAGCCCCAGCAGGC-CCCNAGAACNCC 451

  scaffold215|s      47828 AAGGGACCGGGCGTTAGTAATCG-AAAAGATCGGGCGAGTTCGGAGTAAG 47876
                           iii       ii-i?   iv v - i   ? ?  vvii  i   iiv i 
  rnd-1_family-        452 GGAGGACCGGAT-CNAGTGCTGGCAGAAGNTNGGCAAGGTCCGGGAGAGG 500

  scaffold215|s      47877 GGCTACATCTCTGCGGGACCGGTTAAGAGTCTCACTCAT---TAT-TTCT 47922
                           ??v      vvi  v  i     i----v v     i  ---i  -    
  rnd-1_family-        501 NNGTACATCGACGCCGGGCCGGTC----TTATCACTTATGCACATNTTCT 546

  scaffold215|s      47923 ACGTTCCTAAAGGAGGCAGCGACATCCGCATGGTGTACAATGGTACATCC 47972
                               i  i  i  i i ???   i    ?     ?     i  v  ?  ?
  rnd-1_family-        547 ACGTCCCCAAGGGGGACNNNGACGTCCGNATGGTNTACAACGGGACNTCN 596

  scaffold215|s      47973 TCAGGTTTGAACGACTGCCTATATGCTCCCCATTTCGGTGTGCCGGTGAT 48022
                             v  ?? ?     ?     i vi  ?  ?  i     ?v ?  v  v  
  rnd-1_family-        597 TCCGGNNTNAACGANTGCCTGTTCGCNCCNCACTTCGGNCTNCCCGTCAT 646

  scaffold215|s      48023 CCGACACGCCCTCAGGAGCCTTCTCCCGGGGTATCACCAGGCGGATATTG 48072
                           ? vi     ?  ?v    i  v vv     ?  ii    i     i  ? 
  rnd-1_family-        647 NCCGCACGCNCTNCGGAGTCTGCGACCGGGNTACTACCAAGCGGACATNG 696

  scaffold215|s      48073 ACGTGGCAGAGATGTTTCTAAATTTTAATTTAGGGGAGATGCTACAGCCA 48122
                               v ?i        i  ?  i  i ?ii ?     ?vv   ? i?  ?
  rnd-1_family-        697 ACGTCGNGGAGATGTTCCTNAACTTCANCCTNGGGGANCAGCTNCGNCCN 746

  scaffold215|s      48123 TACTCCGGGGTCGACCTCACGC-CGTTAGGGC 48153
                                ?     ?   v    ? -   iv  i 
  rnd-1_family-        747 TACTCNGGGGTNGACGTCACNCACGTCCGGAC 778

Matrix = 20p43g.matrix
Kimura (with divCpGMod) = 27.28
Transitions / transversions = 1.58 (68/43)
Gap_init rate = 0.06 (29 / 511), avg. gap size = 1.31 (38 / 29)


7953 23.09 3.69 4.22 scaffold215|size339438 48177 51105 (288363) C rnd-1_family-482#Unknown (626) 2982 69 m_b2049s001i64 67636

  scaffold215|s      48177 TGGGAACATTGGACAAGAAATTTCATGGGACTACGAGACTCTCCGTACCG 48226
                                i iv     vv i  i ?      ?  i  ?     i        
C rnd-1_family-       2982 TGGGAGCGGTGGACCCGGAACTNCATGGGNCTGCGNGACTCCCCGTACCG 2933

  scaffold215|s      48227 CTCCATTCAACTTATGATAATCGCCAAGCACATCGCCTACGGAAACCATG 48276
                           ?     i   v vi  ? ?  ?        ?i ?  v     ii  v v 
C rnd-1_family-       2932 NTCCATCCAAATGGTGNTNATNGCCAAGCANGTNGCGTACGGGGACAAGG 2883

  scaffold215|s      48277 AAGACCGCCGTAATCCATTCCACTGGGAAGATATAATTCTTAACCTTCCT 48326
                            vv   v   -  i  ?     ?     ?vi?i vi ?  v     i  ?
C rnd-1_family-       2882 ACCACCCCCG-AACCCNTTCCANTGGGANCGNGTCGTNCTGAACCTCCCN 2834

  scaffold215|s      48327 GG----GTCTTGGAACTATGACCCCTCGTTGCCCTGGGTATTCAAGGTCT 48372
                             ---- i ----i    i      v  ???  ?     ?       ? i
C rnd-1_family-       2833 GGNCAAGCC----GACTACGACCCCACGNNNCCNTGGGTNTTCAAGGNCC 2788

  scaffold215|s      48373 GGTATGACGGGCATGTAGGCTGTGAGATCTACATATATGTGGACGATGGT 48422
                             ? ?     ?  ii ? v?v i  vi   ? i ?  i        i  ?
C rnd-1_family-       2787 GGNANGACGGNCACATNGCNAGCGACGTCTNCGTNTACGTGGACGACGGN 2738

  scaffold215|s      48423 AAGGTGACGGGATGGTGCAAAGTGGCGTGCTGGAAAGCAGCCGGGGAGTT 48472
                            i v?v     ? v -  i i v vv       ivv  - i iv    ? 
C rnd-1_family-       2737 AGGCNCACGGGNTCG-GCGAGGAGCAGTGCTGGGCCGC-GTCACGGAGNT 2690

  scaffold215|s      48473 TTCGAAGGTCATGG-CTAAATTGGGCCTTCAGGATGCTGACAGGAAGAGG 48521
                             i vvv vi   ?-  viii    ?v v     i  ivv ?     v  
C rnd-1_family-       2689 TTTGCTCGGTATGNTCTCGGCTGGGNATGCAGGACGCCTCCNGGAAGCGG 2640

  scaffold215|s      48522 ACAGAGCCATCCATCA--CCCTGGGGCCCTGGGCAGGGAGTGTGGCCCAC 48569
                             ii?v     --   --   i   ?        i     i  v i    
C rnd-1_family-       2639 ACGANCCCATC--TCAAACCCCGGGNCCCTGGGCGGGGAGCGTCGTCCAC 2592

  scaffold215|s      48570 AC---TGATG-ACTC-TGAAGTCACCCTACTAGTGTCAGATAAAAAATGG 48614
                             ---v  i -   ?-  iv  -------- i     ?v v  i  i   
C rnd-1_family-       2591 ACACGGGACGCACTNGTGGCGT--------TGGTGTCNCAGAAGAAGTGG 2550

  scaffold215|s      48615 GAGAAAACTCAGCAGTTGGTAAAGGAGTTGTCGGA---GA---ACGCTAA 48658
                             v  i  i  iv ?i  i vi     i       ---  ---   vv i
C rnd-1_family-       2549 GACAAGACCCAAGANCTGATCGAGGAGCTGTCGGACCTGATAGACGGAAG 2500

  scaffold215|s      48659 ATCAATCGAGATAGATCGC----AAATCATTAGAGCGGATCAGGGGCTTC 48704
                           iv viv  i  -i    v ----  iivii i    i    v        
C rnd-1_family-       2499 GGCCGACGGGA-GGATCCCCANGAAGCGGCTGGAGCAGATCCGGGGCTTC 2451

  scaffold215|s      48705 CTTATCTACGTCTCAAGAACCTACAGGTGGATGGTTCCATATTTGAAGGG 48754
                             v           ?v i  ?   ii     i   ?  v  ii ?     
C rnd-1_family-       2450 CTGATCTACGTCTCNCGGACNTACGAGTGGACGGTNCCCTACCTNAAGGG 2401

  scaffold215|s      48755 GCTTCATTTGACAATAGACGCGTGGCAGGAAG----ACCGAGACGTCAAA 48800
                           ?  ?  ii ?  v  v    v?   vi   i ----       ------i
C rnd-1_family-       2400 NCTNCACCTNACCATCGACGGNTGGAGGGAGGGCGGACCGAGA------G 2357

  scaffold215|s      48801 GGGTACAAGAG-AAAACCCCCCAAGGCGAATCTGGGTATTGGTAACTGGG 48849
                               vvi i  -i  i v?     ----- i  vii - i viiv?    
C rnd-1_family-       2356 GGGTTGGAAAGCGAAGCGNCCCAA-----ACCTCAAT-TCGCCGTNTGGG 2313

  scaffold215|s      48850 AGTGGAATTGGAACAAGGACAGGTGGTACAACCTGGACTTGGA--ACCAC 48897
                            i   -----   vii ii   vv   - i  v   i  i   -- vi  
C rnd-1_family-       2312 AATGG-----GAAGGGGAGCAGTGGGT-CGACGTGGGCTCGGAGGAGTAC 2269

  scaffold215|s      48898 -CCGAGG-------AGGACCGTCCCACAGGAGCACCTGAGTTGGTGGTGG 48939
                           -      -------    v v   ---- i   v  ?  ?       ivv
C rnd-1_family-       2268 GCCGAGGCCACCGCAGGAGCCTCC----GAAGCCCCNGANTTGGTGGCCC 2223

  scaffold215|s      48940 GAGTGCCTCGGCTGAAGGAGGATGCTCACGCACT---GAGTGTGTTGACT 48986
                           vi  vvv   vi ? i   v  i i?v ?  v  ---  ivv    vi -
C rnd-1_family-       2222 CGGTCGATCGCTTNAGGGACGACGTNGANGCCCTCANGAAGCTGTTCGC- 2174

  scaffold215|s      48987 GAAGGGAGCACCA---CCCCGAAGATACGCGCTAGACCCAAGC-ACCAAG 49032
                           ----- i     i---     -- v v v    ----  ii  -   v  
C rnd-1_family-       2173 -----GGGCACCGAACCCCCG--GTTCCCCGCT----CCGGGCCACCCAG 2135

  scaffold215|s      49033 TGG-ATGTGG---TGTATATGATGGGGGATGCTAGCGGTAAGGGTTTCGG 49078
                            vi- ivi  ---    iv       ?  i  i     v     ?     
C rnd-1_family-       2134 TCATACTCGGCCTTGTACCTGATGGGNGACGCCAGCGGGAAGGGNTTCGG 2085

  scaffold215|s      49079 CATGGCGGTTTGGGCCGGCGGTAACCTATATTGGGAGTCGGGCCACTTCA 49128
                           ?vi?  v  ?    v ivv ?v   v viv?           ??   v i
C rnd-1_family-       2084 NTCNGCCGTNTGGGACACAGNGAACATCCTNTGGGAGTCGGGNNACTACG 2035

  scaffold215|s      49129 CGACGGGCTATCAGGAGGAGTCCTCTAACTACCAGGAGGCGTCAAACCTG 49178
                           ?vv  iv?  i   ??    v    ?    ? ?ii  i  ?vvv      
C rnd-1_family-       2034 NCCCGACNTACCAGNNGGAGACCTCNAACTNCNGAGAAGCNGACAACCTG 1985

  scaffold215|s      49179 ATCCTCAGGTTGGAAGACTTAGAGGAGGAAGAAAAACTATTGGGAGCCGA 49228
                           i  ii v  i    i  v  i   i    v i?vivi ivi  iv  v  
C rnd-1_family-       1984 GTCTCCCGGCTGGAGGAGTTGGAGAAGGACGGNCGCTTGACGGACGCGGA 1935

  scaffold215|s      49229 GATTTTTATTTCCACAGACAACGCAGTGTTCGAGGGGACCTTTTACAAGG 49278
                            i ?  ii i i   i        v i         ?             
C rnd-1_family-       1934 GGTNTTCGTCTTCACGGACAACGCCGCGTTCGAGGGNACCTTTTACAAGG 1885

  scaffold215|s      49279 GCCACTCTAACTCGCACAAGCTCAACGGTCTCGTATTGAGGATAAGGCAG 49328
                            ?     ??    vv v     ?    i??  i vi ?v  v ?v     
C rnd-1_family-       1884 GNCACTCNNACTCCGAGAAGCTNAACGANNTCATCCTNCGGCTNCGGCAG 1835

  scaffold215|s      49329 GTAGAAAGAAGGACCGG-GTGCATCCTACATGTGATTCATGTAGCGGGCA 49377
                             ?v  v  ? ?     -  -   ?  ?  i  ?  i  i  i     ? 
C rnd-1_family-       1834 GTNCAACGANGNACCGGCGT-CATNCTNCACGTNATCCACGTGGCGGGNA 1786

  scaffold215|s      49378 CGCGCATGAAAGAGGCGGGCATAGACGGCCTCTCGAGGGGAGATCTCTTG 49427
                            ?  ?     i        ?  v     ?  v  vv    i  i  v?  
C rnd-1_family-       1785 CNCGNATGAAGGAGGCGGGNATCGACGGNCTGTCCCGGGGGGACCTGNTG 1736

  scaffold215|s      49428 GAAGGCATGATGAAGCAGGGCTCCAACCCTATGCG-CTTCGTTCCGCTCA 49476
                                ?          v   v? -i    ??    -i   ? v  vi   
C rnd-1_family-       1735 GAAGGNATGATGAAGCCGGGANC-GACCCNNTGCGGTTTCNTGCCCTTCA 1687

  scaffold215|s      49477 GTGAAGGGGCTG--GAACTAGGGCAGGGAGAGGAG---TGGAGGCCTGGG 49521
                            iv i v   i --  ? --  ? -     i  v ---  v i---    
C rnd-1_family-       1686 GCCAGGCGGCCGACGANC--GGNC-GGGAGGGGCGGTCTGCAA---TGGG 1643

  scaffold215|s      49522 TGCTCTCGTGTTGGACCCTCGACGATGGGACCCCTTGGTTCGGTGCTGAG 49571
                            ? vv  v  v     vvvv  v  i   i  v i    v   v  vvv?
C rnd-1_family-       1642 TNCGGTCCTGGTGGACAAGGGAGGACGGGGCCGCCTGGTGCGGGGCACCN 1593

  scaffold215|s      49572 TTGAAACTCCTCTCACCCAAAGACTGGTTCCTGCTCTATCGAATA-GATG 49620
                           i v  ivi?i vv v   i           ???  ?i -     ?-   v
C rnd-1_family-       1592 CTCAAGACNTTAGCCCCCGAAGACTGGTTCNNNCTNCA-CGAATNCGATC 1544

  scaffold215|s      49621 CGCCAAGGCTGTGGCTTCCCCCCCCGGCGGCAATGGAAACTGCATTGGAG 49670
                           v   v     ?   v i         v  v  -   vi  i iii     
C rnd-1_family-       1543 AGCCCAGGCTNTGGGTCCCCCCCCCGCCGCCA-TGGCGACCGTGCTGGAG 1495

  scaffold215|s      49671 CTGTTTAGCGAGGACCGATTGGTCAATCCTCACATCCCTCAAGTTTTTTG 49720
                           ?    ii?         ?i   iv? i  ?   i    i  v  ?   vv
C rnd-1_family-       1494 NTGTTCGNCGAGGACCGNCTGGCGNACCCNCACGTCCCCCACGTNTTTGC 1445

  scaffold215|s      49721 CATTCCTAGGCTGATGACTCACCTGTGGAGAAAACAACTGGCAAAGGACT 49770
                           ii ?  iv ?        ?         v    i  ii  ? ?      v
C rnd-1_family-       1444 TGTNCCCCGNCTGATGACNCACCTGTGGCGAAAGCAGTTGNCNAAGGACG 1395

  scaffold215|s      49771 CGGACGTGGTTATCACGCTC------GACACAGGAAACCCCTCCTGGCCG 49814
                            ?     v  vv    vv  ------   v   ------   i      v
C rnd-1_family-       1394 CNGACGTCGTGTTCACTGTCCCCTGTGACCCAG------CCTTCTGGCCC 1351

  scaffold215|s      49815 GCTCAGATGCATGAACCATTGCTAATACTCATAGTTCTCCCTTTTGCTTA 49864
                              ? v     i     vi ?v vi v     v  ii     i i  v ?
C rnd-1_family-       1350 GCTNACATGCACGAACCCCTNATCGTTCTCATCGTCTTCCCTCTCGCATN 1301

  scaffold215|s      49865 CATTCCTGGTTACAGAGGCCCGTGGGTGGCAAAAGGAACTCGGGAGGCCT 49914
                            i i vv  i   v ?  ?  ?        ?  i      - ?vi    ?
C rnd-1_family-       1300 CGTCCAAGGCTACCGNGGNCCNTGGGTGGCNAAGGGAACT-GNCGGGCCN 1252

  scaffold215|s      49915 CCAGGTTGGAATCCAGTGCC----GCCAAGATCTCCAGCCTGTGGAGGAA 49960
                            iv ivi   --- i v   ----i  i  iii  v  -  ?      ? 
C rnd-1_family-       1251 CTCGAACGGA---CGGAGCCCTCAACCGAGGCTTCAAG-CTNTGGAGGNA 1206

  scaffold215|s      49961 TCGGGAGC---ATG-CGAGAGGACAACTGTATGATGTGGAAGGGGAGCTG 50006
                           ---  i  ---   - vvi    -     i    iv        v vv  
C rnd-1_family-       1205 ---GGGGCGAAATGACCCAAGGA-AACTGCATGACCTGGAAGGGCACGTG 1160

  scaffold215|s      50007 TCGGGTGTGTGGAAAACTTCGGAAGAATGGGTCGGGACTCTTCTGCATCA 50056
                           i     ?     i   ? i           iv ?  i  v      viv 
C rnd-1_family-       1159 CCGGGTNTGTGGGAAANTCCGGAAGAATGGAGCNGGGCTGTTCTGCTCGA 1110

  scaffold215|s      50057 ATTTCTTAACGACCAGAGGGAGTTTCCCCCCGTGCGCCAATGTCTGGTGC 50106
                                  i i ?                       ivv     ?      
C rnd-1_family-       1109 ATTTCTTGATGNCCAGAGGGAGTTTCCCCCCGTGCAGGAATGTNTGGTGC 1060

  scaffold215|s      50107 GGGAAATGTTACAGGACGGGAGAAGAAGACCCATTCCCGGTCCGAGAGAT 50156
                              i?v      - ?   ?v vvv  v     ?     v    ii  vvi
C rnd-1_family-       1059 GGGGNCTGTTAC-GNACGNCACCCGACGACCCNTTCCCCGTCCAGGACTC 1011

  scaffold215|s      50157 AATGGAGGAAG--GAATGGACCTGGAGCTGGACCCAGTCGACCCCGATCT 50204
                           ivi      i --   v   --    iv ---   v  v   vv   i v
C rnd-1_family-       1010 GCCGGAGGAGGACGAAGGGA--TGGAAGT---CCCCGTAGACGACGACCA 966

  scaffold215|s      50205 CTATCGACAC----GGAAGAGACGGCGATCACTTGATGGGGGTCCCGGTC 50250
                            -iivi  i ----           v  i   i             ?v  
C rnd-1_family-        965 C-GCGAACGCAAGAGGAAGAGACGGGGACCACCTGATGGGGGTCCCNTTC 917

  scaffold215|s      50251 GAGTGTGACATATGTCACTTTAGAAACTTGACGCGAA--GAAACCCAGTG 50298
                                i   v v  i     i? i   v --      -- ii    v  -
C rnd-1_family-        916 GAGTGCGACCTCTGCCACTTCNGGAACGT--CGCGAAACGGGACCCCGT- 870

  scaffold215|s      50299 TGGGGAGACCCTGGAGATGAATAAACCCTGACGTGCATCCGGCGCGCCAA 50348
                            vvvvv   v v vi  i     v                 ?  v    ?
C rnd-1_family-        869 TTCTCCGACGCAGCGGACGAATACACCCTGACGTGCATCCGNCGAGCCAN 820

  scaffold215|s      50349 CCTAGACGCCATGTGGGCCAGGGCATCTAGCACGGTCCGAGCAAACTTCA 50398
                              i      ?        -    ii i         vii  v   i   
C rnd-1_family-        819 CCTGGACGCCNTGTGGGCC-GGGCGCCCAGCACGGTCAAGGCCAACCTCA 771

  scaffold215|s      50399 ACCGG-ATACGCCTGGACTACACAGCGGCAATAGGACTGTTC----TCGA 50443
                                -  i  v         vvi?     ----  --    ----    
C rnd-1_family-        770 ACCGGCATGCGGCTGGACTACCGGNCGGCA----GA--GTTCGCGTTCGA 727

  scaffold215|s      50444 T-TCATGAACC-CATGCCCAGACTAGGCTGGGACAAACTCGAAGACAAAG 50491
                           ?- v?i i   -iv     vii  i  ?   vvv? ?v ?       ii 
C rnd-1_family-        726 NCTGNCGGACCATCTGCCCCAGCTGGGNTGGCCGNANGTNGAAGACAGGG 677

  scaffold215|s      50492 TGGGAATGGGAATCGCCATCGTCACTTTGCACTCCTCCTTGCGCCCAGGA 50541
                                      i     ?    ?  ii ?   v     i    ?  i  ?
C rnd-1_family-        676 TGGGAATGGGAGTCGCCNTCGTNACCCTNCACGCCTCCCTGCGNCCGGGN 627

  scaffold215|s      50542 AAGTACTGCC-GCCATTTGCAATATGATTCGATGAGGAAAACCCCCACGT 50590
                           ??    -   - ?  ii ?  i  i  iv ?                 ? 
C rnd-1_family-        626 NNGTAC-GCCAGNCACCTNCAGTACGACGCNATGAGGAAAACCCCCACNT 578

  scaffold215|s      50591 GGTACGGCCACGTGCA-TCGA--GGAGGAGCCGCTTACTCTTGACTCACT 50637
                                  v     ?  -   i--   v   -v iv  viviv  --   i
C rnd-1_family-        577 GGTACGGACACGTNCACTCGGCCGGACGAG-GGTATAACGCGGA--CACC 531

  scaffold215|s      50638 CTATTCGCTCAGGACGAGAGGAAGGTAAAGACCTCTACATCCCCTACAGA 50687
                             i v   i                 ?v vi  v i  i v   ?  i v
C rnd-1_family-        530 CTGTACGCCCAGGACGAGAGGAAGGTNCACGCCACCACGTGCCCNACGGC 481

  scaffold215|s      50688 TGGGGAATGGTTTCAGAGGTTTAAGTTGGGAGCTAAATTGCGGATGGGCC 50737
                           i  i  i     ivv?v    i   i    i  ?  ii ??       ? 
C rnd-1_family-        480 CGGAGAGTGGTTCGTNCGGTTCAAGCTGGGGGCNAAGCTNNGGATGGGNC 431

  scaffold215|s      50738 AGATTTGCCGACAGAACGAGGCCTTCACACCGGGAATCATCCAGGCGCTG 50787
                               vi v  ?  i         i    ?  ? ?v  ?     v  v   
C rnd-1_family-        430 AGATACGACGNCAAAACGAGGCCCTCACNCCNGNCATNATCCACGCCCTG 381

  scaffold215|s      50788 GACCGGGTGGCGGAGGAAGAATGGGACGCTG--CCATCT------CAGAG 50829
                              vi   ?  ?v    --------v v   -- ? v  ------ i   
C rnd-1_family-        380 GACGAGGTNGCNCAGGA--------CCTCTGGTCNAACTCGTTGGCGGAG 339

  scaffold215|s      50830 GTAGAAAAGGAA---------GAGATCAAGACTCTCATGTCCATGGTGAT 50870
                            ii  i      ---------   v v v ? vi  --    -  i   i
C rnd-1_family-        338 GCGGAGAAGGAACGGTTGGAGGAGTTGATGNCGTTC--GTCC-TGATGAC 292

  scaffold215|s      50871 TGTTAGCTTCTGTGCAGCACTGAGAGGAGAAGAGGTTTCTCTGGTCTCGC 50920
                            ------     i v?  v  ?v       i     ii ?     ?  v 
C rnd-1_family-        291 T------TTCTGCGGNGCCCTNCGAGGAGAGGAGGTCCCNCTGGTNTCCC 248

  scaffold215|s      50921 TGACCGGGCTTCTCACGTTTTGGGAAGAGACCACTCGGTCTCTATCTTTG 50970
                            v  v  ?v v ??   i i        ??    iviv  i --- vvv 
C rnd-1_family-        247 TCACGGGNATGCNNACGCTCTGGGAAGANNCCACCAACTCCC---CGGAG 201

  scaffold215|s      50971 CCCCATATCCTACTGACTCTGCACGGACAGTTCAAAGGCGAGAGCGGAGT 51020
                                i   v iv v  i  ?     i i         v    v   ?v 
C rnd-1_family-        200 CCCCACATCATGGTCACCCTNCACGGGCGGTTCAAAGGGGAGACCGGNCT 151

  scaffold215|s      51021 TCGCTGGCATTGCATACC--TATTGCCTTAATGACCAGGTCGGGCCTGCC 51068
                           v  v     i   i v  --  ii v ?i --      i  ?  ?  ?  
C rnd-1_family-        150 GCGGTGGCACTGCGTCCCCATACCGGCNCA--GACCAGATCNGGNCTNCC 103

  scaffold215|s      51069 AGTTGGGAAGTGGCTTGCTAGGATGGTCAAGAGAAGG 51105
                           ?  i??       v ---     v ?  iv   i   
C rnd-1_family-        102 NGTCNNGAAGTGGAT---TAGGAGGNTCGTGAGGAGG 69

Matrix = 20p43g.matrix
Kimura (with divCpGMod) = 25.78
Transitions / transversions = 1.05 (332/316)
Gap_init rate = 0.06 (165 / 2928), avg. gap size = 1.40 (231 / 165)

3309 22.33 3.21 3.90 scaffold215|size339438 50420 51477 (287991) C rnd-1_family-801#Unknown (2) 1393 343 m_b2049s001i65 67636

  scaffold215|s      50420 CAGCGGCAATAGGACTGTTCTCGATTCATGAACCCATGCCCAGACTAGGC 50469
                               --   v   --     v    ?v viii  iv      iii i  ?
C rnd-1_family-       1393 CAGC--CAAGAGG--TGTTCGCGATNAAGAGGCCTCTGCCCAAGTTGGGN 1348

  scaffold215|s      50470 TGGGACAAACTCGAAGACAAAGTGGGAATGGGAATCGCCATCGTCACTTT 50519
                              ?    ?v v       i             i     ?    ?  ii 
C rnd-1_family-       1347 TGGNACAANGTGGAAGACAGAGTGGGAATGGGAGTCGCCNTCGTNACCCT 1298

  scaffold215|s      50520 GCACTCCTCCTTGCGCCCAGGAAAGTACTGCC-GCCATTTGCAATATGAT 50568
                           ?   v     i    ?  i  ?v-    -   - ?  ii ?  i  i  i
C rnd-1_family-       1297 NCACGCCTCCCTGCGNCCGGGNC-GTAC-GCCAGNCACCTNCAGTACGAC 1250

  scaffold215|s      50569 TCGATGAGGAAAACCCCCACGTGGTACGGCCACGTGCATCGAGGAGGAGC 50618
                           v ?                 ?        ?     ?  i  v  i  v  
C rnd-1_family-       1249 GCNATGAGGAAAACCCCCACNTGGTACGGNCACGTNCACCGCGGGGGCGC 1200

  scaffold215|s      50619 CGCTTACTCTTGACTC----ACTCTATTCGCTCAGGACGAGAGGAAGGTA 50664
                           v  ?   ----   v ----  i  i v   i                 ?
C rnd-1_family-       1199 GGCNTAC----GACGCGGANACCCTGTACGCCCAGGACGAGAGGAAGGTN 1154

  scaffold215|s      50665 AAGACCTCTACATCCCCTACAGATGGGGAATGGTTTCAGAGGTTTAAGTT 50714
                           v vi  v i  i v   ?  i vi  i  i     ivv?v    i   i 
C rnd-1_family-       1153 CACGCCACCACGTGCCCNACGGCCGGAGAGTGGTTCGTNCGGTTCAAGCT 1104

  scaffold215|s      50715 GGGAGCTAAATTGCGGATGGGCCAGATTTGCCGACAGAACGAGGCCTTCA 50764
                              i  ?  ii ??       ?     ?i ?  ?  i             
C rnd-1_family-       1103 GGGGGCNAAGCTNNGGATGGGNCAGATNCGNCGNCAAAACGAGGCCTTCA 1054

  scaffold215|s      50765 CACCGGGAATCATCCAGGCGCTGGACCGGGTGGCGGAGGAAGAATGGGAC 50814
                            ?  ? iv  ?     v  v      vi      v     ?  v   ii 
C rnd-1_family-       1053 CNCCNGACATNATCCACGCCCTGGACGAGGTGGCCGAGGANGACTGGAGC 1004

  scaffold215|s      50815 GCTGCCATCTCAGAGGTAGAAAAGGAAGA----GATCAAGACTCTCATGT 50860
                           viv   ------   iii  i ?   v  ---- ? ?i  iv?  v   ?
C rnd-1_family-       1003 TTGGCC------GAGACGGAGANGGACGAAGACGNTNGAGGANCTGATGN 960

  scaffold215|s      50861 CCATGGTGATTGTTAGC-TTCTGTGCAGCACTGAGAGGAGAAGAGGTTTC 50909
                            vv v  v-i  v i  -     i  i  v   v       i     ii 
C rnd-1_family-        959 CGTTCGTC-CTGATGGCNTTCTGCGCGGCCCTGCGAGGAGAGGAGGTCCC 911

  scaffold215|s      50910 TCTGGTCTCGCTGACCGGGC-TTCTCACGTTTTGGGAAGAGACCACT--C 50956
                           ?     ?  v  v  -    - v        i        ?     i--i
C rnd-1_family-        910 NCTGGTNTCCCTCAC-GGGCATGCTCACGTTCTGGGAAGANACCACCACT 862

  scaffold215|s      50957 GGTCTCTATCTTTGCCCCATATCCTACTGACTCTGCACGGACAGTTCAAA 51006
                            iv vv? i----   i  i   v iv v  i  ?     i i       
C rnd-1_family-        861 GAGCGANAC----GCCTCACATCATGGTCACCCTNCACGGGCGGTTCAAA 816

  scaffold215|s      51007 GGCGAGAGCGGAGTTCGCTGGCATTGCATACCTATTGCCTTAATGACCAG 51056
                             v    v   ?v v  v     i   i v  i  ??  v v v   vv 
C rnd-1_family-        815 GGGGAGACCGGNCTGCGGTGGCACTGCGTCCCCATNNCCGTCAAGACGCG 766

  scaffold215|s      51057 GTCGGGCCTGCCAGTTGGGAAGTGGCTTGCTAGGATGGTCAAGAGAAGGG 51106
                           i     ?  ?  ?  i??       v ? vvv vv  v v     i   i
C rnd-1_family-        765 ATCGGGNCTNCCNGTCNNGAAGTGGATNGGACGCTTGTTGAAGAGGAGGA 716

  scaffold215|s      51107 TGTTCGTGCAAGGCATAAGAGGTGG-ATGGTTATTTAGGAACGCAGATGG 51155
                           i vvv   -i  iv ii    vi  -    i i  iiv i   v?  v  
C rnd-1_family-        715 CGGAGGTG-GAGAAACGAGAGTCGGGATGGCTGTTCGCGGACGANGAGGG 667

  scaffold215|s      51156 ATCGAGGCAAAGG---TTTGGGTTTTACGATCCGAAATTGCTGGAACTGT 51202
                           ?---  ? ii   ---  i  ??vi     i  v?vi         -  i
C rnd-1_family-        666 N---AGNCGGAGGAAGTTCGGNNACTACGACCCCNTGTTGCTGGAA-TGC 621

  scaffold215|s      51203 T-----GGAAAAGGTAAAGACTCACTTCCCCGAGGAGTTGCACAAGGTTA 51247
                            -----    i   i ---  --- vv      -----     --  v -
C rnd-1_family-        620 TTACTGGGAAGAGGCA---AC---CGGCCCCGA-----TGCAC--GGAT- 585

  scaffold215|s      51248 CTCG-GGTGGA------AGACTTCAGCCTATGGAGGTCGGGTAGGAGAGG 51290
                            i  -   i  ------i           i     i  ?  ?v    ?  
C rnd-1_family-        584 CCCGCGGTAGACCTCGGGGACTTCAGCCTGTGGAGATCNGGNCGGAGNGG 535

  scaffold215|s      51291 AGCCATCACGGAGGCAGCCAACCAAAAGATCGACCAGCACATCATCGACC 51340
                           i    i   v     v       iiii i  v? viv   i         
C rnd-1_family-        534 GGCCACCACCGAGGCCGCCAACCGGGGGGTCCNCGGCCACGTCATCGACC 485

  scaffold215|s      51341 TGATGGGGCGATGGAGACAACGGGAGGCCGCCAAAGGGACAGAACCAGGG 51390
                            ?     ?  i     i  ivi      ?     i     vv i  ?  ?
C rnd-1_family-        484 TNATGGGNCGGTGGAGGCAGAAGGAGGCNGCCAAGGGGACTCAGCCNGGN 435

  scaffold215|s      51391 CTACCCATGCGTAAGGTTTACACGCAAATGAAAAGTGTGTTTCCGGCTAT 51440
                             ?      v vv    v     ?  ii    i  i i   i     v  
C rnd-1_family-        434 CTNCCCATGAGGCAGGTGTACACNCAGGTGAAGAGCGCGTTCCCGGCAAT 385

  scaffold215|s      51441 GTTGACCTTCTCCGGGGC--GTTGTGATTG---ACCGGGGGG 51477
                            i  v v     v ii  --v      v i---         
C rnd-1_family-        384 GCTGCCGTTCTCGGAAGCCTTTTGTGAGTAGTTACCGGGGGG 343

Matrix = 20p43g.matrix
Kimura (with divCpGMod) = 25.48
Transitions / transversions = 1.23 (125/102)
Gap_init rate = 0.05 (54 / 1057), avg. gap size = 1.39 (75 / 54)


3265 11.55 3.38 4.80 scaffold215|size339438 51840 52430 (287038) C genome_11_43780-9]3#Unspecified (426) 583 1 m_b2049s001i66 67637

  scaffold215|s      51840 CTACCTGCAAGAAATAAGCCTTATGAGAATAATAAGACTATCTGCGAGAA 51889
                              i    i               vv   v            v       
C genome_11_437        583 CTATCTGCGAGAAATAAGCCTTATTCGAAAAATAAGACTATCGGCGAGAA 534

  scaffold215|s      51890 ATAAGACTATAAATGAGTCTTACGTGAAGTAATATTATTCCTACGCAGAT 51939
                                v                      v  i                  
C genome_11_437        533 ATAAGCCTATAAATGAGTCTTACGTGAATTAGTATTATTCCTACGCAGAT 484

  scaffold215|s      51940 AGAGCTCTTATCTGCAAGAAATAAGACTATCCGCGAGAAATAGGACTATC 51989
                              v         v i               v                  
C genome_11_437        483 AGACCTCTTATCTTCGAGAAATAAGACTATCGGCGAGAAATAGGACTATC 434

  scaffold215|s      51990 TGCAAGAAATAAGCCTATTTTCAAGACTTGAAAATAGTCTTATTTCTCAC 52039
                              i         v            i i                   i 
C genome_11_437        433 TGCGAGAAATAAGACTATTTTCAAGATTCGAAAATAGTCTTATTTCTCGC 384

  scaffold215|s      52040 AGGTAGTCCTATTTCTCGCGGATAGTCTTATTTCTCGCCGATAGGCCTAT 52089
                             i                v                   i    v i   
C genome_11_437        383 AGATAGTCCTATTTCTCGCCGATAGTCTTATTTCTCGCCAATAGTCTTAT 334

  scaffold215|s      52090 TTGAGAAAATTGAA-----CGGATCTTTGTTTCAATTGTGCCCTTCCGTT 52134
                                         -----        i        iv            
C genome_11_437        333 TTGAGAAAATTGAACTAAGCGGATCTTCGTTTCAATCTTGCCCTTCCGTT 284

  scaffold215|s      52135 GAATGTGTTAATAAAAGTATATATATATTCATATATATAGGTGTTTATTA 52184
                               v    v       --------         i    vi     vvv 
C genome_11_437        283 GAATTTGTTCATAAAAG--------TATTCATATGTATATATGTTTTAAA 242

  scaffold215|s      52185 CCACATGTAATTCTAGCTTCCGCCGAAATGCTTGCACAAAAAATAATCAA 52234
                                  i      v i           v         ------   v i
C genome_11_437        241 CCACATGCAATTCTTGTTTCCGCCGAAAAGCTTGCACA------AATGAG 198

  scaffold215|s      52235 AACGTACTTGTGCTCATATTGTGTACCCTTTCCGACTAATGTAAAATGTG 52284
                             i      vi      - vi     i         v       v  v  
C genome_11_437        197 AATGTACTTTCGCTCAT-TAATGTACTCTTTCCGACGAATGTAATATTTG 149

  scaffold215|s      52285 TCTCT--AAAAT-----TTGAAC-GCGCAATTATAATACGTGTATAAATA 52326
                           v  v --     -----  ii  -            v i   --- i i 
C genome_11_437        148 ACTATACAAAATTAGTATTAGACTGCGCAATTATAAAATGTG---AGACA 102

  scaffold215|s      52327 TTATTGTGGAGTGTATCTTAAAAATGTATGTGCTTCCTCCTCTAAAACAA 52376
                           -------  ---   vi        i v i                    
C genome_11_437        101 -------GG---GTAGTTTAAAAATATCTATGCTTCCTCCTCTAAAACAA 62

  scaffold215|s      52377 AACATATA---TTTCGTGTT-TATTT---CTTTATTTCACTGTTTCCCTC 52419
                                v  ---         - i   ---  i                  
C genome_11_437         61 AACATTTATTTTTTCGTGTTATGTTTAAGCTCTATTTCACTGTTTCCCTC 12

  scaffold215|s      52420 AACCTCATTAT 52430
                                      
C genome_11_437         11 AACCTCATTAT 1

Matrix = 20p43g.matrix
Kimura (with divCpGMod) = 11.24
Transitions / transversions = 0.97 (32/33)
Gap_init rate = 0.06 (35 / 590), avg. gap size = 1.37 (48 / 35)


481 15.73 1.10 2.22 scaffold215|size339438 52442 52532 (286936) C genome_7_17953#DNA (0) 1288 1199 m_b2049s001i67 67638

  scaffold215|s      52442 CCAGTTTAATTGTAGTACTGACGCACCCCGTTT-GTAACAAAACAATTAC 52490
                                    iv         i        i   -         v   vv 
C genome_7_1795       1288 CCAGTTTAACAGTAGTACTGGCGCACCCCATTTTGTAACAAAAAAATATC 1239

  scaffold215|s      52491 GATTCTCGTCAATTTTTGTAGATCGATTATCAAGATTTTTTC 52532
                                    i      i      i  i   -- iv    i  
C genome_7_1795       1238 GATTCTCGTTAATTTTCGTAGATTGACTAT--AACTTTTCTC 1199

Matrix = 20p43g.matrix
Kimura (with divCpGMod) = 16.58
Transitions / transversions = 1.80 (9/5)
Gap_init rate = 0.03 (3 / 90), avg. gap size = 1.00 (3 / 3)


488 9.22 1.27 3.90 scaffold215|size339438 52454 52532 (286936) C genome_7_97590-9]4#Unspecified (0) 1223 1147 m_b2049s001i68 67639

  scaffold215|s      52454 TAGTACTGACGCACCCCGTTT-GTAACAAAACAATTACGATTCTCGTCAA 52502
                                            v   -         v   v              
C genome_7_9759       1223 TAGTACTGACGCACCCCCTTTTGTAACAAAAAAATAACGATTCTCGTCAA 1174

  scaffold215|s      52503 TTTTTGTAGATCGATTATCAAGATTTTTTC 52532
                                        ii   ---i i      
C genome_7_9759       1173 TTTTTGTAGATCGGCTAT---AACTTTTTC 1147

Matrix = 20p43g.matrix
Kimura (with divCpGMod) = 9.87
Transitions / transversions = 1.33 (4/3)
Gap_init rate = 0.05 (4 / 78), avg. gap size = 1.00 (4 / 4)


5148 6.14 0.46 0.15 scaffold215|size339438 52518 53169 (286299) C rnd-1_family-84#Unknown (0) 654 1 m_b2049s001i69 67640

  scaffold215|s      52518 TATCAAGATTTTTTCTTGAAAAAATCTTAGTTTGTTATTAATTGAGAATT 52567
                                                            i i   i ?i       
C rnd-1_family-        654 TATCAAGATTTTTTCTTGAAAAAATCTTAGTTTATCATTGANCGAGAATT 605

  scaffold215|s      52568 TTTTTCCTTCTCCTTCTCCAGGAGACGCTTTTTTCAATATTGAATTTTAT 52617
                                                               v ?           
C rnd-1_family-        604 TTTTTCCTTCTCCTTCTCCAGGAGACGCTTTTTTCACTNTTGAATTTTAT 555

  scaffold215|s      52618 AGGTGAATGTATATATAAACTCGTGCCAATACCTGTAAAAACCTCATGTT 52667
                                   vi     ? v   vv                     v  v  
C rnd-1_family-        554 AGGTGAATTCATATANACACTGCTGCCAATACCTGTAAAAACCTGATTTT 505

  scaffold215|s      52668 TATGTTTGATATGCATCGGTATTCAATCACTGTTGATTTGTGATTACCTT 52717
                                                                             
C rnd-1_family-        504 TATGTTTGATATGCATCGGTATTCAATCACTGTTGATTTGTGATTACCTT 455

  scaffold215|s      52718 TAAAAATATATCTAAAATTAATTTATAGCATGGCCGAAAATTGTCATGTC 52767
                                                              i              
C rnd-1_family-        454 TAAAAATATATCTAAAATTAATTTATAGCATGGCCAAAAATTGTCATGTC 405

  scaffold215|s      52768 TGCTTAAGTAAGCATAATTAAAATGACCA-ATGACCCCTCTCAAGCCTTC 52816
                                                        -        i        i  
C rnd-1_family-        404 TGCTTAAGTAAGCATAATTAAAATGACCANATGACCCCCCTCAAGCCCTC 355

  scaffold215|s      52817 ATTCTCAAAATTGAATTGTTCCTCCCAAGAAGTTTTGGTACATTTCGCTC 52866
                                    i     ?              i                   
C rnd-1_family-        354 ATTCTCAAAGTTGAANTGTTCCTCCCAAGAGGTTTTGGTACATTTCGCTC 305

  scaffold215|s      52867 ACTTCTGTTAATAGCTTATTCTGATCTCATTTTTTGAATGGGTTCACTTG 52916
                                     iv   v                 v v   i          
C rnd-1_family-        304 ACTTCTGTTAGGAGCGTATTCTGATCTCATTTTGTTAATAGGTTCACTTG 255

  scaffold215|s      52917 G--TATACAGGTTGGATCAACACGTTTTCAAGAACTTCAAGTGATGCTCA 52964
                            --  i          i                        i      ? 
C rnd-1_family-        254 GGATACACAGGTTGGACCAACACGTTTTCAAGAACTTCAAGCGATGCTNA 205

  scaffold215|s      52965 AGTTAACTTGATCGGAAAGTGCCCCCCACGCTTGCAACAGCCGTTGCGGT 53014
                              v                       i              i       
C rnd-1_family-        204 AGTGAACTTGATCGGAAAGTGCCCCCCGCGCTTGCAACAGCCATTGCGGT 155

  scaffold215|s      53015 CATTTTTGAAACAAAGCGGCCACGCAAAGAAATGGCCTTTTCAACACTCA 53064
                                   i         i  i   ?           -           i
C rnd-1_family-        154 CATTTTTGGAACAAAGCGACCGCGCNAAGAAATGGCC-TTTCAACACTCG 106

  scaffold215|s      53065 ATCAGCGCTGAAAGTTCCGATATTGCCCGAGAATGGACCAAATCACTCTT 53114
                                 v                    i    ii                
C rnd-1_family-        105 ATCAGCCCTGAAAGTTCCGATATTGCCTGAGAGCGGACCAAATCACTCTT 56

  scaffold215|s      53115 TTATTTGGTTATGGCCGTTGTAACATAGTATATTGCCGAGTCGCGGTTAA 53164
                                   iv                             i          
C rnd-1_family-         55 TTATTTGGCAATGGCCGTTGTAACATAGTATATTGCCGAATCGCGGTTAA 6

  scaffold215|s      53165 AAATC 53169
                                
C rnd-1_family-          5 AAATC 1

Matrix = 20p43g.matrix
Kimura (with divCpGMod) = 5.58
Transitions / transversions = 1.86 (26/14)
Gap_init rate = 0.00 (3 / 651), avg. gap size = 1.33 (4 / 3)

3387 8.74 2.75 0.62 scaffold215|size339438 52784 53255 (286213) C rnd-1_family-200#Unknown (20) 482 1 m_b2049s001i70 67640

  scaffold215|s      52784 ATTAAAATGACCA-ATGACCCCTCTCAAGCCTTCATTCTCAAAATTGAAT 52832
                                        -i       i  v     i      i    i     ?
C rnd-1_family-        482 ATTAAAATGACCACGTGACCCCCCTGAAGCCCTCATTCCCAAAGTTGAAN 433

  scaffold215|s      52833 TGTTCCTCCCAAGAAGTTTTGGTACATTTCGCTCACTTCTGTTAATAGCT 52882
                                         i                             iv   v
C rnd-1_family-        432 TGTTCCTCCCAAGAGGTTTTGGTACATTTCGCTCACTTCTGTTAGGAGCG 383

  scaffold215|s      52883 TATTCTGATCTCATTTTTTGAATGGGTTCACTTGGTATACAGGTTGGATC 52932
                                            v ??  i           v            i 
C rnd-1_family-        382 TATTCTGATCTCATTTTGTNNATAGGTTCACTTGGGATACAGGTTGGACC 333

  scaffold215|s      52933 AACACGTTTTCAAGAACTTCAAGTGATGCTCAAGTTAACTTGATCGGAAA 52982
                                           ?      i   ?  v    v              
C rnd-1_family-        332 AACACGTTTTCAAGAANTTCAAGCGATNCTGAAGTGAACTTGATCGGAAA 283

  scaffold215|s      52983 GTGCCCCCCACGCTTGCAACAGCCGTTGCGGTCATTTTTGAAACAAAGCG 53032
                                   -i   ?          i i           ? i         
C rnd-1_family-        282 GTGCCCCC-GCGCNTGCAACAGCCATCGCGGTCATTTTNGGAACAAAGCG 234

  scaffold215|s      53033 GCCACGCAAAGAAATGGCCTTTTCAACACTCAATCAGCGCTGAAAGTTCC 53082
                           i  i   ?      ?       ?v  i    i      v           
C rnd-1_family-        233 ACCGCGCNAAGAAANGGCCTTTNGAATACTCGATCAGCCCTGAAAGTTCC 184

  scaffold215|s      53083 GATATTGCCCGAGAATGGACCAAATCACTCTTTTATTTGGTTATGGCCGT 53132
                                    i    ii i                      iv?    i  
C rnd-1_family-        183 GATATTGCCTGAGAGCGAACCAAATCACTCTTTTATTTGGCANTGGCTGT 134

  scaffold215|s      53133 TGTAACATAGTATATTGCCGAGTCGCGGTTAAAAATCAAAATATCAAAAT 53182
                                                i                       v    
C rnd-1_family-        133 TGTAACATAGTATATTGCCGAATCGCGGTTAAAAATCAAAATATCTAAAT 84

  scaffold215|s      53183 TCAACCTACTGCGAT------------GCTTGCTTTATTTTTAATATTGT 53220
                                    i     ------------   i          --       
C rnd-1_family-         83 TCAACCTACCGCGATTGTGCGAGCGAAGCTCGCTTTATTTT--ATATTGT 36

  scaffold215|s      53221 AAAGCACAGCGCTAAAAAAGTCGTGCCTGTGCGTG 53255
                                     i                i     i 
C rnd-1_family-         35 AAAGCACAGCACTAAAAAAGTCGTGCCCGTGCGCG 1

Matrix = 20p43g.matrix
Kimura (with divCpGMod) = 7.16
Transitions / transversions = 2.73 (30/11)
Gap_init rate = 0.01 (5 / 471), avg. gap size = 3.20 (16 / 5)

462 18.02 11.39 14.80 scaffold215|size339438 53192 53393 (286075) C rnd-1_family-55#Unknown (261) 196 1 m_b2049s001i72 67640

  scaffold215|s      53192 TGCGATGCTTGCTTTATTTTTAATATTGTAAAGCAC--------AGCGCT 53233
                               -i i          ---  -  i v       --------  ii  
C rnd-1_family-        196 TGCG-CGTTTGCTTTATT---AA-ATCGGAAAGCACGTGATGTAAGTACT 152

  scaffold215|s      53234 AAAAAAGTCGTGCCTGTGCGTGCGGCGCGAGCGAAGCG---AGCGC---- 53276
                            v            v     i  v    v   vv v  ---   i ----
C rnd-1_family-        151 ACAAAAGTCGTGCCAGTGCGCGCCGCGCTAGCTTATCGGAAAGCACTTAC 102

  scaffold215|s      53277 -------GGCACGCACGCTAAC-TGGCGGCCACTGTTATATTATCTTCTT 53318
                           ------- v ii  v  ivvi -i                -- ----   
C rnd-1_family-        101 TACAAAAGTCGTGCCCGTGCGCGCGGCGGCCACTGTTATA--A----CTT 58

  scaffold215|s      53319 TTTAACGAAACAAGGCAAATTCCTTTTTGCAGGCTCCTGCTGCTACTAAA 53368
                              ------------------     v v i      i  i   i     
C rnd-1_family-         57 TTT------------------CCTTTGTTCGGGCTCCCGCCGCTGCTAAA 26

  scaffold215|s      53369 AAATCTTGCAGCGGCTGCTTGTAAT 53393
                                              v     
C rnd-1_family-         25 AAATCTTGCAGCGGCTGCTAGTAAT 1

Matrix = 20p43g.matrix
Kimura (with divCpGMod) = 14.56
Transitions / transversions = 1.07 (16/15)
Gap_init rate = 0.17 (34 / 201), avg. gap size = 1.53 (52 / 34)


526 8.98 5.83 16.51 scaffold215|size339438 53157 53276 (286192) rnd-1_family-17#Unknown 290 398 (158) m_b2049s001i71 67641

  scaffold215|s      53157 GCGGTTAAAAATCAAAATAT----CAAAATTCAACCTACTGCGATGCTTG 53202
                                               ---- v             i   ? ---  
  rnd-1_family-        290 GCGGTTAAAAATCAAAATATGTATCTAAATTCAACCTACCGCGNT---TG 336

  scaffold215|s      53203 CTTTATTTTTAATATTGTAAAGCACAGCGCTAAAAAAGTCGTGCCTGTGC 53252
                           ---------------  ii i       i                i    
  rnd-1_family-        337 ---------------TGCGAGGCACAGCACTAAAAAAGTCGTGCCCGTGC 371

  scaffold215|s      53253 GTGCGGCG--CGAGCGAAGCG-AGCGC 53276
                            i      --           -   i 
  rnd-1_family-        372 GCGCGGCGCTCGAGCGAAGCGCAGCAC 398

Matrix = 20p43g.matrix
Kimura (with divCpGMod) = 5.49
Transitions / transversions = 8.00 (8/1)
Gap_init rate = 0.18 (21 / 119), avg. gap size = 1.19 (25 / 21)

1427 6.40 0.00 1.74 scaffold215|size339438 53219 53393 (286075) rnd-1_family-17#Unknown 385 556 (0) m_b2049s001i73 67641

  scaffold215|s      53219 GTAAAGCACAGCGCTAAAAAAGTCGTGCCTGTGCGTGCGGCGCGAGCGAA 53268
                            ii    i    i                i     i              
  rnd-1_family-        385 GCGAAGCGCAGCACTAAAAAAGTCGTGCCCGTGCGCGCGGCGCGAGCGAA 434

  scaffold215|s      53269 GCGAGCGCGGCACGCACGCTAACTGGCGGCCACTGTTATATTATCTTCTT 53318
                                      i                          ---         
  rnd-1_family-        435 GCGAGCGCGGCGCGCACGCTAACTGGCGGCCACTGTTA---TATCTTCTT 481

  scaffold215|s      53319 TTTAACGAAACAAGGCAAATTCCTTTTTGCAGGCTCCTGCTGCTACTAAA 53368
                                           i             i      i      i     
  rnd-1_family-        482 TTTAACGAAACAAGGCGAATTCCTTTTTGCGGGCTCCCGCTGCTGCTAAA 531

  scaffold215|s      53369 AAATCTTGCAGCGGCTGCTTGTAAT 53393
                                                    
  rnd-1_family-        532 AAATCTTGCAGCGGCTGCTTGTAAT 556

Matrix = 20p43g.matrix
Kimura (with divCpGMod) = 2.20
Transitions / transversions = 1.00 (11/0)
Gap_init rate = 0.02 (3 / 174), avg. gap size = 1.00 (3 / 3)


257 9.76 0.00 2.44 scaffold215|size339438 53360 53401 (286067) C rnd-1_family-81#Unknown (40) 156 116 m_b2049s001i74 67642

  scaffold215|s      53360 GCTACTAAAAAATCTTGCAGCGGCTGCTTGTAATAACTTTTT 53401
                                -                      v     v i  v  
C rnd-1_family-        156 GCTAC-AAAAAATCTTGCAGCGGCTGCTGGTAATTATTTATT 116

Matrix = 20p43g.matrix
Kimura (with divCpGMod) = 10.46
Transitions / transversions = 0.33 (1/3)
Gap_init rate = 0.02 (1 / 41), avg. gap size = 1.00 (1 / 1)


714 5.44 0.00 3.26 scaffold215|size339438 53392 53486 (285982) C genome_7_97590-9]4#Unspecified (66) 1157 1066 m_b2049s001i75 67643

  scaffold215|s      53392 ATAACTTTTTCCACACCCCTCACAGCAAGATTTGCGGAAAATACTACATA 53441
                                          v     i                          v 
C genome_7_9759       1157 ATAACTTTTTCCACAGCCCTCGCAGCAAGATTTGCGGAAAATACTACAGA 1108

  scaffold215|s      53442 TTCCTCGTTTCACGAGATTTCGATTGGTATATTATGGGTCGGGGG 53486
                                 v         v            ---             
C genome_7_9759       1107 TTCCTCTTTTCACGAGCTTTCGATTGGTA---TATGGGTCGGGGG 1066

Matrix = 20p43g.matrix
Kimura (with divCpGMod) = 4.61
Transitions / transversions = 0.25 (1/4)
Gap_init rate = 0.03 (3 / 94), avg. gap size = 1.00 (3 / 3)


3472 3.22 0.00 1.24 scaffold215|size339438 53488 53896 (285572) genome_1_4458#DNA 1 404 (1) m_b2049s001i76 67644

  scaffold215|s      53488 GGGGGGGTGAGGTCCTAGTTAAATTATTGTTCCTAGCTTCACCCCGGTAC 53537
                                                     -----                   
  genome_1_4458          1 GGGGGGGTGAGGTCCTAGTTAAATTA-----CCTAGCTTCACCCCGGTAC 45

  scaffold215|s      53538 CAAATCCTGGCTGACAAAGCCCATTTTCTAGGTACCCTGGTGCCGTGACA 53587
                                           i     v                           
  genome_1_4458         46 CAAATCCTGGCTGACAGAGCCCTTTTTCTAGGTACCCTGGTGCCGTGACA 95

  scaffold215|s      53588 GTAATATTTTGACTGGCAGAGCCCAAGTTGTTTGGTACCCTGGTACCTAA 53637
                                  iv      i                                  
  genome_1_4458         96 GTAATATCGTGACTGACAGAGCCCAAGTTGTTTGGTACCCTGGTACCTAA 145

  scaffold215|s      53638 ATTCATGTCATAATGAAAAAATATACCTATTCCCATGCACAGACTGGCTG 53687
                                          v                                  
  genome_1_4458        146 ATTCATGTCATAATGTAAAAATATACCTATTCCCATGCACAGACTGGCTG 195

  scaffold215|s      53688 CCGTTTTGCACTAGAAATATCACATCAATGTTGCATATGTGACTGAGAAC 53737
                                      v                                      
  genome_1_4458        196 CCGTTTTGCACGAGAAATATCACATCAATGTTGCATATGTGACTGAGAAC 245

  scaffold215|s      53738 CAACCCTAGTACTGACTGACTGACAGACGATATTTGTGGCCGAACCCACG 53787
                                       i                           v       v 
  genome_1_4458        246 CAACCCTAGTACCGACTGACTGACAGACGATATTTGTGGCGGAACCCAGG 295

  scaffold215|s      53788 TACCTATTTTATCCTGCTATCTAGGTAAAGCTAGTGACTGACTGACAGCC 53837
                                                                             
  genome_1_4458        296 TACCTATTTTATCCTGCTATCTAGGTAAAGCTAGTGACTGACTGACAGCC 345

  scaffold215|s      53838 TAATTTTGGATTTCAGTACCCAGGTACCTGGTTATTAGTCATGCAACCTC 53887
                            v v     v                                        
  genome_1_4458        346 TCAATTTGGCTTTCAGTACCCAGGTACCTGGTTATTAGTCATGCAACCTC 395

  scaffold215|s      53888 ACCCCCCCT 53896
                                    
  genome_1_4458        396 ACCCCCCCT 404

Matrix = 20p43g.matrix
Kimura (with divCpGMod) = 2.83
Transitions / transversions = 0.44 (4/9)
Gap_init rate = 0.01 (5 / 408), avg. gap size = 1.00 (5 / 5)


5804 14.41 2.97 3.36 scaffold215|size339438 53897 54973 (284495) C genome_7_97590-9]4#Unspecified (150) 1073 1 m_b2049s001i77 67643

  scaffold215|s      53897 GTCGGGGGGTCTGGGACTGATACTTCCCCTTCAAAATCACTGTTGATTGT 53946
                                                     i             v         
C genome_7_9759       1073 GTCGGGGGGTCTGGGACTGATACTTCTCCTTCAAAATCACGGTTGATTGT 1024

  scaffold215|s      53947 CATTCTTGAGGTAAAAAATGACGACCATCATATAATGTTGTCATGTTACA 53996
                                  v v         v           v v        v       
C genome_7_9759       1023 CATTCTTCACGTAAAAAATCACGACCATCATTTCATGTTGTCCTGTTACA 974

  scaffold215|s      53997 CTGGAAAAAACTCCTCCATTAACAAAAATAATCGCGACAACATAGTTTCG 54046
                                  v                                         i
C genome_7_9759        973 CTGGAAATAACTCCTCCATTAACAAAAATAATCGCGACAACATAGTTTCA 924

  scaffold215|s      54047 CCTCACTCCAGAAATACATGGGAGTGAGGAAGAGCTCGAACAGGGCCACC 54096
                                       v   vv            i     i          i  
C genome_7_9759        923 CCTCACTCCAGACATAATTGGGAGTGAGGAGGAGCTTGAACAGGGCCGCC 874

  scaffold215|s      54097 TAGGCCAACACAGAAGTTGAACATGCCACTGTCATGTGGTGCATATCATG 54146
                           v       vi        v     i     i          i  iiiii 
C genome_7_9759        873 AAGGCCAAAGCAGAAGTTCAACATACCACTATCATGTGGTGTATGCTGCG 824

  scaffold215|s      54147 ACAGATAGCCACTGCTGCCATGGAGATGACTGCGTAAATCCAGCATAAAT 54196
                                 v  v           ii---------- i i    vviv v   
C genome_7_9759        823 ACAGATTGCAACTGCTGCCATAA----------GCAGATCCTCTTTTAAT 784

  scaffold215|s      54197 CCTACTTTAACCATTGAAAATATGTTTAAAGAT-TAATTGCAATAGATTC 54245
                           i            v        v   i    v -     v       i  
C genome_7_9759        783 TCTACTTTAACCAGTGAAAATAGGTTCAAAGCTATAATTTCAATAGACTC 734

  scaffold215|s      54246 TTTCATTAAATTTGATTATTCTAATTGTTCGGCTTCAATTGGTTTCATTT 54295
                              i      v vv      i      i vvv    v    i  -  vv 
C genome_7_9759        733 TTTTATTAAAATACATTATTTTAATTGCTGCTCTTCTATTGATT-CAGAT 685

  scaffold215|s      54296 TATTTAAAACAAACAACTGAATTGCCTGATAGTGCGACCCCATTTTTGTT 54345
                            v vv  i i   -i   v -   i  vi  v vi  vv -        i
C genome_7_9759        684 TCTGAAAGATAAA-GACTCA-TTGTCTTGTATTCTGAAGC-ATTTTTGTC 638

  scaffold215|s      54346 TGAGCTGCCAACCACCACCACATCCACTTAAGGTTCCTTCATCAGATGAC 54395
                           iviv               ---      ivvvv     iv -  i   i 
C genome_7_9759        637 CCGTCTGCCAACCACCACC---TCCACTCTCCTTTCCTCGA-CAAATGGC 592

  scaffold215|s      54396 AAATATCAG-----------TTCT--------TCTTTGTGAATCCACAAA 54426
                            i      v-----------    --------    v   v v       
C genome_7_9759        591 AGATATCATACCTAATTCCCTTCTAACTCCCATCTTAGTGCAACCACAAA 542

  scaffold215|s      54427 ATCATGGTTATTACCA-TGTCAAGAACATCCCATGCCAGCTCAACCCATC 54475
                            i-------   v   -iiv       v          v -        i
C genome_7_9759        541 AC-------ATTTCCAGCAGCAAGAACCTCCCATGCCATC-CAACCCATT 500

  scaffold215|s      54476 CAAATTCTATAGTGTATTGCGGTTGATTGTTAATTCTCCAGTGTGGATGG 54525
                               v    i   --                i v   ----  i      
C genome_7_9759        499 CAAAGTCTACAGT--ATTGCGGTTGATTGTTGAGTCT----TGCGGATGG 456

  scaffold215|s      54526 TGAGGCATCACCATCAAAAGCA---GGAAGGCAACCTAGCAAAACCTAGG 54572
                              iii        -i      ---  v   v        v  -  v   
C genome_7_9759        455 TGAAATATCACCAT-GAAAGCAATAGGCAGGAAACCTAGCCAA-CCGAGG 408

  scaffold215|s      54573 CGACCACCTAAGGAAGAGAAACAAGGAAACAAATTTAATGATTTATGGGG 54622
                                  vvv  i     v  ii v       iv                
C genome_7_9759        407 CGACCACAACAGAAAGAGCAATGACGAAACAAGGTTAATGATTTATGGGG 358

  scaffold215|s      54623 AAAAATAGCAGAGGATTGAATTCAAAAATGAACTTACCTGCCCTGAAATC 54672
                               - i           v   i      i                    
C genome_7_9759        357 AAAA-TGGCAGAGGATTGCATTTAAAAATAAACTTACCTGCCCTGAAATC 309

  scaffold215|s      54673 CCATCTTTCCCCCTCCCGGCCATGATGGTGGCCGTGTAACATAATCCAGC 54722
                                                        v           v   i i  
C genome_7_9759        308 CCATCTTTCCCCCTCCCGGCCATGATGGTCGCCGTGTAACAAAATTCGGC 259

  scaffold215|s      54723 CTGTAGAAATGGTGTGATTCCTCGTAAAATACGGGGAATCTGACCAAACC 54772
                                                                             
C genome_7_9759        258 CTGTAGAAATGGTGTGATTCCTCGTAAAATACGGGGAATCTGACCAAACC 209

  scaffold215|s      54773 AAGCAGCAGGATGGTCGTGAGTGATGTTGCTGTGAGGGCAATTGTGGTGG 54822
                               i              i          v        i  i    i  
C genome_7_9759        208 AAGCGGCAGGATGGTCGTGGGTGATGTTGCGGTGAGGGCGATCGTGGCGG 159

  scaffold215|s      54823 ACCTGG-GTTGTGACGGTATTGGCCGAGATCGACGTGATGCAGTGGCGGC 54871
                                 -              v           v       i        
C genome_7_9759        158 ACCTGGTGTTGTGACGGTATTTGCCGAGATCGAGGTGATGCGGTGGCGGC 109

  scaffold215|s      54872 GGCGGAAATTCTCATGGTGTAGGAGCGTAATGTGGCAATTTT-TTT---- 54916
                                                 i  v   i   v  i     -   ----
C genome_7_9759        108 GGCGGAAATTCTCATGGTGTAGAAGAGTAGTGTCGCGATTTTATTTTTTT 59

  scaffold215|s      54917 --GTTACGTAGAATCTGTTACATTACGTACGAACGCCAGATGTAACGTGT 54964
                           --   v           v       i     -               i  
C genome_7_9759         58 GCGTTCCGTAGAATCTGGTACATTATGTACG-ACGCCAGATGTAACGCGT 10

  scaffold215|s      54965 CACTACTAC 54973
                                    
C genome_7_9759          9 CACTACTAC 1

Matrix = 20p43g.matrix
Kimura (with divCpGMod) = 14.64
Transitions / transversions = 0.90 (71/79)
Gap_init rate = 0.04 (45 / 1076), avg. gap size = 1.51 (68 / 45)


439 24.60 6.31 3.30 scaffold215|size339438 54984 55189 (284279) genome_10_7049#DNA 83 294 (431) m_b2049s001i78 67645

  scaffold215|s      54984 GTGGGAATAAAAAATATAGAGCACAATAAATCCAATGAGCAGGGCTCATC 55033
                             i     v   vv   vv v              vvvv  vv    i  
  genome_10_704         83 GTAGGAATTAAATTTATTTATCACAATAAATCCAAACTTCACTGCTCGTC 132

  scaffold215|s      55034 TCAGTTCATTTTACTGACATCATCTGGTA-GAAGCCCTAAATTTGATGAT 55082
                               v       i i   i        i -v vv           i i  
  genome_10_704        133 TCAGGTCATTTTGCCGACGTCATCTGGCATTATCCCCTAAATTTGGTAAT 182

  scaffold215|s      55083 CAGAGTAGCAATATGAACTAACCGTCTGGGCCAAAATTATGCACATGCCA 55132
                            i     v  vv vi    vi      vi i ---- i v  v ---  i
  genome_10_704        183 CGGAGTACCATGAAAAACTTGCCGTCTCAGTC----TCAGGCCC---CCG 225

  scaffold215|s      55133 A---CAAGA-CAAGATGAACACCTCTGAGAT--GAAACA-AAAAAT--AA 55173
                            --- i   - i   i ivv          i--    v -      --  
  genome_10_704        226 AGCCCGAGACCGAGACGGCAACCTCTGAGACCAGAAAGATAAAAATCCAA 275

  scaffold215|s      55174 AG-TCAT--GACAAAAAAC 55189
                             -  v --i         
  genome_10_704        276 AGATCTTCCAACAAAAAAC 294

Matrix = 20p43g.matrix
Kimura (with divCpGMod) = 24.64
Transitions / transversions = 0.75 (21/28)
Gap_init rate = 0.07 (15 / 205), avg. gap size = 1.33 (20 / 15)


491 23.18 14.87 0.45 scaffold215|size339438 55179 55373 (284095) rnd-5_family-5023#Unknown 1 223 (119) m_b2049s001i79 67646

  scaffold215|s      55179 TGACAAAAAACACAGCCATCCATCTCATCATCTCCCGTCAGGACTTATTT 55228
                                vv v       ii              v   i  iiv  viv   
  rnd-5_family-          1 TGACATCACACACAGCTGTCCATCTCATCATCGCCCATCGACACACTTTT 50

  scaffold215|s      55229 GCCCATCCACAG-TAAATGCACATGCATGGAAGATACATAAT--GATAAA 55275
                             v i  vi   -      v   i  -      v  v  v i--v     
  rnd-5_family-         51 GCGCGTCGGCAGTTAAATGGACACGC-TGGAAGTTAAATCACTACATAAA 99

  scaffold215|s      55276 CTCCTTTCCTTATACGCC------TAATCTC-------CAGA-GC-AGAA 55310
                                 i    i      ------    v  -------  ? -  - vv?
  rnd-5_family-        100 CTCCTTCCCTTGTACGCCCAGACGTAATATCTATTACACANATGCTATTN 149

  scaffold215|s      55311 TAATG---------TTATGGTACTGTCGTTGATCTTACACTGCCTCATTT 55351
                             v  ---------   iii  i      i     ii i    v      
  rnd-5_family-        150 TATTGCATTGTACCTTACAATATTGTCGTCGATCTCGCGCTGCATCATTT 199

  scaffold215|s      55352 TCAGTCAGCCC--TATGCATTGCC 55373
                              vi  v v --       i i 
  rnd-5_family-        200 TCATCCACCACGATATGCATCGTC 223

Matrix = 20p43g.matrix
Kimura (with divCpGMod) = 23.46
Transitions / transversions = 1.05 (23/22)
Gap_init rate = 0.05 (9 / 194), avg. gap size = 3.33 (30 / 9)


276 18.71 12.10 9.45 scaffold215|size339438 55590 55713 (283755) genome_2_13648#LTR/Copia 82 208 (376) m_b2049s001i80 67647

  scaffold215|s      55590 CTGACAACT--CACAACTGACAT-TGACAACC------ACTGT---TGGC 55627
                                i   --   i  ---   -    i   ------    i---  i 
  genome_2_1364         82 CTGACGACTTTCACGAC---CATCTGACGACCCTGACGACTGCGTGTGAC 128

  scaffold215|s      55628 AACATTTTGACGACCTCGTGACATTTTGTCAACATGATGACATTTTGTTG 55677
                           i               vii   -     -----i   v   v     vi 
  genome_2_1364        129 GACATTTTGACGACCTGACGAC-TTTTG-----GTGAAGACTTTTTGACG 172

  scaffold215|s      55678 A-CATGACGAGTAGGTT--GTGATGACCATTTAATGGCC 55713
                            - v      v ---  --    i    v   i i i  
  genome_2_1364        173 ACCCTGACGACT---TTTGGTGACGACCTTTTGACGACC 208

Matrix = 20p43g.matrix
Kimura (with divCpGMod) = 12.53
Transitions / transversions = 2.00 (14/7)
Gap_init rate = 0.15 (18 / 123), avg. gap size = 1.50 (27 / 18)


253 24.44 2.56 9.09 scaffold215|size339438 55763 55879 (283589) C rnd-1_family-594#Unknown (78) 132 23 m_b2049s001i81 67648

  scaffold215|s      55763 TATGG-GACAACCAAAGTGAAATTTAAATCATACGAATTCCACAGCATGT 55811
                            i   -   v         ii    v   i  v     v  iii -----
C rnd-1_family-        132 TGTGGTGACCACCAAAGTGGGATTTTAATTATCCGAATACCGTGG----- 88

  scaffold215|s      55812 CCATTTGCATTGATAGCAATTGCGAA-CCCAGATCGGACTT-GGTACAAG 55859
                           -i     v --     i-   iii i-   iv  v      -i     iv
C rnd-1_family-         87 -TATTTGGA--GATAGT-ATTATAAGTCCCGCATGGGACTTCAGTACAGC 42

  scaffold215|s      55860 TTTCAGAAAAGTACCACACC 55879
                           i v       -         
C rnd-1_family-         41 CTACAGAAAA-TACCACACC 23

Matrix = 20p43g.matrix
Kimura (with divCpGMod) = 27.57
Transitions / transversions = 1.89 (17/9)
Gap_init rate = 0.11 (13 / 116), avg. gap size = 1.00 (13 / 13)


349 30.10 0.00 1.94 scaffold215|size339438 56602 56706 (282762) C rnd-1_family-1027#LTR/Copia (555) 107 5 m_b2049s001i82 67649

  scaffold215|s      56602 CTGGGTGCAGATGGTGTCCATATGCCAATGCCGAAGGAGTCAGTATTGAA 56651
                            i         vi     v i?--  i    v         i  i i   
C rnd-1_family-        107 CCGGGTGCAGAGAGTGTCGACN--CCGATGCGGAAGGAGTCGGTGTCGAA 60

  scaffold215|s      56652 TTGGGCCAGATATTCAGGCGAGTCCCCACTTGCGTTTGCCTAGAATCCCA 56701
                           vi    v  i ivvi   ii     i i ii i      i ii  vv ? 
C rnd-1_family-         59 GCGGGCAAGGTGAGTAGGTAAGTCCTCGCCCGTGTTTGCTTGAAAAGCNA 10

  scaffold215|s      56702 AGATT 56706
                           v    
C rnd-1_family-          9 TGATT 5

Matrix = 20p43g.matrix
Kimura (with divCpGMod) = 30.24
Transitions / transversions = 2.10 (21/10)
Gap_init rate = 0.02 (2 / 104), avg. gap size = 1.00 (2 / 2)


734 25.87 1.81 7.99 scaffold215|size339438 57064 57395 (282073) C scaffold69|size508817_(dbseq-nr_79)_[401838,405709]#LTR/Copia (1820) 2052 1740 m_b2049s001i83 67650

  scaffold215|s      57064 AGCTGAGTAAGA-TGTAGCTTGGATGTGTGATGTCATGATGGGCTTGGCC 57112
                             v i    i  -   i     v   v v iv  ii         i    
C scaffold69|si       2052 AGGTAAGTAGGAATGTGGCTTGTATGAGAGGAGTTGTGATGGGCTCGGCC 2003

  scaffold215|s      57113 ACGACCAGAAAGCAAAGGTCTACCCA-GCCAGGGTGCACCATGATT-ATT 57160
                            i i         vv v v   v   -   i   i v     v   -  i
C scaffold69|si       2002 ATGGCCAGAAAGCCTATGACTAGCCATGCCGGGGCGAACCATCATTCATC 1953

  scaffold215|s      57161 TTTGGA-AGCTTCCAAAGCAAAGTGGGCCAACATCTCTGTGTCTGTGTAA 57209
                           ii    -  v ---- i  v iv v   v i   ------   v i    
C scaffold69|si       1952 CCTGGAGAGGT----AGGCCAGTTTGGCAAGCAT------GTCAGCGTAA 1913

  scaffold215|s      57210 GGGGCTTGGTTTGCCGTGTCTTGTGGTTTGCTG-GATTTTTGCTCATTTT 57258
                            ---------     -  v    ii   v    -  i  v v   ---  
C scaffold69|si       1912 G---------TTGCC-TGACTTGCAGTTGGCTGTGACTTGTCCTC---TT 1876

  scaffold215|s      57259 GGTTGCCGTGGCTTGCCTG-CTGCTTGTCCATTTTGCACTTGTCTGGCTT 57307
                            i   i v  -i   i   -   i   i i vii    v        i  
C scaffold69|si       1875 GATTGTCTTG-TTTGTCTGGCTGTTTGCCTAGCCTGCAATTGTCTGGTTT 1827

  scaffold215|s      57308 GTAGAGTGTTCACTTCTTGTGGTGGATGCACCAGTTGAATGTCTTCTTGC 57357
                             iv vv  i     i  i     i          vvv v        v 
C scaffold69|si       1826 GTGCACAGTCCACTTTTTATGGTGAATGCACCAGTGCCAGGTCTTCTTTC 1777

  scaffold215|s      57358 CAACTTGCTTTTTCGTTGGATTTTTGTCTATGTGAGGA 57395
                            i   i i  v v v    v  v      - v  i   
C scaffold69|si       1776 CGACTCGTTTGTGCTTTGGTTTGTTGTCT-TTTGGGGA 1740

Matrix = 20p43g.matrix
Kimura (with divCpGMod) = 29.06
Transitions / transversions = 1.03 (40/39)
Gap_init rate = 0.09 (31 / 331), avg. gap size = 1.00 (31 / 31)


327 23.57 2.42 7.63 scaffold215|size339438 57438 57561 (281907) rnd-5_family-454#Unknown 178 295 (66) m_b2050s001i2 67651

  scaffold215|s      57438 GATCTGTCCTTCTGGTTCCGCTGCTTACCAGGAGCTTGCCGTTGACCCTG 57487
                             i        i       vi     i  i iv vi   i    ------
  rnd-5_family-        178 GACCTGTCCTTTTGGTTCCTTTGCTTGCCGGATGACTGCTGTTG------ 221

  scaffold215|s      57488 ATTGTTTCCATTTCTCTATTGATT-TGG--CTGATTCTGTTGGCCTTGTC 57534
                           ---   i  v vii  vi   i  -   --   i  i  viv        
  rnd-5_family-        222 ---GTTCCCTTGCTTCGGTTGGTTCTGGTTCTGGTTTTGGCCGCCTTGTC 268

  scaffold215|s      57535 CCTTTTGTCCCTGTTTTAGCTTGTTGA 57561
                                     i  i  v          
  rnd-5_family-        269 CCTTTTGTCCTTGCTTGAGCTTGTTGA 295

Matrix = 20p43g.matrix
Kimura (with divCpGMod) = 27.81
Transitions / transversions = 2.00 (18/9)
Gap_init rate = 0.09 (11 / 123), avg. gap size = 1.09 (12 / 11)


1195 26.64 8.54 1.14 scaffold215|size339438 57564 57973 (281495) C scaffold69|size508817_(dbseq-nr_79)_[401838,405709]#LTR/Copia (2266) 1606 1167 m_b2050s001i3 67650

  scaffold215|s      57564 TTGAGTTCCTTGACTTGGGCTTCGAGTGCTATGATGTTCTCTTGGTCCAG 57613
                             v i            v           v     v           -  
C scaffold69|si       1606 TTCAATTCCTTGACTTGTGCTTCGAGTGCGATGATCTTCTCTTGGTC-AG 1558

  scaffold215|s      57614 GGGGTTTG-CTCCCTATA--CCGCTGTTAATGAG-GAGTTATATTTTGAG 57659
                            i i    - v   i  v--        v i   -i   iiv i    vv
C scaffold69|si       1557 GAGATTTGGCACCCCATTTTCCGCTGTTCACGAGTAAGTCGAACTTTGCT 1508

  scaffold215|s      57660 CTTGCCTTTTTCATGATGTCTTCATGATTAGCATCTTTCATATCTCATGT 57709
                           i    i  i           i      v v      i         v   
C scaffold69|si       1507 TTTGCTTTCTTCATGATGTCCTCATGAGTTGCATCTCTCATATCTCCTGT 1458

  scaffold215|s      57710 CTGGCCCATCCAATCATCTTGCAATCTTTGCATTTGATAGT----GGTGG 57755
                           i  ii       i  i       i    i v  v i  vi ----   i 
C scaffold69|si       1457 TTGATCCATCCAGTCGTCTTGCAGTCTTCGGATGTAATCATGGAAGGTAG 1408

  scaffold215|s      57756 CTGTCAGGGATGCATTGCAGGTAAGCCTTGAAGAGGATTGTGTGCTCATC 57805
                            -   v  i ii v   v        v i      v  v     vv    
C scaffold69|si       1407 C-GTCCGGAACACCTTGAAGGTAAGCATCGAAGAGTATGGTGTGGACATC 1359

  scaffold215|s      57806 ATCAACATATTGCCATCAAGCCCTGA------------TTTGATTGAAAT 57843
                                  v    v vv ii   i   ------------ v  i     i 
C scaffold69|si       1358 ATCAACAGATTGGCCGCGGGCCTTGAGCTGGGCATAGTTGTGGTTGAAGT 1309

  scaffold215|s      57844 ATTCATGGATCTTAT---------CATTT------ATTGCATACTGAGTG 57878
                            vvii  i     i ---------     ------        vv    v
C scaffold69|si       1308 AAGTGTGAATCTTGTCGATGTTGCCATTTGCTTTGATTGCATAAAGAGTC 1259

  scaffold215|s      57879 GGCTCATGCAGGTTGATTTCAAGAGCAGTAATGGTGACATTTCCGTTGAG 57928
                           i v  ii v      iiiivi  v  i    ii  vi v  v    iv  
C scaffold69|si       1258 AGGTCGCGGAGGTTGGCCCGGAGTGCGGTAACAGTTGCCTTGCCGTCTAG 1209

  scaffold215|s      57929 TGTCATGAATTGCATAATAGTCTTGTACCTCATTGAGGCTGCAAC 57973
                           v  viii iiiv   i  i  i      v v v  i---      
C scaffold69|si       1208 GGTGGCAAGCCTCATGATGGTTTTGTACATGAGTGG---TGCAAC 1167

Matrix = 20p43g.matrix
Kimura (with divCpGMod) = 29.86
Transitions / transversions = 1.25 (60/48)
Gap_init rate = 0.03 (12 / 409), avg. gap size = 3.33 (40 / 12)


1147 23.61 6.47 8.05 scaffold215|size339438 58168 58646 (280822) C scaffold69|size508817_(dbseq-nr_79)_[401838,405709]#LTR/Copia (3400) 472 1 m_b2050s001i4 67650

  scaffold215|s      58168 TTTTTGACAATGATGATGTT--CATTATATGACTTTTGCTAAGTGCAACA 58215
                                  i--   i      -- i ii  --  v  v i --v       
C scaffold69|si        472 TTTTTGAT--TGACGATGTTGACGTCGTA--ACGTTGGTT--TTGCAACA 429

  scaffold215|s      58216 ACTTCTCTTGTTGGGACGCATGAGAGTGATCACTTCCCAACTTTGTTGAC 58265
                            i   v    i  v  ii v            v   i             
C scaffold69|si        428 ATTTCACTTGCTGTGATACTTGAGAGTGATCAATTCTCAACTTTGTTGAC 379

  scaffold215|s      58266 ATTCGTCTCTTTAGCATAGAGAAAGTATGTTG---TATTT----CCTGAG 58308
                           -- i        iv ii    i   ii    i---    i----  i   
C scaffold69|si        378 --TTGTCTCTTTGCCGCAGAGGAAGCGTGTTAGATTATTCGGAGCCCGAG 331

  scaffold215|s      58309 AGATATTGTGTTTTGACTGGCGAAGTAGGGCATCCC-TAGGTTAGATAAA 58357
                             -----     --       v v       i    -  vvv    i i-
C scaffold69|si        330 AG-----GTGTT--GACTGGCTATGTAGGGCGTCCCCTATCGTAGACAG- 289

  scaffold215|s      58358 ATAATTGCAGT--------------TAATGTAGACTCTCCGGGTGTAGT- 58392
                           -     vi   --------------        -- v vvi v  v   -
C scaffold69|si        288 -TAATTTTAGTGTGTAAAGTGGTAATAATGTAG--TGTAGAGTTGAAGTT 242

  scaffold215|s      58393 AAA-ATTGTGAGCTTAGAATAG----GATTAAAAATGAATTAGTAATTAA 58437
                              -        i v i     ----        -  vv iiiv   -- 
C scaffold69|si        241 AAATATTGTGAGTTAAAAATAGTTAGGATTAAAA-TGTCTCGAAAAT--A 195

  scaffold215|s      58438 AAGGTAAAACAAATAGTAACTCAACAACTGTCTATGGAGGTAGCATGCAG 58487
                           i        i      v  i  v i i iv  ii i  --- i - ----
C scaffold69|si        194 GAGGTAAAATAAATAGGAATTCCATAGCCTTCCGTAGA---AAC-T---- 153

  scaffold215|s      58488 AACTCTGGGAGGATCTCAGAGTTTCTATTTACAGTCTTGTGGGATGAAAT 58537
                           --     i    v   ii    i       vi        i i  iii  
C scaffold69|si        152 --CTCTGAGAGGCTCTTGGAGTCTCTATTTTTAGTCTTGTAGAATAGGAT 105

  scaffold215|s      58538 GGAAGTGTTGAGAGGATGTCCTCAGAAAAGAGGAGACTCTTCTGAAAAAA 58587
                                 vivv   v     v  vi      v     v     i i    v
C scaffold69|si        104 GGAAGTCCATAGATGATGTGCTGGGAAAAGCGGAGAATCTTCCGGAAAAC 55

  scaffold215|s      58588 CCAATAAGCGCCTAAATGAGAGCCTTAGTCCTCAAAT-AAAATAACCCGA 58636
                              i    i      i i  i i v    ------  -     vi i   
C scaffold69|si         54 CCAGTAAGTGCCTAAGTAAGGGTCATAGT------ATAAAAATTGCTCGA 11

  scaffold215|s      58637 TAGTCTAATA 58646
                             v     i 
C scaffold69|si         10 TATTCTAACA 1

Matrix = 20p43g.matrix
Kimura (with divCpGMod) = 25.35
Transitions / transversions = 1.60 (64/40)
Gap_init rate = 0.10 (46 / 478), avg. gap size = 1.50 (69 / 46)


520 13.58 1.23 0.00 scaffold215|size339438 59000 59080 (280388) rnd-5_family-5023#Unknown 230 311 (31) m_b2050s001i5 67652

  scaffold215|s      59000 AAATGACAGACAATATGATAATTCT-GAAAAGGTCCTAAAGCAAGCCCCT 59048
                            i        i  v      v   i-              i         
  rnd-5_family-        230 AGATGACAGATAAAATGATATTTCCCGAAAAGGTCCTAAAACAAGCCCCT 279

  scaffold215|s      59049 CTCATCTCAGTGGGCCATGAAAGTTTCCCTGG 59080
                                         i i v        v i  
  rnd-5_family-        280 CTCATCTCAGTGGGTCGTCAAAGTTTCACCGG 311

Matrix = 20p43g.matrix
Kimura (with divCpGMod) = 12.39
Transitions / transversions = 1.75 (7/4)
Gap_init rate = 0.01 (1 / 80), avg. gap size = 1.00 (1 / 1)


675 27.01 11.32 1.23 scaffold215|size339438 59361 59731 (279737) C rnd-1_family-215#Unknown (432) 464 57 m_b2050s001i6 67653

  scaffold215|s      59361 ACAAATCTTACCAGAAGTGAGCTTCATGTCCCCAAGGACTATTGGATCAT 59410
                            i     i     i ?  v i  iv  iv  i v ??  v  i  iv   
C rnd-1_family-        464 ATAAATCCTACCAAANGTCAACTCGATAGCCTCCANNACAATCGGGGCAT 415

  scaffold215|s      59411 CCGGATCGTTCCAGTGTGGATCAGTT--------CCTTAGAGAG---AGA 59449
                           i      v        ?   iv? v?-------- iii  v   ---i  
C rnd-1_family-        414 TCGGATCCTTCCAGTGNGGACANGGNGTGNCAAACTCCAGTGAGTTTGGA 365

  scaffold215|s      59450 G-----AGA---GAGAGCAGTTGTCGCACATAGTAATCACCCCCTGCAGA 59491
                           v-----   ---i     ---  v v? v   i     ?  v       v
C rnd-1_family-        364 TCCTTCAGACTCAAGAGC---TGGCCNAGATAATAATCNCCACCTGCAGC 318

  scaffold215|s      59492 AAAACGAAAACAAATGTCTAGAAACTTACCCATAATCAATTCTCCTTAGC 59541
                              vi     i ? ii  ?  ? v   ?     ii? v i  ?  ?ii  
C rnd-1_family-        317 AAATTGAAAATANACATCNAGNATCTTNCCCATGGNCCACTCNCCNCGGC 268

  scaffold215|s      59542 AGGCAATGGATGTGAA--------------------CAGAAGCTGCATGT 59571
                            v     v  v     -------------------- ?  i  ?     ?
C rnd-1_family-        267 ACGCAATTGAAGTGAANAGAGGAGGACAAGTGGTGGCNGAGGCNGCATGN 218

  scaffold215|s      59572 TTTCCACATCCTTTCCCTACTCCATAGATGTCAAAATGTGTGAAAAAT-A 59620
                           v v    vv  i    i? ??    i     ii  --   ?  i iii- 
C rnd-1_family-        217 GTGCCACTGCCCTTCCTNANNCCATGGATGTTGAA--GTGNGAGAGGCGA 170

  scaffold215|s      59621 TG-CATTTCCTGATTAGGTCAGCATAGAAAATTG-GATCTCATGGATGCG 59668
                           i -i v       iiiv?   iv   vvvvv ? -i     ?ivi  vi 
C rnd-1_family-        169 CGATAGTTCCTGACCGTNTCAAAATACCTCTTNGCAATCTCNCCAATTTG 120

  scaffold215|s      59669 ACATGGATATGTTTGGACTGCAGTCTCAAACTGGGATCCTGGATTGATTA 59718
                           v i  v v v  i  ii    ?  ?iv?     v  v  v   ?    v 
C rnd-1_family-        119 CCGTGCAAAAGTCTGAGCTGCNGTNCGNAACTGTGAGCCAGGANTGATAA 70

  scaffold215|s      59719 AGAGCTCATCTAT 59731
                              ?  iv   i 
C rnd-1_family-         69 AGANCTTCTCTGT 57

Matrix = 20p43g.matrix
Kimura (with divCpGMod) = 34.24
Transitions / transversions = 1.15 (53/46)
Gap_init rate = 0.04 (13 / 370), avg. gap size = 3.62 (47 / 13)


1107 28.12 5.32 4.24 scaffold215|size339438 59800 60382 (279086) rnd-1_family-274#Unknown 686 1274 (182) m_b2050s001i7 67654

  scaffold215|s      59800 CGTGCTTGTCCATGTGATGAAGTCTGAGTTGCCCCTTTTTTGTAATGCTG 59849
                              i    --v ?ii    i i  v  ?v       i  ?---- ? i i
  rnd-1_family-        686 CGTACTTG--AANACGATGGAATCAGANATGCCCCTCTTN----ANGTTA 729

  scaffold215|s      59850 TGCAGTGCAATCCTGTCAACAT-----------GCT------TGCCAGAT 59882
                             ?  v   ?v v-        -----------  i------     v  
  rnd-1_family-        730 TGNAGGGCANACA-GTCAACATTGATTGACCGGGCCATNAGATGCCACAT 778

  scaffold215|s      59883 GAGAAGGGTAAAATGCCAAACAAATGCATTGC--TCTTCTACAGTCTAGG 59930
                           v  v i  v   iii         ?i    i --     ?  i i i v?
  rnd-1_family-        779 CAGCAAGGAAAAGCACCAAACAAANACATTACCTTCTTCNACGGCCCATN 828

  scaffold215|s      59931 ---ATAGTAGCTTGAAGATGGTGCTAGTTATTGAATCAGCTTCAC-CTCA 59976
                           ---?i  i          --     iv v  v v      i  v -    
  rnd-1_family-        829 TCANCAGCAGCTTGAAGA--GTGCTGCTGATGGCATCAGCCTCCCTCTCA 876

  scaffold215|s      59977 TCAGCATTCCCCCTTTTCTTCTGTTCTGCACATTCTTTCCTTTAGCAGGC 60026
                             ?  i  ?  ?i i     i  v      ? i   i  i v      - 
  rnd-1_family-        877 TCNGCGTTNCCNTTCTTCTTTTGGTCTGCANACTCTCTCTTGTAGCAG-C 925

  scaffold215|s      60027 CATGAAGGCATCAGACGGCTGA-TAAAAACTAGTAGAAAGGCATTGGTTG 60075
                           v ?   v ii  -   vv v  -      iii     v    i i i i 
  rnd-1_family-        926 AANGAACGTGTC-GACCTCGGAATAAAAATCGGTAGACAGGCGTCGATCG 974

  scaffold215|s      60076 GCAACGTAAGA--ACCCCACGTAATGGTATTGAAGAACTTGCTGATGTGA 60123
                             v  - i ?v--i  v?  v ?  ? ii i v        vv      i
  rnd-1_family-        975 GCCAC-TGANCTTGCCGNACTTNATNGCGTCGTAGAACTTGGAGATGTGG 1023

  scaffold215|s      60124 AATGAGCAGTAGAACTTGCCAGCCTCTATTGCATTCTTCAAGGCGACAAG 60173
                           i viv  ii   v    ----     i   -ii     ? ivv iiv?  
  rnd-1_family-       1024 GAGACGCGATAGTACTT----GCCTCCATT-TGTTCTTNAGCTCAGANAG 1068

  scaffold215|s      60174 AAAAATGAGGATGTACTTCAGGCCAATACCTATGTAGACCAGTCATACTG 60223
                              iii     v     v i  i i ii v  i? --- v         v
  rnd-1_family-       1069 AAAGGCGAGGAAGTACTGCGGGTCGACGCGTACNT---CAAGTCATACTC 1115

  scaffold215|s      60224 GTCAGCAGGAAATTAGTACAGGGAGGAGTTTTCCCTCTCTTTTATGGTAA 60273
                                 ivv   v      iv  ?v i  ivv ? v  v  ii? v ?i 
  rnd-1_family-       1116 GTCAGCGTCAAAGTAGTACGTGGNCGGGTCAGCNCGCTGTTCCNTCGNGA 1165

  scaffold215|s      60274 CAATA-----TGGATGGATTGGATGGTCATGTCTGGGTTGTTCTGGTGGA 60318
                            i i -----  ? - v  i ? - --- i   v  i v?  i viviv 
  rnd-1_family-       1166 CGACAACAGTTGNA-GCATCGNA-G---ACGTCGGGATANTTTTCAAACA 1210

  scaffold215|s      60319 GACAACTGATGATGCAATGGATATGGGAGCAATGGTCATTACGGACTACA 60368
                            ?v ii i  ? v  i i    vi ivv  i      v  ?   v  v i
  rnd-1_family-       1211 GNAAGTTAATNAAGCGACGGATTCGATCGCGATGGTCCTTNCGGCCTTCG 1260

  scaffold215|s      60369 TTTGATATCCCTTG 60382
                            i   i  v  i  
  rnd-1_family-       1261 TCTGACATACCCTG 1274

Matrix = 20p43g.matrix
Kimura (with divCpGMod) = 31.76
Transitions / transversions = 1.34 (90/67)
Gap_init rate = 0.06 (33 / 582), avg. gap size = 1.70 (56 / 33)


644 22.28 3.35 2.21 scaffold215|size339438 60612 60790 (278678) C rnd-1_family-86#Unknown (0) 826 646 m_b2050s001i8 67655

  scaffold215|s      60612 CTGTGATGTGTGTCCACATTCTTGATGTGAGAACTAGGCACTAGACAATA 60661
                             i        i v    v     i  iv    i v            i 
C rnd-1_family-        826 CTATGATGTGTATGCACAGTCTTGGTGCCAGAATTTGGCACTAGACAACA 777

  scaffold215|s      60662 TCATAGAATGGTTCTACAATTTTAGCTGAATATAACTACTTCTTGCTATT 60711
                                i          ii     ii  v i vv  i  v- v      v 
C rnd-1_family-        776 TCATAAAATGGTTCTATGATTTTGACTTAGTCAAATTAA-TATTGCTAGT 728

  scaffold215|s      60712 TTATTA-CATTTCCG-GTGTAGACTTTTT----TGGGGTGGGACAAAATC 60755
                              i  -i i  i  -i      i  i  ----  iv     --     v
C rnd-1_family-        727 TTACTAGTACTTTCGCATGTAGATTTCTTTCCATGACGTGGG--AAAATA 680

  scaffold215|s      60756 ATGTAGTTTTTCTATGAAGGCTAACAAAAAGTGGT 60790
                             iv  -          v     i  v   i    
C rnd-1_family-        679 ATAGAG-TTTTCTATGATGGCTAGCATAAAATGGT 646

Matrix = 20p43g.matrix
Kimura (with divCpGMod) = 27.02
Transitions / transversions = 1.60 (24/15)
Gap_init rate = 0.04 (7 / 178), avg. gap size = 1.43 (10 / 7)


13 20.15 0.00 2.86 scaffold215|size339438 60885 60920 (278548) (TCA)n#Simple_repeat 1 35 (0) m_b2050s252i0 67656

  scaffold215|s      60885 TCATCCTTCATCTTGGTCTTCTTCATCATCATCATC 60920
                               - v     v vi  v  v              
  (TCA)n#Simple          1 TCAT-CATCATCATCATCATCATCATCATCATCATC 35

Matrix = Unknown
Transitions / transversions = 0.20 (1/5)
Gap_init rate = 0.03 (1 / 35), avg. gap size = 1.00 (1 / 1)

263 26.80 1.46 1.46 scaffold215|size339438 60901 61227 (278241) (TCCTCC)n#Simple_repeat 1 330 (425) m_b2050s252i1 67656

  scaffold215|s      60901 TCTTCTTCATCATCATCAT-CTCCTCCTTTTCC-CAGTTTCCCCCTTCCC 60948
                             i  i  v  v  v  v -        ii   - vvii   i  -   i
  (TCCTCC)n#Sim          1 TCCTCCTCCTCCTCCTCCTCCTCCTCCTCCTCCTCCTCCTCCTCC-TCCT 49

  scaffold215|s      60949 CCT-TTGCCCTTCCCCCTTCCCCCTTTTTCCT-TTCCCCCTTCCCCTCCA 60996
                              -i v i i   i  -   i  - ii    -i   i   i i     v
  (TCCTCC)n#Sim         50 CCTCCTCCTCCTCCTCC-TCCTCC-TCCTCCTCCTCCTCCTCCTCCTCCT 97

  scaffold215|s      60997 ATTCCCTCCATTTCCCTCCT-TTCCCCCGTTTCCCCCGTTTCCCCCGTTT 61045
                           vi -     - iii      -i   i  vii   i  vii   i  vii 
  (TCCTCC)n#Sim         98 CCT-CCTCC-TCCTCCTCCTCCTCCTCCTCCTCCTCCTCCTCCTCCTCCT 145

  scaffold215|s      61046 CCCCCGTTTCCCCCTTC-CCCCCTTTTCCTCTTTTTCCTCTTTTTCCTCC 61094
                             i  vii   i   i -  i   ii     i ii     i ii      
  (TCCTCC)n#Sim        146 CCTCCTCCTCCTCCTCCTCCTCCTCCTCCTCCTCCTCCTCCTCCTCCTCC 195

  scaffold215|s      61095 TATTCCTCCTATTCCTCCTTTTCCTCCTTTCCCTCCTTTTCCTCCGTTTT 61144
                            vi       vi       ii       iii      ii      - ii 
  (TCCTCC)n#Sim        196 TCCTCCTCCTCCTCCTCCTCCTCCTCCTCCTCCTCCTCCTCCTCC-TCCT 244

  scaffold215|s      61145 TCCACTCCTCCTCTGTCTCCTCCTTCTCTTCCTCCTCCTTCTCCTCCT-T 61193
                           i iv         ivi        i   i          i        -i
  (TCCTCC)n#Sim        245 CCTCCTCCTCCTCCTCCTCCTCCTCCTCCTCCTCCTCCTCCTCCTCCTCC 294

  scaffold215|s      61194 TTTTCC-ACTTCTCCTCCTTCTCCTTCTCAT-TTCC 61227
                            ii   -v  i        i     i   v -i   
  (TCCTCC)n#Sim        295 TCCTCCTCCTCCTCCTCCTCCTCCTCCTCCTCCTCC 330

Matrix = Unknown
Transitions / transversions = 3.79 (72/19)
Gap_init rate = 0.05 (15 / 326), avg. gap size = 1.00 (15 / 15)


239 7.59 3.67 4.44 scaffold215|size339438 61228 61772 (277696) (TCA)n#Simple_repeat 1 541 (0) c_b2050s251i0 67657

  scaffold215|s      61228 TCATCATCATCATCATCATCATCATCATCATCATCATCATCATCCTTC-T 61276
                                                                      - v  - 
  (TCA)n#Simple          1 TCATCATCATCATCATCATCATCATCATCATCATCATCATCAT-CATCAT 49

  scaffold215|s      61277 CATCATCATCATCATCATCATCATCATCATCATCATCATCATCATCATCA 61326
                                                                             
  (TCA)n#Simple         50 CATCATCATCATCATCATCATCATCATCATCATCATCATCATCATCATCA 99

  scaffold215|s      61327 TCATCATCATCATCATCATCATCATCATCATCATCATCACCACCATCACC 61376
                                                                  i  i     i 
  (TCA)n#Simple        100 TCATCATCATCATCATCATCATCATCATCATCATCATCATCATCATCATC 149

  scaffold215|s      61377 ATCATCA-CTAGCATCATCATCATCATCATCATCATCCTCATCATCACCA 61425
                                  - - v                         v         i  
  (TCA)n#Simple        150 ATCATCATC-ATCATCATCATCATCATCATCATCATCATCATCATCATCA 198

  scaffold215|s      61426 TCATCATCATCATCCTCATCCTCATCATCATGCTTC-TCATGTTC-TCAT 61473
                                         v     v          - v  -    vv  -    
  (TCA)n#Simple        199 TCATCATCATCATCATCATCATCATCATCAT-CATCATCATCATCATCAT 247

  scaffold215|s      61474 GGCTTC-TCATGTTC-TCATGCTGTCATGCTTC-TCATCATTTATCATCA 61520
                           -- v  -    vv  -    - -i    - v  -      - i       
  (TCA)n#Simple        248 --CATCATCATCATCATCAT-C-ATCAT-CATCATCATCA-TCATCATCA 291

  scaffold215|s      61521 T-TTCCTCAT-TTCATCATTTATCATCATTC-TCATCATTC-TCATCATT 61566
                            -v  v    -v      - i       -  -      -  -      - 
  (TCA)n#Simple        292 TCATCATCATCATCATCA-TCATCATCA-TCATCATCA-TCATCATCA-T 337

  scaffold215|s      61567 TATCATCATTTACTCATCAT-TTC-TCATCAT-TTC-TCATCATTATCAT 61612
                           i       - i -       -v  -       -v  -       i     
  (TCA)n#Simple        338 CATCATCA-TCA-TCATCATCATCATCATCATCATCATCATCATCATCAT 385

  scaffold215|s      61613 CAT-TTC-TCATCATTCATCATCATTC-TCATTCTTCATCATCATTC-TC 61658
                              -v  -      -         -  -   -  v         -  -  
  (TCA)n#Simple        386 CATCATCATCATCA-TCATCATCA-TCATCA-TCATCATCATCA-TCATC 431

  scaffold215|s      61659 ATCATTATCATCATTTATCATAAATCATCCTCATCATCATCATCATCATC 61708
                                i       - i     -v      v                    
  (TCA)n#Simple        432 ATCATCATCATCA-TCATCAT-CATCATCATCATCATCATCATCATCATC 479

  scaffold215|s      61709 ATCATCATCATCATCATCCTCATTC-TCATCATCATCATCATCGATCATC 61757
                                             v   -  -                 -      
  (TCA)n#Simple        480 ATCATCATCATCATCATCATCA-TCATCATCATCATCATCATC-ATCATC 527

  scaffold215|s      61758 CTCCATCATCCTCAT 61772
                           v -       v    
  (TCA)n#Simple        528 AT-CATCATCATCAT 541

Matrix = Unknown
Transitions / transversions = 0.50 (12/24)
Gap_init rate = 0.08 (44 / 544), avg. gap size = 1.00 (44 / 44)


263 26.80 1.46 1.46 scaffold215|size339438 61773 62199 (277269) (TCCTCC)n#Simple_repeat 331 754 (1) m_b2050s252i1 67658

  scaffold215|s      61773 TCTTCTGCTTCTTCTCCTTTATCTTCTCCTTCTCCTTCTCCTTCATTATC 61822
                           i  i  v  i  i     iivi  i     i     i    -  v iv  
  (TCCTCC)n#Sim        331 CCTCCTCCTCCTCCTCCTCCTCCTCCTCCTCCTCCTCCTCC-TCCTCCTC 379

  scaffold215|s      61823 CTCCTCCTTCTCCTTCTCCTTCTCCTTCTCCTTCTCCTTCTCCTTCTCAT 61872
                                   i     i     i     i     i     i     i   v 
  (TCCTCC)n#Sim        380 CTCCTCCTCCTCCTCCTCCTCCTCCTCCTCCTCCTCCTCCTCCTCCTCCT 429

  scaffold215|s      61873 CCTTCTCCTTCTCCTTCTCCTTCTCCTCCTCATTCTCCTTCTCCTTCTCA 61922
                              i     i     i     i         v i     i     i   v
  (TCCTCC)n#Sim        430 CCTCCTCCTCCTCCTCCTCCTCCTCCTCCTCCTCCTCCTCCTCCTCCTCC 479

  scaffold215|s      61923 TTCT-ATCATTTCTCCTTCTCCTTCTCCTTCTCCTCCTTCTACTCCTTCC 61971
                            i  -v  -i i     i     i     i        i  v    -   
  (TCCTCC)n#Sim        480 TCCTCCTC-CTCCTCCTCCTCCTCCTCCTCCTCCTCCTCCTCCTCC-TCC 527

  scaffold215|s      61972 TTCTCCTCCTTCCTCCTCCTTCTACTCCTTCTCCTCCTTCTCCTCCTCCT 62021
                            i       -          i  v     i        i           
  (TCCTCC)n#Sim        528 TCCTCCTCC-TCCTCCTCCTCCTCCTCCTCCTCCTCCTCCTCCTCCTCCT 576

  scaffold215|s      62022 CCTCCTCCTCCTCCTCCTCCTCCTCCTTCTCCTTCTCTTTCTCTTTCTCT 62071
                                                      i     i   i i   i i   i
  (TCCTCC)n#Sim        577 CCTCCTCCTCCTCCTCCTCCTCCTCCTCCTCCTCCTCCTCCTCCTCCTCC 626

  scaffold215|s      62072 TTCTCCTTCTCCTCCTCCTCCTCCTCCTCCTCCTCCTCCTTCTCCTTCTC 62121
                            i     i                                i     i   
  (TCCTCC)n#Sim        627 TCCTCCTCCTCCTCCTCCTCCTCCTCCTCCTCCTCCTCCTCCTCCTCCTC 676

  scaffold215|s      62122 CTCCTACTCTTCCTACTCTTCCTACTCTTCCTACTCCTCCTACTCGTCCT 62171
                                v   i    v   i    v   i    v        v   v    
  (TCCTCC)n#Sim        677 CTCCTCCTCCTCCTCCTCCTCCTCCTCCTCCTCCTCCTCCTCCTCCTCCT 726

  scaffold215|s      62172 CCTCCTCCTTGTCCTCACT-CTCCTCCTC 62199
                                    iv     -  -         
  (TCCTCC)n#Sim        727 CCTCCTCCTCCTCCTC-CTCCTCCTCCTC 754

Matrix = Unknown
Transitions / transversions = 3.00 (51/17)
Gap_init rate = 0.02 (7 / 426), avg. gap size = 1.00 (7 / 7)


704 14.88 2.48 0.00 scaffold215|size339438 62204 62324 (277144) C genome_1_8676#DNA (143) 124 1 m_b2050s001i9 67659

  scaffold215|s      62204 ACCCTAAAT--ATTTTGGTTAGACAAGAATTTCACTGTGACAAGAACCAC 62251
                                    --     i        iv          i          i 
C genome_1_8676        124 ACCCTAAATTGATTTTAGTTAGACAGTAATTTCACTGCGACAAGAACCGC 75

  scaffold215|s      62252 ATTCCCTCCAAAAACGGTAATATTTCCTTGGAATCCTCAATTATTAGGGA 62301
                           v             v  i      v  iv v      v     i i    
C genome_1_8676         74 CTTCCCTCCAAAAAAGGCAATATTACCCAGTAATCCTAAATTACTGGGGA 25

  scaffold215|s      62302 ATT-CTGGGGAATTTAAAACCTAG 62324
                              -     v     iv       
C genome_1_8676         24 ATTACTGGGTAATTTGCAACCTAG 1

Matrix = 20p43g.matrix
Kimura (with divCpGMod) = 14.77
Transitions / transversions = 1.00 (9/9)
Gap_init rate = 0.02 (2 / 120), avg. gap size = 1.50 (3 / 2)


484 24.47 4.12 8.17 scaffold215|size339438 62327 62593 (276875) C rnd-1_family-58#Unknown (6) 660 404 m_b2050s001i10 67660

  scaffold215|s      62327 TCCTCCTCCTCCAATGAGGCACTTTTTAAATTATTGACTAAGA-AGATAA 62375
                            i  i        -    i        v  i         vvv-  i  ?
C rnd-1_family-        660 TTCTTCTCCTCCA-TGAGACACTTTTTTAACTATTGACTATTTTAGGTAN 612

  scaffold215|s      62376 CAAACACATATTAATATGTTGTGAAACATAATTGCCTATAGATAAGTTAT 62425
                             v    v  i vv ?i -----------    i   i  i    i    
C rnd-1_family-        611 CATACACTTACTTCTNCG-----------AATTACCTGTAAATAAATTAT 573

  scaffold215|s      62426 GTTTCATGTTCTTGTACAAGATATACGGTTAGTTTTTATGTTTT---GTG 62472
                           - i  i    --  ---- i  ii i  v    iviv  v    ---   
C rnd-1_family-        572 -TCTCGTGTT--TG----AAATGCATGGGTAGTCACGATCTTTTCATGTG 530

  scaffold215|s      62473 TGCTTTCC----AAAATACATCTTGAGAGAACTTCTGATATA-TCAGGTA 62517
                                v  ----      i    vi vvv v    vvi v i- i     
C rnd-1_family-        529 TGCTTACCTATAAAAATATATCTAAATCTATCTTCGTGTCTGCTTAGGTA 480

  scaffold215|s      62518 TCATTGTTTTTCCTACTTGTGGTTATCTTCTAACAAGTTGACTTTATGT- 62566
                           vi ?    i  ii  v ?       i      ivv -        -  i-
C rnd-1_family-        479 ATANTGTTCTTTTTAATNGTGGTTACCTTCTAGGTA-TTGACTTT-TGCA 432

  scaffold215|s      62567 -TCAATGGTACATTATAAATGTACAACA 62593
                           -          v iv   v         
C rnd-1_family-        431 ATCAATGGTACTTCTTAACTGTACAACA 404

Matrix = 20p43g.matrix
Kimura (with divCpGMod) = 28.73
Transitions / transversions = 1.14 (32/28)
Gap_init rate = 0.10 (27 / 266), avg. gap size = 1.19 (32 / 27)


356 13.42 0.66 1.16 scaffold215|size339438 62780 63150 (276318) (TCTCTC)n#Simple_repeat 1 368 (238) m_b2050s252i2 67661

  scaffold215|s      62780 TCTCTCTCGGTCTCTTGCTCTCTGTCTCTTGCTCTCTGTCTCTTTTTCTC 62829
                                   vv     iv      v     iv      v     i i    
  (TCTCTC)n#Sim          1 TCTCTCTCTCTCTCTCTCTCTCTCTCTCTCTCTCTCTCTCTCTCTCTCTC 50

  scaffold215|s      62830 TGTCTCTCTGTCTCTGTCTCTGTCTCTGTCTCACT-TCTCT-TCTCTTTC 62877
                            v       v     v     v     v    v  -     -     i  
  (TCTCTC)n#Sim         51 TCTCTCTCTCTCTCTCTCTCTCTCTCTCTCTCTCTCTCTCTCTCTCTCTC 100

  scaffold215|s      62878 TTTCTGTCTCATTTTCTCTGTCTCGTTATCTCTCTCTGTCAGCCCCCCCT 62927
                            i   v    vi i     v    vi v         v  -v i i i  
  (TCTCTC)n#Sim        101 TCTCTCTCTCTCTCTCTCTCTCTCTCTCTCTCTCTCTCTC-TCTCTCTCT 149

  scaffold215|s      62928 CTCTGTCTGTCTCTGTCTCTGTCTCTGTCTCTCTGCATCTCTGCATCTCT 62977
                               v   v     v     v     v       - -     - -     
  (TCTCTC)n#Sim        150 CTCTCTCTCTCTCTCTCTCTCTCTCTCTCTCTCT-C-TCTCT-C-TCTCT 195

  scaffold215|s      62978 GTGTCTCTCTGCT-TCTCTCTCTCTGTCTCTCTCTCTCTCTCTCTCTCTC 63026
                           v v       -  -           v                        
  (TCTCTC)n#Sim        196 CTCTCTCTCT-CTCTCTCTCTCTCTCTCTCTCTCTCTCTCTCTCTCTCTC 244

  scaffold215|s      63027 TCTCTCTCTCTCTCTCTCTCTCTCTCTGTCTCTCTCTCTCTCTCTCTCTC 63076
                                                      v                      
  (TCTCTC)n#Sim        245 TCTCTCTCTCTCTCTCTCTCTCTCTCTCTCTCTCTCTCTCTCTCTCTCTC 294

  scaffold215|s      63077 TCTCTCTCTCTCTCTCTGTCTCTCTCTCTCTCTCTCTCTCTGTCTCTCTC 63126
                                            v                       v        
  (TCTCTC)n#Sim        295 TCTCTCTCTCTCTCTCTCTCTCTCTCTCTCTCTCTCTCTCTCTCTCTCTC 344

  scaffold215|s      63127 TCTCTATCATTCTCTCTCTCTCTC 63150
                                v  vi              
  (TCTCTC)n#Sim        345 TCTCTCTCTCTCTCTCTCTCTCTC 368

Matrix = Unknown
Transitions / transversions = 0.41 (13/32)
Gap_init rate = 0.02 (9 / 370), avg. gap size = 1.00 (9 / 9)


339 1.32 0.00 0.00 scaffold215|size339438 63151 63455 (276013) (TA)n#Simple_repeat 1 305 (0) c_b2050s251i1 67662

  scaffold215|s      63151 TATATATATATATCTATATATATATATCTATATATATATATATATATATA 63200
                                        v             v                      
  (TA)n#Simple_          1 TATATATATATATATATATATATATATATATATATATATATATATATATA 50

  scaffold215|s      63201 TATATATATATATATATATATATATATATATATATATATATATATATATA 63250
                                                                             
  (TA)n#Simple_         51 TATATATATATATATATATATATATATATATATATATATATATATATATA 100

  scaffold215|s      63251 TATATATATATATATATATATATATATATATATATATATATATATATATA 63300
                                                                             
  (TA)n#Simple_        101 TATATATATATATATATATATATATATATATATATATATATATATATATA 150

  scaffold215|s      63301 TATATATATATATATATATATATATATATATATATATATATATATATATA 63350
                                                                             
  (TA)n#Simple_        151 TATATATATATATATATATATATATATATATATATATATATATATATATA 200

  scaffold215|s      63351 TATATATATATATATATATATATATATATATATATATATATATATATATA 63400
                                                                             
  (TA)n#Simple_        201 TATATATATATATATATATATATATATATATATATATATATATATATATA 250

  scaffold215|s      63401 TATATATATATGTATATATATATATATATATATATATCTATATATATATA 63450
                                      i                         v            
  (TA)n#Simple_        251 TATATATATATATATATATATATATATATATATATATATATATATATATA 300

  scaffold215|s      63451 TATAT 63455
                                
  (TA)n#Simple_        301 TATAT 305

Matrix = Unknown
Transitions / transversions = 0.33 (1/3)
Gap_init rate = 0.00 (0 / 304), avg. gap size = 0.0 (0 / 0)


356 13.42 0.66 1.16 scaffold215|size339438 63456 63692 (275776) (TCTCTC)n#Simple_repeat 369 605 (1) m_b2050s252i2 67663

  scaffold215|s      63456 GTGTCTCTGATCTATGTCTATGTCTCTCTCTGTCTCTCTCTCTCTCTCTC 63505
                           v v     -v   v v   v v         v                  
  (TCTCTC)n#Sim        369 CTCTCTCT-CTCTCTCTCTCTCTCTCTCTCTCTCTCTCTCTCTCTCTCTC 417

  scaffold215|s      63506 TCTCTCTCTCTCTCTCT-TTTGTCTCTCTTTCTCTCTGTCTCTCCTTCTC 63554
                                            - i v       i       v      ii    
  (TCTCTC)n#Sim        418 TCTCTCTCTCTCTCTCTCTCTCTCTCTCTCTCTCTCTCTCTCTCTCTCTC 467

  scaffold215|s      63555 TCTGTCTCTCTGTCTCTCTGTCTCTCTGTCTCTCTGTCTCTCTGTCTCTC 63604
                              v       v       v       v       v       v      
  (TCTCTC)n#Sim        468 TCTCTCTCTCTCTCTCTCTCTCTCTCTCTCTCTCTCTCTCTCTCTCTCTC 517

  scaffold215|s      63605 TGTCTCTCTCTCTGTCTCTCTCTCTGTCTCTCTCTCTCTCTCTCTCTCTC 63654
                            v           v           v                        
  (TCTCTC)n#Sim        518 TCTCTCTCTCTCTCTCTCTCTCTCTCTCTCTCTCTCTCTCTCTCTCTCTC 567

  scaffold215|s      63655 TCTCTTTCTCTCTCTCTCATTCTCTCTCATTCTCTCTC 63692
                                i            vi        vi        
  (TCTCTC)n#Sim        568 TCTCTCTCTCTCTCTCTCTCTCTCTCTCTCTCTCTCTC 605

Matrix = Unknown
Transitions / transversions = 0.33 (7/21)
Gap_init rate = 0.01 (2 / 236), avg. gap size = 1.00 (2 / 2)


459 4.23 4.23 0.00 scaffold215|size339438 63694 63764 (275704) C genome_4_14578#DNA (134) 259 186 m_b2050s001i11 67664

  scaffold215|s      63694 TTTATTTGTTTT-GTTGAAGTCTGTAGTAAGCTAACTAATTGA-TTTGTT 63741
                                       -              vi              -      
C genome_4_1457        259 TTTATTTGTTTTTGTTGAAGTCTGTAGAGAGCTAACTAATTGATTTTGTT 210

  scaffold215|s      63742 ATCTAATTA-TGCTACTCGGTGAT 63764
                              i     -              
C genome_4_1457        209 ATCCAATTACTGCTACTCGGTGAT 186

Matrix = 20p43g.matrix
Kimura (with divCpGMod) = 4.37
Transitions / transversions = 2.00 (2/1)
Gap_init rate = 0.04 (3 / 70), avg. gap size = 1.00 (3 / 3)


641 11.71 4.46 0.86 scaffold215|size339438 63739 63850 (275618) rnd-1_family-972#Unknown 49 164 (75) m_b2050s001i12 67665

  scaffold215|s      63739 GTTATCTAATTAT--GCT--ACTCGGTGATT-CAGGGACCGGACAGCGGC 63783
                                 i     v-- i --iv         -  vv              
  rnd-1_family-         49 GTTATCCAATTAGTAGTTTAGATCGGTGATTACATTGACCGGACAGCGGC 98

  scaffold215|s      63784 ATATGCTGTTTCGCCAAATGGCTCATCCGCGGTTTATGATCACTATGTTC 63833
                              i            ?       v                     v   
  rnd-1_family-         99 ATACGCTGTTTCGCCANATGGCTCTTCCGCGGTTTATGATCACTATTTTC 148

  scaffold215|s      63834 AAGCACTATGCAACACA 63850
                           -     vi i       
  rnd-1_family-        149 -AGCACAGTACAACACA 164

Matrix = 20p43g.matrix
Kimura (with divCpGMod) = 11.90
Transitions / transversions = 0.86 (6/7)
Gap_init rate = 0.04 (4 / 111), avg. gap size = 1.50 (6 / 4)

2357 8.99 1.92 2.48 scaffold215|size339438 63766 64130 (275338) rnd-1_family-1319#Unknown 3 365 (0) m_b2050s001i13 67665

  scaffold215|s      63766 CAGGGACCGGACAGCGGCATATGCTGTTTCGCCAAATGGCTCATCCGCGG 63815
                                                i            i       ?       
  rnd-1_family-          3 CAGGGACCGGACAGCGGCATACGCTGTTTCGCCAGATGGCTCNTCCGCGG 52

  scaffold215|s      63816 TTTATGATCACTATGTTCAAGCACTATGCAACACATACAAAAGAACGGGA 63865
                                         v  i -    vi i       -ii   i---     
  rnd-1_family-         53 TTTATGATCACTATTTTTA-GCACAGTACAACACA-GTAAAG---CGGGA 97

  scaffold215|s      63866 AGCCGGTGCCAAGAGTTTGAACTGCAGAATTCAAGCTTCACGCAAGTGCA 63915
                                      v  i ii              v           i?    
  rnd-1_family-         98 AGCCGGTGCCACGAATCCGAACTGCAGAATTCTAGCTTCACGCAGNTGCA 147

  scaffold215|s      63916 TGCA--AGCTG-TTCTCTCACAAA-CAGGTATGCGTACACAGGAATC-TC 63960
                           i   --?    -            -   vi   i i  i i      - i
  rnd-1_family-        148 CGCAGGNGCTGNTTCTCTCACAAAACAGTCATGTGCACGCGGGAATCATT 197

  scaffold215|s      63961 TTAGAAAAAACCTTTCCATTTGAAAAAAACCTCTGGTGGAGGAAAAAACA 64010
                            ?              i                i                
  rnd-1_family-        198 TNAGAAAAAACCTTTCTATTTGAAAAAAACCTCCGGTGGAGGAAAAAACA 247

  scaffold215|s      64011 GCAAGAAGGAAAAAGAGAGATTTGTGGG--GTACCCGAAAAGGTACATAG 64058
                             ?                   i -   --       i        i? -
  rnd-1_family-        248 GCNAGAAGGAAAAAGAGAGATTCG-GGGTTGTACCCGGAAAGGTACGNA- 295

  scaffold215|s      64059 GGGGGGGTATTGTGTGGTGGTGGGTGATTAGTTCATAATCGGGGGGTGGA 64108
                           -                   v  ?     ?          -         
  rnd-1_family-        296 -GGGGGGTATTGTGTGGTGGGGGNTGATTNGTTCATAATC-GGGGGTGGA 343

  scaffold215|s      64109 AGTCTATTGGGACTTACCAAAT 64130
                                              ii 
  rnd-1_family-        344 AGTCTATTGGGACTTACCAGGT 365

Matrix = 20p43g.matrix
Kimura (with divCpGMod) = 7.57
Transitions / transversions = 4.33 (26/6)
Gap_init rate = 0.04 (14 / 364), avg. gap size = 1.14 (16 / 14)


340 16.31 1.11 4.60 scaffold215|size339438 64133 64222 (275246) C rnd-5_family-2155#Unknown (2) 87 1 m_b2050s001i14 67666

  scaffold215|s      64133 GTTATTTTGGGGTATTGGATGGGGTCGCTTTGTGGGTGTACTGCACACAT 64182
                                 ---    v          viv         ?vv  -  i   v 
C rnd-5_family-         87 GTTATT---GGGTTTTGGATGGGGATTCTTTGTGGGNCAAC-GCGCACTT 42

  scaffold215|s      64183 -AGTGTGTACGATTTTCGAAGTGCGGGTAGACCAATGAGGA 64222
                           -      i iv          v      ? i       v  
C rnd-5_family-         41 TAGTGTGCATTATTTTCGAAGGGCGGGTNGGCCAATGACGA 1

Matrix = 20p43g.matrix
Kimura (with divCpGMod) = 17.48
Transitions / transversions = 0.56 (5/9)
Gap_init rate = 0.06 (5 / 89), avg. gap size = 1.00 (5 / 5)


288 20.40 2.50 6.03 scaffold215|size339438 66055 66174 (273294) rnd-1_family-1134#Unknown 52 167 (5) m_b2050s001i15 67667

  scaffold215|s      66055 GAGATGTCCCCAGTGGTGTAGGGGGGGGGGGGTGGAGATGAATTTACCTC 66104
                                   ?  i        v  v    ----  vi         ivv? 
  rnd-1_family-         52 GAGATGTCNCCGGTGGTGTATGGTGGGG----TGCGGATGAATTTGGANC 97

  scaffold215|s      66105 CGAGTCCCAAGAGGGCTTTTGATTCTAGTGGT-GCAC-ATTTAGTT-GGT 66151
                            i  ?  ? i  v  v   v --- ?  ?  ?- v  -    v ii-  v
  rnd-1_family-         98 CAAGNCCNAGGACGGATTTGG---CNAGNGGNGGGACGATTTTGCCGGGG 144

  scaffold215|s      66152 GTCAAGTCGTGAAACGCTAGGTT 66174
                             v i   i  i  v  ?  ?  
  rnd-1_family-        145 GTGAGGTCATGGAAGGCNAGNTT 167

Matrix = 20p43g.matrix
Kimura (with divCpGMod) = 22.61
Transitions / transversions = 0.77 (10/13)
Gap_init rate = 0.08 (10 / 119), avg. gap size = 1.00 (10 / 10)


13951 12.62 0.28 1.60 scaffold215|size339438 66246 68402 (271066) C rnd-5_family-5342#Unknown (0) 2129 1 m_b2050s001i16 67668

  scaffold215|s      66246 ATTTTAGAGGACAAATAGGGAACCCGTGGGAGTTCTTGAGAGAGGATTGG 66295
                               i  ?       ii    v           v                
C rnd-5_family-       2129 ATTTCAGNGGACAAACGGGGATCCCGTGGGAGTGCTTGAGAGAGGATTGG 2080

  scaffold215|s      66296 AGATGAGAGCGGAAGTGGGTTAACGACCCCAGCCATCGTTGAGACTCGAG 66345
                             i                                               
C rnd-5_family-       2079 AGGTGAGAGCGGAAGTGGGTTAACGACCCCAGCCATCGTTGAGACTCGAG 2030

  scaffold215|s      66346 GGAGGCACGTTGTCGGATGGCTCTCGTACTCTTGTCCATCCGTCGTTTGT 66395
                                    ii               ?                       
C rnd-5_family-       2029 GGAGGCACGCCGTCGGATGGCTCTCGNACTCTTGTCCATCCGTCGTTTGT 1980

  scaffold215|s      66396 TGAATCTTGTCCGTTGTCTATGTGTATAACATCCTGGTTTTCCTGCCTCC 66445
                                     i  i    v v   ?     v                   
C rnd-5_family-       1979 TGAATCTTGTTCGCTGTCGAGGTGNATAACTTCCTGGTTTTCCTGCCTCC 1930

  scaffold215|s      66446 GCTGCTGAGGCGGCTGGGTAACCGTCGAAGAGTCTCCGGTCCTTGTTTGG 66495
                                              vi i     i        v ii  i      
C rnd-5_family-       1929 GCTGCTGAGGCGGCTGGGTCGCTGTCGAGGAGTCTCCCGCTCTCGTTTGG 1880

  scaffold215|s      66496 TTTCTCGAAACGTTGAAGGTGACTGTTTTCTGTGTTTGAGAGGTGCGGCC 66545
                                                     i  -  v   --------      
C rnd-5_family-       1879 TTTCTCGAAACGTTGAAGGTGACTGTCTT-TGGGTT--------GCGGCC 1839

  scaffold215|s      66546 ACGTCCACGTCCAGGACCATTTGCCTGTCCTTTTTGATTCCAAGATCGGT 66595
                                    i         i          v   i       v  v    
C rnd-5_family-       1838 ACGTCCACGCCCAGGACCACTTGCCTGTCCGTTTCGATTCCACGAGCGGT 1789

  scaffold215|s      66596 TGCTCGTGGCTGGGGTGTTGCGCAAGTGAGTGGATTTCTTTGGAGGGGCG 66645
                                  i v             ii   i ?          v        
C rnd-5_family-       1788 TGCTCGTAGGTGGGGTGTTGCGCGGGTGGGNGGATTTCTTTTGAGGGGCG 1739

  scaffold215|s      66646 CCACTCTGCGGCCCCCCTCTTGCTTTTGGGTCCTGCGTGGATGTGGGGGC 66695
                             ivv--             v              ?     v i      
C rnd-5_family-       1738 CCGGG--GCGGCCCCCCTCTGGCTTTTGGGTCCTGNGTGGAGGCGGGGGC 1691

  scaffold215|s      66696 AATGCTAGTCAGGAGTTCTTCAATTCGTTTGAAGTGTTTGTTGGTGTTCT 66745
                           i   i ? iv           i            i       v     i 
C rnd-5_family-       1690 GATGTTNGCGAGGAGTTCTTCGATTCGTTTGAAGCGTTTGTTTGTGTTTT 1641

  scaffold215|s      66746 CCTCGATTTGGCTTTCAAGAGATTGGAGTCTTTTCCTCGACTCCTCGTCA 66795
                                   i                ?         i             i
C rnd-5_family-       1640 CCTCGATTCGGCTTTCAAGAGATTGNAGTCTTTTCTTCGACTCCTCGTCG 1591

  scaffold215|s      66796 ATTTTAAAAAGCTTGGAGTCAATGCTTGCTCCCATGAGCTTGGACGGGTC 66845
                                ii i  i                 ?        i  i     i  
C rnd-5_family-       1590 ATTTTGGAGAGTTTGGAGTCAATGCTTGCNCCCATGAGTTTAGACGGATC 1541

  scaffold215|s      66846 GTCCGTGAGGTCGGATTCGAGGAGAGTCGTGGTTGTTTTTTCAATGGTGT 66895
                                       v  i        ?    i         v    i     
C rnd-5_family-       1540 GTCCGTGAGGTCCGACTCGAGGAGNGTCGCGGTTGTTTTGTCAACGGTGT 1491

  scaffold215|s      66896 CTTCCAACCCTTGTTGGATTGAGATTTTCATTAAGGCTTGCTCTCTGTCA 66945
                                 i   i        v           i iv     i    vv  i
C rnd-5_family-       1490 CTTCCAGCCCCTGTTGGATGGAGATTTTCATCAGCGCTTGTTCTCGTTCG 1441

  scaffold215|s      66946 TTATATTGATCCTGTTGGATGTACAGTTTTTTTGGGAGGAAGAAGCAATG 66995
                             i  i  i                       v              i  
C rnd-5_family-       1440 TTGTACTGGTCCTGTTGGATGTACAGTTTTTTGGGGAGGAAGAAGCAGTG 1391

  scaffold215|s      66996 GTTAATTACGTCGAACAGTTTCCGGAGAGCTGTTTGCGTTGTGGAGTTGT 67045
                              i iv        ?  i  i     i  ?     v  i        v 
C rnd-5_family-       1390 GTTGACAACGTCGAANAGCTTTCGGAGGGCNGTTTGGGTCGTGGAGTTTT 1341

  scaffold215|s      67046 GGGGTGGGTATGGGAAATTCAGCTGGGAGTAGAAGTGTGGGGCTTTGGGG 67095
                            i        v           v         v         i   v   
C rnd-5_family-       1340 GAGGTGGGTAGGGGAAATTCAGGTGGGAGTAGTAGTGTGGGGTTTTCGGG 1291

  scaffold215|s      67096 GTTCCCTTGTGTTGAAGAGTGCACGTGAACGGGCATTCATATTGCACTGA 67145
                             i    i   v  ii?i    ii     i    i   i        i  
C rnd-5_family-       1290 GTCCCCTCGTGGTGGGNGGTGCGTGTGAATGGGCGTTCGTATTGCACCGA 1241

  scaffold215|s      67146 GTGTGTGCGGATTGAATCCACCAAAGAGATGCATTTTCAGAAGCATTTGC 67195
                           i  v        i  i      i ?       i   v       v  iv 
C rnd-5_family-       1240 ATGAGTGCGGATCGAGTCCACCGANGAGATGCGTTTACAGAAGCCTTCTC 1191

  scaffold215|s      67196 GCGTGGCGAGGGATGCTGGCTCCAAGGATTTGGGGTTATCCTCGGCAGTC 67245
                            iv v                    i    iv  vv ?        i   
C rnd-5_family-       1190 GTTTTGCGAGGGATGCTGGCTCCAAAGATTCTGGCGTNTCCTCGGCGGTC 1141

  scaffold215|s      67246 GAGGAGATGGAGGAGCAAGAAGCATTATCGGAGAACAGTGAAACGGGGTT 67295
                                           i   v iiv i  i     v  i  i        
C rnd-5_family-       1140 GAGGAGATGGAGGAGCGAGACGTGGTGTCAGAGAAGAGCGAGACGGGGTT 1091

  scaffold215|s      67296 GATGACCGGCGAAGGAGGTTCCGTCTCATAGAATCGGTTGAGAAGGGTTG 67345
                              i iv     i  i i    ii   i     i        i   v   
C rnd-5_family-       1090 GATAATGGGCGAGGGGGATTCCACCTCGTAGAACCGGTTGAGGAGGTTTG 1041

  scaffold215|s      67346 TTACATTCTCAACGTCGTCAGGGTTGTTGGTGTTGATTTTAGCGAGGGTG 67395
                            v     i    i             i      i  ii  i       i 
C rnd-5_family-       1040 TGACATTTTCAATGTCGTCAGGGTTGCTGGTGTCGACCTTGGCGAGGGCG 991

  scaffold215|s      67396 TCTTTCAGGGTTTTCAGCTCTGTGGCTGTGATGAACGAGCCTTTTGAGAC 67445
                                i  i i   v     ?              ?        ?     
C rnd-5_family-        990 TCTTTTAGAGCTTTGAGCTCNGTGGCTGTGATGAANGAGCCTTTNGAGAC 941

  scaffold215|s      67446 TGAGGAGACGGACGAGTGTGGGGTGGTGGTTGATCCCTGGGTGGGGTTGG 67495
                           i           i   i i      v       i       i        
C rnd-5_family-        940 CGAGGAGACGGATGAGCGCGGGGTGTTGGTTGACCCCTGGGCGGGGTTGG 891

  scaffold215|s      67496 TTTTGTGTGATGTGTTCGTTCCGAGTTGGGTGATGTTGG---TGAGGGGG 67542
                           v      i        i  v   iv          v   ---  iv    
C rnd-5_family-        890 GTTTGTGCGATGTGTTTGTGCCGGTTTGGGTGATGGTGGCGGTGGTGGGG 841

  scaffold215|s      67543 GCAGCTTGGAGGGGCGTTTGGACATTATCCTTTGGGGGGCCATC-TTTGG 67591
                             -  iv          i  ?v ?  i     i  vv    ?  -  i  
C rnd-5_family-        840 GC-GCCGGGAGGGGCGTCTGNTCNTTGTCCTTCGGTCGGCCNTCGTTCGG 792

  scaffold215|s      67592 TGGGTCATTCACGGGGAAATATTCGTTCATGATTGTTGTTGTGGTCTTGG 67641
                             i   ivivv i           v           i ii        v 
C rnd-5_family-        791 TGAGTCGACATCAGGGAAATATTCTTTCATGATTGTCGCCGTGGTCTTTG 742

  scaffold215|s      67642 GGGGCTTTAGGGGGTCTCCACAATTGTTGACGGTGCGGAGGATCTCCGCA 67691
                               i  v vv           ?                i          
C rnd-5_family-        741 GGGGTTTGATTGGGTCTCCACANTTGTTGACGGTGCGGAAGATCTCCGCA 692

  scaffold215|s      67692 AATTGTTTCAAGTTCATCCCAAGTGATTGGGCGAAGTAGTTGAATTTATG 67741
                                          ii   i  i             i      i  i  
C rnd-5_family-        691 AATTGTTTCAAGTTCGCCCCGAGCGATTGGGCGAAGTGGTTGAACTTGTG 642

  scaffold215|s      67742 GAAGAGTAAGTCGGCCACGAGGTCGAACTTGTCATAGACATCGTTTGAAA 67791
                                                                        v  v 
C rnd-5_family-        641 GAAGAGTAAGTCGGCCACGAGGTCGAACTTGTCATAGACATCGTTGGACA 592

  scaffold215|s      67792 GTCCACATTCAACGATGATGAGCTCCGCAAAACGTGAGAGGGATTTTGCA 67841
                                     v           i        ?                 i
C rnd-5_family-        591 GTCCACATTCCACGATGATGAGTTCCGCAAANCGTGAGAGGGATTTTGCG 542

  scaffold215|s      67842 AAGAACTCGATGAGCTCGGTCTTTCGGTCTTCATAATTTAAGATTTGGCA 67891
                                                  i     i  i     v i   vi    
C rnd-5_family-        541 AAGAACTCGATGAGCTCGGTCTTCCGGTCCTCGTAATTGAGGATGCGGCA 492

  scaffold215|s      67892 TCGAAGGTAAAGATCCGTGACGGTCTTGCTCATCGTAGTGGTGACGTCCG 67941
                           ?  i     i  i                                     
C rnd-5_family-        491 NCGGAGGTAGAGGTCCGTGACGGTCTTGCTCATCGTAGTGGTGACGTCCG 442

  scaffold215|s      67942 TTGCTTCAGCGACAAGAGCCTGGTATGCCGCGCTCTTCGAGACATGCTCC 67991
                            i     i                                    i i   
C rnd-5_family-        441 TCGCTTCGGCGACAAGAGCCTGGTATGCCGCGCTCTTCGAGACACGTTCC 392

  scaffold215|s      67992 GTGGGTTGGAACGGGACATTGACCTTGCAGTTCTTAGGGCAATACGAGAC 68041
                                            v                                
C rnd-5_family-        391 GTGGGTTGGAACGGGACCTTGACCTTGCAGTTCTTAGGGCAATACGAGAC 342

  scaffold215|s      68042 GTCACCCTTTGCCTTTTCGATGCTCTTTTGTTCACAATAGGACTTGACGA 68091
                                ii                                           
C rnd-5_family-        341 GTCACTTTTTGCCTTTTCGATGCTCTTTTGTTCACAATAGGACTTGACGA 292

  scaffold215|s      68092 ATGCTGAGAGAAATGCTTCTGCGTCTCGTTTGAAGGCAGTACGTTGAGTA 68141
                               v     i    v            i        i  i         
C rnd-5_family-        291 ATGCAGAGAGGAATGATTCTGCGTCTCGCTTGAAGGCGGTGCGTTGAGTA 242

  scaffold215|s      68142 GGAGATTGGAGCGTCTGCAAAAAATTGTCGATGCACTTTGAGGCAACAGC 68191
                             v                      i   i     i    v      v  
C rnd-5_family-        241 GGCGATTGGAGCGTCTGCAAAAAATCGTCAATGCATTTTGCGGCAACCGC 192

  scaffold215|s      68192 CATTGGGGTGTTAATGTCCGTGGGGTTGGGGAGGAAGACGGGTGGGGTTT 68241
                              i    i                       i         i  i    
C rnd-5_family-        191 CATCGGGGCGTTAATGTCCGTGGGGTTGGGGAAGAAGACGGGCGGAGTTT 142

  scaffold215|s      68242 CTGCAGTAAAGGGAGCAACGTTTTGTGCTCGGAAATGGGGGGGAGGGTGG 68291
                            v  i i   v     ii       v       -----      v   v 
C rnd-5_family-        141 CGGCGGCAAACGGAGCGGCGTTTTGAGCTCGGA-----GGGGGATGGTTG 97

  scaffold215|s      68292 GGGAGGGCCACGGCAG-GGTGTGTTGCGAACCCAGCGGTGGTGCCGGCGT 68340
                               i -  -    i -    i    ii     i   -------------
C rnd-5_family-         96 GGGAAG-CC-CGGCGGCGGTGCGTTGTAAACCCGGCG------------- 62

  scaffold215|s      68341 TGTGTTCCTCCTCTGGAGGCGATTTTTGGTTTTGCGACGCGAAATCGGCA 68390
                           --i i     i  i            i                       
C rnd-5_family-         61 --CGCTCCTCTTCCGGAGGCGATTTTCGGTTTTGCGACGCGAAATCGGCA 14

  scaffold215|s      68391 GACATC-TTTGGC 68402
                                 -      
C rnd-5_family-         13 GACATCGTTTGGC 1

Matrix = 20p43g.matrix
Kimura (with divCpGMod) = 10.77
Transitions / transversions = 2.19 (184/84)
Gap_init rate = 0.02 (38 / 2156), avg. gap size = 1.05 (40 / 38)


497 1.41 4.23 0.00 scaffold215|size339438 68409 68479 (270989) C genome_4_14578#DNA (134) 259 186 m_b2050s001i17 67664

  scaffold215|s      68409 TTTATTTGTTTT-GTTGAAGTCTGTAGTGAGCTAACTAATTGA-TTTGTT 68456
                                       -              v               -      
C genome_4_1457        259 TTTATTTGTTTTTGTTGAAGTCTGTAGAGAGCTAACTAATTGATTTTGTT 210

  scaffold215|s      68457 ATCCAATTA-TGCTACTCGGTGAT 68479
                                    -              
C genome_4_1457        209 ATCCAATTACTGCTACTCGGTGAT 186

Matrix = 20p43g.matrix
Kimura (with divCpGMod) = 1.42
Transitions / transversions = 0.00 (0/1)
Gap_init rate = 0.04 (3 / 70), avg. gap size = 1.00 (3 / 3)


642 11.71 4.46 0.86 scaffold215|size339438 68454 68565 (270903) rnd-1_family-972#Unknown 49 164 (75) m_b2050s001i18 67669

  scaffold215|s      68454 GTTATCCAATTAT--GCT--ACTCGGTGAT-ACAGGGACCGGACAGCGGC 68498
                                       v-- i --iv        -   vv              
  rnd-1_family-         49 GTTATCCAATTAGTAGTTTAGATCGGTGATTACATTGACCGGACAGCGGC 98

  scaffold215|s      68499 ATATGCTGTTTTGCCAAATGGCTCATCCGCGGTTTATGATCACTATGTTC 68548
                              i       i    ?       v                     v   
  rnd-1_family-         99 ATACGCTGTTTCGCCANATGGCTCTTCCGCGGTTTATGATCACTATTTTC 148

  scaffold215|s      68549 AAGCACTATGCAACACA 68565
                           -     vi i       
  rnd-1_family-        149 -AGCACAGTACAACACA 164

Matrix = 20p43g.matrix
Kimura (with divCpGMod) = 10.94
Transitions / transversions = 0.86 (6/7)
Gap_init rate = 0.04 (4 / 111), avg. gap size = 1.50 (6 / 4)

2371 9.24 1.92 2.20 scaffold215|size339438 68480 68844 (270624) rnd-1_family-1319#Unknown 2 365 (0) m_b2050s001i19 67669

  scaffold215|s      68480 ACAGGGACCGGACAGCGGCATATGCTGTTTTGCCAAATGGCTCATCCGCG 68529
                                                 i       i    i       ?      
  rnd-1_family-          2 ACAGGGACCGGACAGCGGCATACGCTGTTTCGCCAGATGGCTCNTCCGCG 51

  scaffold215|s      68530 GTTTATGATCACTATGTTCAAGCACTATGCAACACATACAAAAAAACGGG 68579
                                          v  i -    vi i       ----iv   i    
  rnd-1_family-         52 GTTTATGATCACTATTTTTA-GCACAGTACAACACA----GTAAAGCGGG 96

  scaffold215|s      68580 AAGCCGGTGCCAAGAGTTTGAACTGCAGAATTCAAGCTTCACGCAAGTGC 68629
                                       v  i ii              v           i?   
  rnd-1_family-         97 AAGCCGGTGCCACGAATCCGAACTGCAGAATTCTAGCTTCACGCAGNTGC 146

  scaffold215|s      68630 ATGCA--AGCTG-TTCTCTCACAAA-CAGGTATGCATACACAGGAATC-T 68674
                            i   --?    -            -   vi   iii  i i      - 
  rnd-1_family-        147 ACGCAGGNGCTGNTTCTCTCACAAAACAGTCATGTGCACGCGGGAATCAT 196

  scaffold215|s      68675 CTTAGAAAAAACCTTTCCATTTGAAAAAAACCTCTGGTGGAGGAAAAAAC 68724
                           i ?              i                i               
  rnd-1_family-        197 TTNAGAAAAAACCTTTCTATTTGAAAAAAACCTCCGGTGGAGGAAAAAAC 246

  scaffold215|s      68725 AGCAAGAAGGAAAAAGAGAGATTCGTGGG--GTACCCGAAAAGGTACATA 68772
                              ?                     -   --       i        i? 
  rnd-1_family-        247 AGCNAGAAGGAAAAAGAGAGATTCG-GGGTTGTACCCGGAAAGGTACGNA 295

  scaffold215|s      68773 GGGGGGGTATTGTGTGGTGGTGGGTGATTAGTTCATAATCGGGGGGTGGA 68822
                           -                   v  ?     ?          -         
  rnd-1_family-        296 -GGGGGGTATTGTGTGGTGGGGGNTGATTNGTTCATAATC-GGGGGTGGA 343

  scaffold215|s      68823 AGTCTATTGGGACTTACCAAAT 68844
                                              ii 
  rnd-1_family-        344 AGTCTATTGGGACTTACCAGGT 365

Matrix = 20p43g.matrix
Kimura (with divCpGMod) = 7.86
Transitions / transversions = 3.71 (26/7)
Gap_init rate = 0.04 (13 / 364), avg. gap size = 1.15 (15 / 13)


350 15.50 1.14 4.71 scaffold215|size339438 68847 68934 (270534) C rnd-5_family-2155#Unknown (2) 87 3 m_b2050s001i20 67670

  scaffold215|s      68847 GTTATTTTGGGGTATTGGATGGGGTCGCTTTGTGGGTGTACTGCACA-TA 68895
                                 ---    v          viv         ?vv  -  i  - v
C rnd-5_family-         87 GTTATT---GGGTTTTGGATGGGGATTCTTTGTGGGNCAAC-GCGCACTT 42

  scaffold215|s      68896 TAGTGTGTACGATTTTCGAAGTGCGGGTAGACCAATGAC 68934
                                  i iv          v      ? i        
C rnd-5_family-         41 TAGTGTGCATTATTTTCGAAGGGCGGGTNGGCCAATGAC 3

Matrix = 20p43g.matrix
Kimura (with divCpGMod) = 16.43
Transitions / transversions = 0.62 (5/8)
Gap_init rate = 0.06 (5 / 87), avg. gap size = 1.00 (5 / 5)


488 2.78 4.17 0.00 scaffold215|size339438 68940 69011 (270457) genome_4_14578#DNA 186 260 (133) m_b2050s001i21 67671

  scaffold215|s      68940 ATCACCGAGCAGCA-TAATTGGATAACAAA-TCAATTAGTTAGCTCACTA 68987
                                    i    -               -               v   
  genome_4_1457        186 ATCACCGAGTAGCAGTAATTGGATAACAAAATCAATTAGTTAGCTCTCTA 235

  scaffold215|s      68988 CAGACTTCAAC-AAAACAAATAAAC 69011
                                      -             
  genome_4_1457        236 CAGACTTCAACAAAAACAAATAAAC 260

Matrix = 20p43g.matrix
Kimura (with divCpGMod) = 2.83
Transitions / transversions = 1.00 (1/1)
Gap_init rate = 0.04 (3 / 71), avg. gap size = 1.00 (3 / 3)


295 23.17 1.20 1.20 scaffold215|size339438 69022 69104 (270364) C rnd-1_family-128#Unknown (81) 157 75 m_b2050s001i22 67672

  scaffold215|s      69022 TCAGGTATCATTGTTTTTCCTAGTTGCAGTTATCTTCTAACAAGTTGACT 69071
                            i     vi      i  ii  ?   ii    i      ivv -      
C rnd-1_family-        157 TTAGGTAATATTGTTCTTTTTANTTGTGGTTACCTTCTAGGTA-TTGACT 109

  scaffold215|s      69072 TT-ATGTTCAATGGTACATTATAAATGTACAACA 69104
                             -iii?          v iv   v         
C rnd-1_family-        108 TTTGCANTCAATGGTACTTCTTAACTGTACAACA 75

Matrix = 20p43g.matrix
Kimura (with divCpGMod) = 29.60
Transitions / transversions = 2.17 (13/6)
Gap_init rate = 0.02 (2 / 82), avg. gap size = 1.00 (2 / 2)


594 1.30 6.38 5.26 scaffold215|size339438 69291 70325 (269143) (TC)n#Simple_repeat 1 1046 (0) c_b2050s251i2 67673

  scaffold215|s      69291 TCTCTCTCTGTCTCTTTTTCTCTGTCTCTCTTTCTCTGTCTCTCTTTCTC 69340
                                    v     i i     v       i     v       i    
  (TC)n#Simple_          1 TCTCTCTCTCTCTCTCTCTCTCTCTCTCTCTCTCTCTCTCTCTCTCTCTC 50

  scaffold215|s      69341 TCTCTCTCT-TCTCTCTCT-TCTCTCT-TCTCTCTCTCTCTCTCTCTCTC 69387
                                    -         -       -                      
  (TC)n#Simple_         51 TCTCTCTCTCTCTCTCTCTCTCTCTCTCTCTCTCTCTCTCTCTCTCTCTC 100

  scaffold215|s      69388 TCTTTCTCTCTCTCTCTCTCTCTCTCTCTCTCTCTCTCTCTCT-TCTCTC 69436
                              i                                       -      
  (TC)n#Simple_        101 TCTCTCTCTCTCTCTCTCTCTCTCTCTCTCTCTCTCTCTCTCTCTCTCTC 150

  scaffold215|s      69437 TCTCTCTCTCTCTCTCTCTCTCTCTCT-TCTCTCTCTCTCTCTCTCTCTC 69485
                                                      -                      
  (TC)n#Simple_        151 TCTCTCTCTCTCTCTCTCTCTCTCTCTCTCTCTCTCTCTCTCTCTCTCTC 200

  scaffold215|s      69486 TCTCTCTCTCT-TC-CTCTCTCTCTCTCTC-CTCTCTC-CTCTCTCTCTC 69531
                                      -  -               -       -           
  (TC)n#Simple_        201 TCTCTCTCTCTCTCTCTCTCTCTCTCTCTCTCTCTCTCTCTCTCTCTCTC 250

  scaffold215|s      69532 TCTCTCTCTC-CTCTCTCTCTCTCTCTCTCTCTCTCTCTCTCTCTCTCTC 69580
                                     -                                       
  (TC)n#Simple_        251 TCTCTCTCTCTCTCTCTCTCTCTCTCTCTCTCTCTCTCTCTCTCTCTCTC 300

  scaffold215|s      69581 T-TCTCTCAT-TCTCTCTCTCTCTCTCTCTCTCTCTCTCTCTCAT-TCTC 69627
                            -      - -                                - -    
  (TC)n#Simple_        301 TCTCTCTC-TCTCTCTCTCTCTCTCTCTCTCTCTCTCTCTCTC-TCTCTC 348

  scaffold215|s      69628 TCTCAT-TCTCTCTCAT-TCTCTCAT-TCTCAT-TCTCTCAT-TCATCTC 69672
                               - -        - -      - -    - -      - -  -    
  (TC)n#Simple_        349 TCTC-TCTCTCTCTC-TCTCTCTC-TCTCTC-TCTCTCTC-TCTC-TCTC 392

  scaffold215|s      69673 AT-TC-CAT-TCTCTCTCTCATCTCTCTCTCTCTCTCTCTCTCTCAT-TC 69718
                           - -  - - -          -                        - -  
  (TC)n#Simple_        393 -TCTCTC-TCTCTCTCTCTC-TCTCTCTCTCTCTCTCTCTCTCTC-TCTC 438

  scaffold215|s      69719 TCTCTCAT-TCTCTCTCAT-TCTCTCTCAT-TCTCTCTCAT-TCTCTCTC 69764
                                 - -        - -        - -        - -        
  (TC)n#Simple_        439 TCTCTC-TCTCTCTCTC-TCTCTCTCTC-TCTCTCTCTC-TCTCTCTCTC 484

  scaffold215|s      69765 AT-TCTCTCTCAT-TCTCTCTCAT-TCTCTCTCAT-TCTCTCTCAT-TCT 69809
                           - -        - -        - -        - -        - -   
  (TC)n#Simple_        485 -TCTCTCTCTC-TCTCTCTCTC-TCTCTCTCTC-TCTCTCTCTC-TCTCT 529

  scaffold215|s      69810 CTCTCAT-TCTCTCTCAT-TCTCTCTCAT-TCTCTCTCAT-TCTCTCTCA 69855
                                - -        - -        - -        - -        -
  (TC)n#Simple_        530 CTCTC-TCTCTCTCTC-TCTCTCTCTC-TCTCTCTCTC-TCTCTCTCTC- 574

  scaffold215|s      69856 T-TCTCTCTCAT-TCTCTCTCAT-TCTCTCTCAT-TCTCTCTCTCTCTCT 69901
                            -        - -        - -        - -               
  (TC)n#Simple_        575 TCTCTCTCTC-TCTCTCTCTC-TCTCTCTCTC-TCTCTCTCTCTCTCTCT 621

  scaffold215|s      69902 CAT-TCTCTCTCTCTCTCTCT-TCTCTCTCTCTCTCTCTCTCAT-TCTCT 69948
                            - -                 -                    - -     
  (TC)n#Simple_        622 C-TCTCTCTCTCTCTCTCTCTCTCTCTCTCTCTCTCTCTCTC-TCTCTCT 669

  scaffold215|s      69949 CTCTCTCTCTCTCTCTCTCTCTCTCTCTCTCTCTCTCTCTCTCTCTCTCT 69998
                                                                             
  (TC)n#Simple_        670 CTCTCTCTCTCTCTCTCTCTCTCTCTCTCTCTCTCTCTCTCTCTCTCTCT 719

  scaffold215|s      69999 CTCTCTCTCTCTCTCTCTCTCTCTCTCT-TCTCTCTCTCTCTGTCTCTCT 70047
                                                       -             v       
  (TC)n#Simple_        720 CTCTCTCTCTCTCTCTCTCTCTCTCTCTCTCTCTCTCTCTCTCTCTCTCT 769

  scaffold215|s      70048 CTCTCTCTCTCTCTCTCTGC-CTCTCTGC-CTCTCTGC-CTCTCTGC-CT 70093
                                             - -      - -      - -      - -  
  (TC)n#Simple_        770 CTCTCTCTCTCTCTCTCT-CTCTCTCT-CTCTCTCT-CTCTCTCT-CTCT 815

  scaffold215|s      70094 CTCTGC-CTCTCTGC-CTCTCTGC-CTCTCTGC-CTCTCTGC-CTCTCTG 70138
                               - -      - -      - -      - -      - -      -
  (TC)n#Simple_        816 CTCT-CTCTCTCT-CTCTCTCT-CTCTCTCT-CTCTCTCT-CTCTCTCT- 859

  scaffold215|s      70139 C-CTCTCTGC-CTCTCTGC-CTCTCTGC-CTCTCTGC-CTCTCTGC-CTC 70182
                            -      - -      - -      - -      - -      - -   
  (TC)n#Simple_        860 CTCTCTCT-CTCTCTCT-CTCTCTCT-CTCTCTCT-CTCTCTCT-CTCTC 904

  scaffold215|s      70183 TCTGC-CTCTCTGC-CTCTCTGC-CTCTCTGC-CTCTCTGC-CTCTCTGC 70227
                              - -      - -      - -      - -      - -      - 
  (TC)n#Simple_        905 TCT-CTCTCTCT-CTCTCTCT-CTCTCTCT-CTCTCTCT-CTCTCTCT-C 948

  scaffold215|s      70228 -CTCTCTGC-CTCTCTGC-CTCTCTCTCTCTCTCTCTCTCTCTCTCTCTC 70274
                           -      - -      - -                               
  (TC)n#Simple_        949 TCTCTCT-CTCTCTCT-CTCTCTCTCTCTCTCTCTCTCTCTCTCTCTCTC 996

  scaffold215|s      70275 TCTCTCTCTCTCTCTCTCTCTCTCTCTCTGTCTGTCTCCCTCTCTGCTCT 70324
                                                        v   v    i      -    
  (TC)n#Simple_        997 TCTCTCTCTCTCTCTCTCTCTCTCTCTCTCTCTCTCTCTCTCTCT-CTCT 1045

  scaffold215|s      70325 C 70325
                            
  (TC)n#Simple_       1046 C 1046

Matrix = Unknown
Transitions / transversions = 1.00 (6/6)
Gap_init rate = 0.12 (121 / 1034), avg. gap size = 1.00 (121 / 121)


122 2.75 0.00 0.00 scaffold215|size339438 70336 70472 (268996) (TGTGTG)n#Simple_repeat 1 137 (12) m_b2050s252i3 67674

  scaffold215|s      70336 TGTGTGTGTGTGTGTGTGTGTGTGTGTGTGTGTGTGTGTGTGTGTGTGTG 70385
                                                                             
  (TGTGTG)n#Sim          1 TGTGTGTGTGTGTGTGTGTGTGTGTGTGTGTGTGTGTGTGTGTGTGTGTG 50

  scaffold215|s      70386 TGTGTGTGTGTGTGTGTGTGTGTGTGTGTGTGTGTGTGTGTGTGTGTGTG 70435
                                                                             
  (TGTGTG)n#Sim         51 TGTGTGTGTGTGTGTGTGTGTGTGTGTGTGTGTGTGTGTGTGTGTGTGTG 100

  scaffold215|s      70436 TGTGTGTGTGTGTGTGTGTGTGTGCGTGTGCGTGTGT 70472
                                                   i     i      
  (TGTGTG)n#Sim        101 TGTGTGTGTGTGTGTGTGTGTGTGTGTGTGTGTGTGT 137

Matrix = Unknown
Transitions / transversions = 1.00 (2/0)
Gap_init rate = 0.00 (0 / 136), avg. gap size = 0.0 (0 / 0)


167 3.06 0.00 0.00 scaffold215|size339438 70473 70639 (268829) (GTGC)n#Simple_repeat 1 167 (0) c_b2050s251i3 67675

  scaffold215|s      70473 GTGCGTGCGTGCGTGCGTGCGTGCGTGCGTGCGTGCGTGCGTGCGTGCGT 70522
                                                                             
  (GTGC)n#Simpl          1 GTGCGTGCGTGCGTGCGTGCGTGCGTGCGTGCGTGCGTGCGTGCGTGCGT 50

  scaffold215|s      70523 GCGTGTGTGCTTGCGTGCGTGCGTGCATGCGTGCGTGCGTGCGTGCGGGC 70572
                                i    v               i                    v  
  (GTGC)n#Simpl         51 GCGTGCGTGCGTGCGTGCGTGCGTGCGTGCGTGCGTGCGTGCGTGCGTGC 100

  scaffold215|s      70573 GTGCGTGCGTGCGTGCGTGCGTGCGTGCGTGCGTGCGTGCGTGCGTGCGT 70622
                                                                             
  (GTGC)n#Simpl        101 GTGCGTGCGTGCGTGCGTGCGTGCGTGCGTGCGTGCGTGCGTGCGTGCGT 150

  scaffold215|s      70623 GCATGCGTGCGTGCGTG 70639
                             i              
  (GTGC)n#Simpl        151 GCGTGCGTGCGTGCGTG 167

Matrix = Unknown
Transitions / transversions = 1.50 (3/2)
Gap_init rate = 0.00 (0 / 166), avg. gap size = 0.0 (0 / 0)


122 2.75 0.00 0.00 scaffold215|size339438 70640 70650 (268818) (TGTGTG)n#Simple_repeat 138 148 (1) m_b2050s252i3 67676

  scaffold215|s      70640 TGTGTCAGTGT 70650
                                vv    
  (TGTGTG)n#Sim        138 TGTGTGTGTGT 148

Matrix = Unknown
Transitions / transversions = 0.00 (0/2)
Gap_init rate = 0.00 (0 / 10), avg. gap size = 0.0 (0 / 0)


2580 8.63 6.58 0.24 scaffold215|size339438 72803 73197 (266271) C rnd-1_family-29#Unknown (0) 423 4 m_b2050s001i23 67677

  scaffold215|s      72803 CAAGACAGGCAACTCGCAAAAAAATGGGACATTTTGGCGATAAAAGTTCG 72852
                                                    i                        
C rnd-1_family-        423 CAAGACAGGCAACTCGCAAAAAAATAGGACATTTTGGCGATAAAAGTTCG 374

  scaffold215|s      72853 GCGAAGTGACGACTTTAGTGACTTGCGCGACTGAAACTT-CGACATTGAG 72901
                                             i                    -    i   v 
C rnd-1_family-        373 GCGAAGTGACGACTTTAGCGACTTGCGCGACTGAAACTTACGACGTTGTG 324

  scaffold215|s      72902 ACGACTCGGAGAACGAAAGTGACGACTTGCGACCGAGTGACGACAACTGA 72951
                                     v                          vv     vi    
C rnd-1_family-        323 ACGACTCGGACAACGAAAGTGACGACTTGCGACCGAGACACGACCGCTGA 274

  scaffold215|s      72952 GTCGTCAAAATGTCGTATGTTACGAC-ATGTTAC---------------- 72984
                                            v        -i      ----------------
C rnd-1_family-        273 GTCGTCAAAATGTCGTAAGTTACGACCGTGTTACTACCNCGAAAGTCGTC 224

  scaffold215|s      72985 ------GAC-ATGTTACGACAACCAAAGTCGTCACTGACGACCATGTTAC 73027
                           ------   -           ?            v               
C rnd-1_family-        223 CGGTACGACCATGTTACGACANCCAAAGTCGTCAGTGACGACCATGTTAC 174

  scaffold215|s      73028 CACAGCCAAAGTCGTCACTG-ACGACCATGTTACAACACCCAAAGTCGTC 73076
                           v   ? ?         - v -             i   ?           
C rnd-1_family-        173 GACANCNAAAGTCGTC-CGGTACGACCATGTTACGACANCCAAAGTCGTC 125

  scaffold215|s      73077 ACTGACGACCATGTTACGACACCAAAAGTCGTAGCTGACGACAATGTTAA 73126
                           vv v                 v v        viv       v      v
C rnd-1_family-        124 CGTTACGACCATGTTACGACAGCCAAAGTCGTCAGTGACGACCATGTTAC 75

  scaffold215|s      73127 GACAGCCAAAGTCATCAGTGATGACCACGCTACTACCTCCTTAGTTGTAA 73176
                              v?        i     v i     ? i   v      vv   i    
C rnd-1_family-         74 GACCNCCAAAGTCGTCAGTTACGACCANGTTACGACCTCCAGAGTCGTAA 25

  scaffold215|s      73177 GTTACGACAAGTTACGACCTA 73197
                                                
C rnd-1_family-         24 GTTACGACAAGTTACGACCTA 4

Matrix = 20p43g.matrix
Kimura (with divCpGMod) = 7.26
Transitions / transversions = 0.48 (11/23)
Gap_init rate = 0.02 (7 / 394), avg. gap size = 3.86 (27 / 7)


10653 3.52 0.08 0.16 scaffold215|size339438 73212 74435 (265033) genome_7_97590-9]4#Unspecified 1 1223 (0) m_b2050s001i24 67678

  scaffold215|s      73212 GTAGTAGTGACGCGTTACATCTGGCGTTCGTACGTAATGTAACAGATTCT 73261
                                                      -     i       v        
  genome_7_9759          1 GTAGTAGTGACGCGTTACATCTGGCGT-CGTACATAATGTACCAGATTCT 49

  scaffold215|s      73262 ACAGAACACAAAAAAATAAACTCGCGACACTGCTCTCCTACACCATGAGA 73311
                             i    i            v          i    i             
  genome_7_9759         50 ACGGAACGCAAAAAAATAAAATCGCGACACTACTCTTCTACACCATGAGA 99

  scaffold215|s      73312 ATTTCTGCCGCCGCCACCGCATCACGTCGATCTCGGCCAATACCGTCACA 73361
                                i                   v           v            
  genome_7_9759        100 ATTTCCGCCGCCGCCACCGCATCACCTCGATCTCGGCAAATACCGTCACA 149

  scaffold215|s      73362 ACACTAGGTCCGCCACGATCGCCCTCACCGCAACATCACCCACGACCATC 73411
                               i                                             
  genome_7_9759        150 ACACCAGGTCCGCCACGATCGCCCTCACCGCAACATCACCCACGACCATC 199

  scaffold215|s      73412 CTGCCGCTTGGTTCGGTCAGATTCCCCGTATTTTACGAGGAATCACACCA 73461
                                        i                                    
  genome_7_9759        200 CTGCCGCTTGGTTTGGTCAGATTCCCCGTATTTTACGAGGAATCACACCA 249

  scaffold215|s      73462 TTTCTACA-GCCCAACTTTGTTACACGGCGACCATCATGGCCGGGAGGGG 73510
                                   -   v  i                                  
  genome_7_9759        250 TTTCTACAGGCCGAATTTTGTTACACGGCGACCATCATGGCCGGGAGGGG 299

  scaffold215|s      73511 GAAAGATGGGATTTCAGGGCAGGTAAGTTTATTTTTAAATGCGATCCTCT 73560
                                                                     i       
  genome_7_9759        300 GAAAGATGGGATTTCAGGGCAGGTAAGTTTATTTTTAAATGCAATCCTCT 349

  scaffold215|s      73561 GCCATTTTTCCCCATAAATCATTAACCTTGTTTCGTCATTGCTCTTTCTG 73610
                               -                                             
  genome_7_9759        350 GCCA-TTTTCCCCATAAATCATTAACCTTGTTTCGTCATTGCTCTTTCTG 398

  scaffold215|s      73611 TTGTGCTCGCCTCGGCTGGCTAGGTTTCCTGCCTATTGTTTTCATGGTGA 73660
                                v         i                      i           
  genome_7_9759        399 TTGTGGTCGCCTCGGTTGGCTAGGTTTCCTGCCTATTGCTTTCATGGTGA 448

  scaffold215|s      73661 TATTTCACCATCCGCAAGACTCAACAATCAACCGCAATACCGTAGACTTT 73710
                                                                   i         
  genome_7_9759        449 TATTTCACCATCCGCAAGACTCAACAATCAACCGCAATACTGTAGACTTT 498

  scaffold215|s      73711 GAATGGGTTGGATGGCATGGGAGGTTCTTGCTGCTGGAAATGCTTTGTGG 73760
                                                                     i       
  genome_7_9759        499 GAATGGGTTGGATGGCATGGGAGGTTCTTGCTGCTGGAAATGTTTTGTGG 548

  scaffold215|s      73761 TTGCACTAAGATGGGAGTCAGAAGGGAATTAGGTATGATATCTATCATTT 73810
                                             i                        ii     
  genome_7_9759        549 TTGCACTAAGATGGGAGTTAGAAGGGAATTAGGTATGATATCTGCCATTT 598

  scaffold215|s      73811 GTCGAGGAAAGGAGAGTGGAGGTGGTGGTTGGCAGACGGGACAAAAATGC 73860
                                                                             
  genome_7_9759        599 GTCGAGGAAAGGAGAGTGGAGGTGGTGGTTGGCAGACGGGACAAAAATGC 648

  scaffold215|s      73861 TTCAGAATACAAGACAATGAGTCTTTATCTTTCAGAATCTGAATCAATAG 73910
                                                                             
  genome_7_9759        649 TTCAGAATACAAGACAATGAGTCTTTATCTTTCAGAATCTGAATCAATAG 698

  scaffold215|s      73911 AAGAGCAGCAATTAAAATAATGTATTTTAATAAAAGAGTCTATTGAAATT 73960
                                                                             
  genome_7_9759        699 AAGAGCAGCAATTAAAATAATGTATTTTAATAAAAGAGTCTATTGAAATT 748

  scaffold215|s      73961 ATAGCTTTGAACCTATTTACACTGGTTAAAGTAGAATGAAAAGAGGATCT 74010
                                             v                  v            
  genome_7_9759        749 ATAGCTTTGAACCTATTTTCACTGGTTAAAGTAGAATTAAAAGAGGATCT 798

  scaffold215|s      74011 GCTTATGGCAGAAGTTGCAGTCTGTTGCAGCATACACCACATGATAGTGG 74060
                                      v       i     i                        
  genome_7_9759        799 GCTTATGGCAGCAGTTGCAATCTGTCGCAGCATACACCACATGATAGTGG 848

  scaffold215|s      74061 TATGTTGAACTTCTGCTTTATCCTTGGCGGCCCTGTTCAAGCTCCTCCTC 74110
                                              iv                             
  genome_7_9759        849 TATGTTGAACTTCTGCTTTGGCCTTGGCGGCCCTGTTCAAGCTCCTCCTC 898

  scaffold215|s      74111 ACTCCCAATTATGTCTGGAATGAGGTGAAACTATGTTGTTGCGATTATTT 74160
                                              i                   i          
  genome_7_9759        899 ACTCCCAATTATGTCTGGAGTGAGGTGAAACTATGTTGTCGCGATTATTT 948

  scaffold215|s      74161 TTGTTAATGGAGGAGTTATTTCCAGTGTAACATGACAACATGAAATGATG 74210
                                                           v                 
  genome_7_9759        949 TTGTTAATGGAGGAGTTATTTCCAGTGTAACAGGACAACATGAAATGATG 998

  scaffold215|s      74211 GTCGTGATTTTTTACCTCAAGAATGACAATCAACCGTGATTTTGAAGGGG 74260
                                          v v                              i 
  genome_7_9759        999 GTCGTGATTTTTTACGTGAAGAATGACAATCAACCGTGATTTTGAAGGAG 1048

  scaffold215|s      74261 AAGTATCAGTCCCAGACCCCCCAACCCATATACCAATCGAAAGCTCATGA 74310
                                                 i                       i   
  genome_7_9759       1049 AAGTATCAGTCCCAGACCCCCCGACCCATATACCAATCGAAAGCTCGTGA 1098

  scaffold215|s      74311 AAAGAGGAATCTGTAGTATTTTCCGCAAATCTTGCTGCGAGGGCTGTGGA 74360
                                                                             
  genome_7_9759       1099 AAAGAGGAATCTGTAGTATTTTCCGCAAATCTTGCTGCGAGGGCTGTGGA 1148

  scaffold215|s      74361 AAAAGTTATCATCGATCTACAAAAATTGACAAGAATCGTTATTTTTTTGT 74410
                                    vii                  i                   
  genome_7_9759       1149 AAAAGTTATAGCCGATCTACAAAAATTGACGAGAATCGTTATTTTTTTGT 1198

  scaffold215|s      74411 TACAAAAGGGGGTACGTCAGTACTA 74435
                                        i           
  genome_7_9759       1199 TACAAAAGGGGGTGCGTCAGTACTA 1223

Matrix = 20p43g.matrix
Kimura (with divCpGMod) = 2.99
Transitions / transversions = 2.07 (29/14)
Gap_init rate = 0.00 (3 / 1223), avg. gap size = 1.00 (3 / 3)


3652 19.91 6.33 6.33 scaffold215|size339438 76057 77257 (262211) rnd-1_family-10#Unknown 50 1250 (59) m_b2050s001i26 67679

  scaffold215|s      76057 ATTTTAACTAACACAAAATAAATTGAAATCGAGATGGAGACTGATGGACT 76106
                                        ------ v     -- vi   i    v i        
  rnd-1_family-         50 ATTTTAACTAACA------ACATTGA--TGAAGACGGAGTCCGATGGACT 91

  scaffold215|s      76107 CCAATTTTTCTTTGCTAACAACATATTGTTTTCTAACAAATACTCCCCCC 76156
                                  -- i  i      ------ i?  v       i          
  rnd-1_family-         92 CCAATTT--CCTTACTAACA------TANTTACTAACAAGTACTCCCCCC 133

  scaffold215|s      76157 CCCCCGCGTAGTAGGAGTAAACTCGTAAGA----------ACTTTGTCAC 76196
                           i  -- v               v     i ----------   i    v 
  rnd-1_family-        134 TCC--GGGTAGTAGGAGTAAACACGTAAAATAACATGTTAACTCTGTCCC 181

  scaffold215|s      76197 TAGAAAAACCATTTTTGAATTGTAGTAATATTTCAGAGCAATATTTTTGA 76246
                             v                v    i       ----------    ivi 
  rnd-1_family-        182 TACAAAAACCATTTTTGAAATGTAATAATATT----------ATTTCGAA 221

  scaffold215|s      76247 AATTAGTTTACAATGGGGACTAA------------C-------ACAACTC 76277
                           vv         iv   --     ------------ -------    i v
  rnd-1_family-        222 CTTTAGTTTACGTTGG--ACTAAAAACAAGCATGCCGGAGAAAACAATTA 269

  scaffold215|s      76278 TATCATTACACAAAAACTTATT-GTTTGATGCA-ATGGGAGGGAAGTTCT 76325
                           ?              - i i  - v       i-          ?  iv 
  rnd-1_family-        270 NATCATTACACAAAA-CCTGTTAGATTGATGCGCATGGGAGGGANGTCGT 318

  scaffold215|s      76326 GTGGGAGTGGGGGTTGTAATTCATGGTTGTGGTGGGGGGAGTGATGACAT 76375
                                       i                   - v   i --    i  v
  rnd-1_family-        319 GTGGGAGTGGGGATTGTAATTCATGGTTGTGG-GTGGGAA--GATGGCAG 365

  scaffold215|s      76376 GATAAGGGCAGATAATAATTTCAAATTAAATAGTTTGGCAAATAAAACAA 76425
                            v  i       ? i --   --          ? ?           v  
  rnd-1_family-        366 GTTAGGGGCAGANAGT--TTT--AATTAAATAGNTNGGCAAATAAAAGAA 411

  scaffold215|s      76426 TTGAAAAACTCAACATTGGGTGTAGTCAATGGCCCTCCTTCTTTTC---- 76471
                            i          v  -i   vi iv     v i   v         ----
  rnd-1_family-        412 TCGAAAAACTCACCA-CGGGAATGTTCAATTGTCCTGCTTCTTTTCTTCC 460

  scaffold215|s      76472 ---CAGGCTTTAGATTGAAGACATGGGCGGGCAGCGTG----GGCATTTA 76514
                           ---i  i   ?v vivvi   viv    --  i     ----  ii   i
  rnd-1_family-        461 TGTTAGACTTNTGCCGCGAGAGGAGGGC--GCGGCGTGACGTGGTGTTTG 508

  scaffold215|s      76515 --ATTCATCGAGGAGAGCAATGGCAGAAGATAGCAGGTCAGGGTTGGTCC 76562
                           --      v?     i   i   vi      v           vi vivv
  rnd-1_family-        509 TTATTCATGNAGGAGGGCAGTGGAGGAAGATCGCAGGTCAGGGACGTCGA 558

  scaffold215|s      76563 TTCCCAATAAAATAGTTGACGAAATAAAAAAATCACAAAACTCACCATTG 76612
                           v i?    ?         ivv   i     vi  -             v 
  rnd-1_family-        559 GTTNCAATNAAATAGTTGGGCAAACAAAAATGTC-CAAAACTCACCATGG 607

  scaffold215|s      76613 ATGTGGTCATTTGCCCAGCTAATTTGTATTGGCT-TAAAATTGAATGCAC 76661
                           iv  ?    v   i  v   -- i v v   v  - v      vviv   
  rnd-1_family-        608 GAGTNGTCAATTGTCCTGCT--TCTTTTTTGCCTGTTAAATTGCTCCCAC 655

  scaffold215|s      76662 GGGAGGGGGCGGCCTGAGGT----------TTGTGATTCACATATGAGGG 76701
                                  v     v     v----------    i     i v v     
  rnd-1_family-        656 GGGAGGGCGCGGCGTGAGGGCATGTGGGGATTGTAATTCATAGAGGAGGG 705

  scaffold215|s      76702 GGGTGGCAGA-AGATGGCATGTCAGCTTGGTCAT---ATCA-AATGAAAT 76746
                            v -  v   -   i    v     ---  v   ---i i -        
  rnd-1_family-        706 GTG-GGGAGATAGACGGCAGGTCAG---GGGCATCGAGTTACAATGAAAT 751

  scaffold215|s      76747 AA--TGGAAGAAGAATAAAAATTCACAAAACTCACCATGTGCACGGTCAA 76794
                            i--  v   v i     -----ii            i v vvi    i 
  rnd-1_family-        752 AGATTGCAAGTAAAATAA-----TGCAAAACTCACCACGAGATTGGTCGA 796

  scaffold215|s      76795 GTGTCCCGCTGCTTTATTTCGGTGTTAGGTTGAAGTCACGGGAGGGAACG 76844
                           v     i   v    -   vvv     -i   ?v i i        vi  
  rnd-1_family-        797 TTGTCCTGCTTCTTT-TTTGCCTGTTA-ATTGNTGCCGCGGGAGGGCGCG 844

  scaffold215|s      76845 ACATGTGGCGTGGTGTTTGTATTTTGTAGAGGAGGGCCGTTGCAGGAGTA 76894
                           i i  v       - v   i v  ii ?  v  ?  v   v vi i  vv
  rnd-1_family-        845 GCGTGGGGCGTGG-GGTTGCAATTCATNGACGANGGGCGTGGAGGAAGAT 893

  scaffold215|s      76895 GGCAAGTCAGTG----CGACGTTTCAAATTAA---ATAATTTAACAGATT 76937
                           v   i     v ----   -       --   ---   i  vii  i - 
  rnd-1_family-        894 CGCAGGTCAGAGGCGTCGA-GTTTCAA--TAAAACATAGTTGGGCAAA-T 939

  scaffold215|s      76938 AAAAAAATGGCAAAACTCACCAGTTGCACGGTCAATTATCGTGCTTC--T 76985
                            i  ---- v            v?v vii       iv  v      -- 
  rnd-1_family-        940 AGAA----GCCAAAACTCACCATNGGAGTGGTCAATCTTCCTGCTTCTTT 985

  scaffold215|s      76986 TTTTGGTGGTTCTGAATTGAAGCCGCGGGAGGGCGCGACAT-GAGACATG 77034
                                 ii   vviv  iv--                i i - i i ii 
  rnd-1_family-        986 TTTTGGCAGTTAGATATCT--GCCGCGGGAGGGCGCGGCGTGGGGGCGCG 1033

  scaffold215|s      77035 GGGTTTGTACTTCATAGAGGAGGGCCGTTGCAGAAGATGGCGAGACAGGT 77084
                                    v     iviv     v   v  i     ?   ii v    v
  rnd-1_family-       1034 GGGTTTGTAATTCATGTGCGAGGGGCGTGGCGGAAGANGGCAGGTCAGGG 1083

  scaffold215|s      77085 -CGACAAATTCGAATTAAATAATTGACCAATTA-AAAAC-ACAAATCTCA 77131
                           -  ? i ?   v         i    v   v  -     -i?   v    
  rnd-1_family-       1084 ACGNCGANTTCCAATTAAATAGTTGAGCAAATANAAAACTGNAAAACTCA 1133

  scaffold215|s      77132 GCACTCACGTGGTCAATTGTCCTGTTTCTTTTCCTCGTTGTTAGATTAAA 77181
                           v    ?i?    ?           i       i   --    ?    i  
  rnd-1_family-       1134 CCACTNGNGTGGNCAATTGTCCTGCTTCTTTTTCTC--TGTTNGATTGAA 1181

  scaffold215|s      77182 GACGCAGTAAGAGCACAGCGTGGGGAATGGGGTTTTGAAAGTCATGGAGG 77231
                            v   i -i  i  i i   -------     i ?  v      ?     
  rnd-1_family-       1182 GCCGCGG-GAGGGCGCGGCG-------TGGGGCTNTGTAAGTCANGGAGG 1223

  scaffold215|s      77232 G-GGAGTGGCAGAAGATGGCACGACAG 77257
                            -  i     ?          v     
  rnd-1_family-       1224 GAGGGGTGGCNGAAGATGGCAGGACAG 1250

Matrix = 20p43g.matrix
Kimura (with divCpGMod) = 20.86
Transitions / transversions = 1.02 (113/111)
Gap_init rate = 0.08 (99 / 1200), avg. gap size = 1.54 (152 / 99)

5822 11.99 3.16 2.22 scaffold215|size339438 76057 77037 (262431) rnd-1_family-13#Unknown 212 1201 (0) m_b2050s001i25 67679

  scaffold215|s      76057 ATTTTAACTAACACAAAATAAATTGAAATCGAGATGGAGACTGATGGACT 76106
                                        ------ v     -- vi   i    v i        
  rnd-1_family-        212 ATTTTAACTAACA------ACATTGA--TGAAGACGGAGTCCGATGGACT 253

  scaffold215|s      76107 CCAATTTTTCTTTGCTAACAACATATTGTTTTCTAACAAATACTCCCCCC 76156
                                  -- i  i      ------ i?  v       i          
  rnd-1_family-        254 CCAATTT--CCTTACTAACA------TANTTACTAACAAGTACTCCCCCC 295

  scaffold215|s      76157 CCCCCGCGTAGTAGGAGTAAACTCGTAAGA-------------ACTTTGT 76193
                           i  -- v               v     i -------------   i   
  rnd-1_family-        296 TCC--GGGTAGTAGGAGTAAACACGTAAAATAAACATGTGTTAACTCTGT 343

  scaffold215|s      76194 CACTAGAAAAACCATTTTTGAATTGTAGTAATATTTCAGAGCAATATTTT 76243
                            v   v                v    i         v  i     ?   
  rnd-1_family-        344 CCCTACAAAAACCATTTTTGAAATGTAATAATATTTCCGAACAATANTTT 393

  scaffold215|s      76244 TGAAATT--AGTTTACAATGGGGACTAACACAACTCTATCATTACACAAA 76291
                                  --i               v  v      v             v
  rnd-1_family-        394 TGAAATTTAGGTTTACAATGGGGACGAAAACAACTATATCATTACACAAC 443

  scaffold215|s      76292 AAC-TTATT-GTT----TGATGCAATGGGAGGGAAGTTCTGTGGGAGTGG 76335
                              - i   -   ----      ?                          
  rnd-1_family-        444 AACATCATTTGTTAGATTGATGCNATGGGAGGGAAGTTCTGTGGGAGTGG 493

  scaffold215|s      76336 GGGTTGTAATTCATGGTTGTGGTGGGGGG-AGTG-----ATGACATGATA 76379
                                                        -    -----   i    i ?
  rnd-1_family-        494 GGGTTGTAATTCATGGTTGTGGTGGGGGGCAGTGGGAAGATGGCATGGTN 543

  scaffold215|s      76380 AGGGCAGATAATAATTTCAAATTAAATAGTTTGGCAAATAAAACAATTGA 76429
                                                                      ?   i  
  rnd-1_family-        544 AGGGCAGATAATAATTTCAAATTAAATAGTTTGGCAAATAAAANAATCGA 593

  scaffold215|s      76430 AAAACTCAACATTGGGTGTAGTCAATGGCCCTCCTTCTTTTCCAGGCTTT 76479
                                   v  i-             v i   v        i        
  rnd-1_family-        594 AAAACTCACCAC-GGGTGTAGTCAATTGTCCTGCTTCTTTTTCAGGCTTT 642

  scaffold215|s      76480 AGATTGAAGACATGGGCGGGCAGCGTGGGCATTTAATTCATCGAGGAGAG 76529
                                ?   v  i   v    i        i          v    i i 
  rnd-1_family-        643 AGATTNAAGCCACGGGAGGGCGGCGTGGGCGTTTAATTCATGGAGGGGGG 692

  scaffold215|s      76530 CAATGGCAGAAGATAGCAGGTCAGGGTTGGTCCTTCCCAATAAAATAGTT 76579
                                         i           vi    v        ?        
  rnd-1_family-        693 CAATGGCAGAAGATGGCAGGTCAGGGACGGTCGTTCCCAATNAAATAGTT 742

  scaffold215|s      76580 GACGAAATAAAAAAATCACAAAA-CTCACCATTGATGTGGTCATTTGCCC 76628
                                       v   ?      -          ii       v      
  rnd-1_family-        743 GACGAAATAAAATAATNACAAAAACTCACCATTGGCGTGGTCAATTGCCC 792

  scaffold215|s      76629 AGCTAATTTGTATTGGCTTAAAATTGAATGCACGGGAGGGGGCGGCCTGA 76678
                           i   vv   v   v     v?       vv          v     v  i
  rnd-1_family-        793 GGCTTCTTTTTATAGGCTTTNAATTGAAGCCACGGGAGGGCGCGGCGTGG 842

  scaffold215|s      76679 GGTTTGTGATTCACATATGAGGGGGGTGGCAGAAGATGGCATGTCAGCTT 76728
                                        i v v                  ?    v       i
  rnd-1_family-        843 GGTTTGTGATTCATAGAGGAGGGGGGTGGCAGAAGANGGCAGGTCAGCTC 892

  scaffold215|s      76729 GGTCATATCAAATGAAATAATGGAAGAAGAATAAAAATTCACAAAACT-- 76776
                             v          ?       v      i           i       --
  rnd-1_family-        893 GGACATATCAAATNAAATAATTGAAGAAAAATAAAAATTCGCAAAACTCA 942

  scaffold215|s      76777 -CACCATGTGCACGGTCAAGTGTCCCGCTGCTTTATTTCGGTGTTAGGTT 76825
                           -     iv           v     i   v      vvv   vi i i  
  rnd-1_family-        943 CCACCACTTGCACGGTCAATTGTCCTGCTTCTTTATGGGGGTTCTGGATT 992

  scaffold215|s      76826 GAAGTCACGGGAGGGAACGACATGTGGCGTGGTGTTTGTATTTTGTAGAG 76875
                               i i        vi  i i  v       v       v  ii     
  rnd-1_family-        993 GAAGCCGCGGGAGGGCGCGGCGTGGGGCGTGGGGTTTGTAATTCATAGAG 1042

  scaffold215|s      76876 GAGGGCCGTTGCAGGAGTAGGCAAGTCAGTGCGACGTTTCAAATTAAATA 76925
                                         i  - v   i     i      v             
  rnd-1_family-       1043 GAGGGCCGTTGCAGAAG-ATGCAGGTCAGCGCGACGATTCAAATTAAATA 1091

  scaffold215|s      76926 ATTTAACAGATTAAAAAAATGGCAAAACTCACCAGTTGCACGGTCAATTA 76975
                              v v    - ?       v             v i            i
  rnd-1_family-       1092 ATTGACCAGA-TNAAAAAATCGCAAAACTCACCACTCGCACGGTCAATTG 1140

  scaffold215|s      76976 TCGTGCTTCTTTTTGGTGGTTCTGAATTGAAGCCGCGGGAGGGCGCGACA 77025
                             v             i       i               -      i i
  rnd-1_family-       1141 TCCTGCTTCTTTTTGGCGGTTCTGGATTGAAGCCGCGGGA-GGCGCGGCG 1189

  scaffold215|s      77026 TGAGACATGGGG 77037
                             i i i     
  rnd-1_family-       1190 TGGGGCGTGGGG 1201

Matrix = 20p43g.matrix
Kimura (with divCpGMod) = 11.02
Transitions / transversions = 1.05 (59/56)
Gap_init rate = 0.03 (32 / 980), avg. gap size = 1.66 (53 / 32)

9082 11.39 2.37 0.51 scaffold215|size339438 76303 77652 (261816) rnd-1_family-3#Unknown 616 1990 (0) m_b2050s001i27 67679

  scaffold215|s      76303 TGATGCAATGGGAGGGAAGTTCTGTGGGAGTGGGGGTTGTAATTCATGGT 76352
                                                                    ?        
  rnd-1_family-        616 TGATGCAATGGGAGGGAAGTTCTGTGGGAGTGGGGGTTGTANTTCATGGT 665

  scaffold215|s      76353 TGTGGTGGGGGGAGTGATGACATGATAAGGGCAGATAATAATTTCAAATT 76402
                                                     i                       
  rnd-1_family-        666 TGTGGTGGGGGGAGTGATGACATGATGAGGGCAGATAATAATTTCAAATT 715

  scaffold215|s      76403 AAATAGTTTGGCAAATAAAACAATTGAAAAACTCAACATTGGGTGTAGTC 76452
                                               v   i          v   -          
  rnd-1_family-        716 AAATAGTTTGGCAAATAAAAGAATCGAAAAACTCACCAT-GGGTGTAGTC 764

  scaffold215|s      76453 AATGGCCCTCCTTCTTTTCCAGGCTTTAGATTGAAGACATGGGCGGGCAG 76502
                              v i     i      i             ?   v  i   v    i 
  rnd-1_family-        765 AATTGTCCTCCCTCTTTTTCAGGCTTTAGATTNAAGCCACGGGAGGGCGG 814

  scaffold215|s      76503 CGTGGGCATTTAATTCATCGAGGAGAGCAATGGCAGAAGATAGCAGGTCA 76552
                                  i     i    v    i i               i        
  rnd-1_family-        815 CGTGGGCGTTTAACTCATGGAGGGGGGCAATGGCAGAAGATGGCAGGTCA 864

  scaffold215|s      76553 GGGTTGGTCCTTCCCAATAAAATAGTTGACGAAATAAAAAAAT-CACAAA 76601
                              vi    v        v           i        v   -      
  rnd-1_family-        865 GGGACGGTCGTTCCCAATTAAATAGTTGACAAAATAAAATAATACACAAA 914

  scaffold215|s      76602 ACTCACCATTGATGTGGTCATTTGCCCAGCTAATTTGTATTGGCTTAAAA 76651
                                      i        v      i   vv   v   v     v?  
  rnd-1_family-        915 ACTCACCATTGGTGTGGTCAATTGCCCGGCTTCTTTTTATAGGCTTTNAA 964

  scaffold215|s      76652 TTGAATGCACGGGAGGGGGCGGCCTGAGGTTTGTGATTCACATATGAGGG 76701
                             ?  vv          v     v  i             i   -     
  rnd-1_family-        965 TTNAAGCCACGGGAGGGCGCGGCGTGGGGTTTGTGATTCATATA-GAGGG 1013

  scaffold215|s      76702 GGGTGGCAGAAGATGGCATGTCAGCTTGGTCATATCAAATGAAATAATGG 76751
                                        ?    v       i  ?          ?       v 
  rnd-1_family-       1014 GGGTGGCAGAAGANGGCAGGTCAGCTCGGNCATATCAAATNAAATAATTG 1063

  scaffold215|s      76752 AAGAAGAATAAAAATTCACAAAACTCACCATGTGCACGGTCAAGTGTCCC 76801
                                i           i            i            v      
  rnd-1_family-       1064 AAGAAAAATAAAAATTCGCAAAACTCACCACGTGCACGGTCAATTGTCCC 1113

  scaffold215|s      76802 GCTGCTTTATTTCGGTGTTAGGTTGAAGTCACGGGAGGGAACGACATGTG 76851
                              v        ?  ?   i i      i i        vi  i i  v 
  rnd-1_family-       1114 GCTTCTTTATTTNGGNGTTGGATTGAAGCCGCGGGAGGGCGCGGCGTGGG 1163

  scaffold215|s      76852 GCGTGGTGTTTGTATTTTGTAGAGGAGGGCCGTTGCAGGAGTAGGCAAGT 76901
                                         v  i                    i  ?     i  
  rnd-1_family-       1164 GCGTGGTGTTTGTAATTCGTAGAGGAGGGCCGTTGCAGAAGNAGGCAGGT 1213

  scaffold215|s      76902 CAGTGCGACGTTTCAAATTAAATAATTTAACAGATTAAAAAAATGGCAAA 76951
                              i                       v v            - ?     
  rnd-1_family-       1214 CAGCGCGACGTTTCAAATTAAATAATTGACCAGATTAAAAAA-TNGCAAA 1262

  scaffold215|s      76952 ACTCACCAGTTGCACGGTCAATTATCGTGCTTCTTTTTGGTGGTTCTGAA 77001
                                   v              i  v             ?       i 
  rnd-1_family-       1263 ACTCACCACTTGCACGGTCAATTGTCCTGCTTCTTTTTGGNGGTTCTGGA 1312

  scaffold215|s      77002 TTGAAGCCGCGGGAGGGCGCGACATGAGACATGGGGTTTGTACTTCATAG 77051
                                                i i  i i i                   
  rnd-1_family-       1313 TTGAAGCCGCGGGAGGGCGCGGCGTGGGGCGTGGGGTTTGTACTTCATAG 1362

  scaffold215|s      77052 AGGAGGGCCGTTGCAGAAGATGGCGAGACAGGTCGACAAATTCGAATTAA 77101
                                                   ii     vv    i v   v      
  rnd-1_family-       1363 AGGAGGGCCGTTGCAGAAGATGGCAGGACAGCACGACGATTTCCAATTAA 1412

  scaffold215|s      77102 ATAATTGACCAATTAAAAA--CACAAATCTCAGCACTCACGTGGTCAATT 77149
                                              -- i i ?     v     i i         
  rnd-1_family-       1413 ATAATTGACCAATTAAAAAATCGCGANTCTCACCACTCGCATGGTCAATT 1462

  scaffold215|s      77150 GTCCTGTTTCTTTTCCTCGTTGTTAGATTAAAGACGCAGTAAGAGCACAG 77199
                                 i       i         i    i   v   i -      i i 
  rnd-1_family-       1463 GTCCTGCTTCTTTTTCTCGTTGTTGGATTGAAGCCGCGG-AAGAGCGCGG 1511

  scaffold215|s      77200 CGTGGGGAATGGGG-------TTTTGAAAGTCATGGAGGGGGAGTGGCAG 77242
                                  vi     -------                             
  rnd-1_family-       1512 CGTGGGGCGTGGGGCGTGGGGTTTTGAAAGTCATGGAGGGGGAGTGGCAG 1561

  scaffold215|s      77243 AAGATGGCACGACAGGGGCATGAATTTCCAATTAAATAGTTTCGCAGAAA 77292
                                    v         i                      v       
  rnd-1_family-       1562 AAGATGGCAGGACAGGGGCGTGAATTTCCAATTAAATAGTTTGGCAGAAA 1611

  scaffold215|s      77293 GAAACATTGCAAAACACAACAACCAACCAACCTTTTTGCCATATTGAAGG 77342
                           i         i    i            v            i  i v   
  rnd-1_family-       1612 AAAACATTGCGAAACGCAACAACCAACCTACCTTTTTGCCACATCGCAGG 1661

  scaffold215|s      77343 ACGCTCTTTTGCCAAGAGTTAGGGTGAGAAGACATGCCGATAAGCAGCTC 77392
                           i   ii v          i i  vi        ii   i ivv       
  rnd-1_family-       1662 GCGCCTTGTTGCCAAGAGCTGGGTCGAGAAGACGCGCCAACTTGCAGCTC 1711

  scaffold215|s      77393 AAACGTCCACAAAATCGCTGAGGTACGAGGGGGGGATTGTGGGGACGATG 77442
                              v      v   vi      i          i               v
  rnd-1_family-       1712 AAAAGTCCACCAAAATGCTGAGATACGAGGGGGAGATTGTGGGGACGATC 1761

  scaffold215|s      77443 ATAAATCCCATCTTGC-----------CACAAAAATAATGGGCGTGGCGT 77481
                           iv              -----------   i             i     
  rnd-1_family-       1762 GGAAATCCCATCTTGCTGTAGTGAAGTCACGAAAATAATGGGCGCGGCGT 1811

  scaffold215|s      77482 TAGCTCGATCCGTTGCGTGCGTCCATGTTGTTT-----------ACGAAC 77520
                           v         i    i vv i    i       -----------      
  rnd-1_family-       1812 GAGCTCGATCTGTTGTGGCCATCCACGTTGTTTACTGTGTGTTCACGAAC 1861

  scaffold215|s      77521 ATGATGTTACAACAGGCTACGACCACGACCAAGTTATTACCACCAAAGTT 77570
                           ---       i   i i                   i      v     i
  rnd-1_family-       1862 ---ATGTTACGACAAGTTACGACCACGACCAAGTTACTACCACAAAAGTC 1908

  scaffold215|s      77571 GTAAGTTACGACCATGGTACTACCTTAAAAGTCGTAACTGACGATCATGT 77620
                                                     v i      v        i     
  rnd-1_family-       1909 GTAAGTTACGACCATGGTACTACCTTCAGAGTCGTCACTGACGACCATGT 1958

  scaffold215|s      77621 TACGACAGCCAAGGTCGTCAGTGACAACCATG 77652
                              v   v v  i      v vv  i      
  rnd-1_family-       1959 TACTACACCAAAAGTCGTCCGGTACGACCATG 1990

Matrix = 20p43g.matrix
Kimura (with divCpGMod) = 9.52
Transitions / transversions = 1.43 (90/63)
Gap_init rate = 0.01 (12 / 1349), avg. gap size = 3.25 (39 / 12)

1112 19.62 13.39 1.27 scaffold215|size339438 77545 77895 (261573) rnd-4_family-1649#Unknown 311 703 (0) m_b2050s001i30 67679

  scaffold215|s      77545 ACGACCAAGTTATTACCACCAAAGTTGTAAGTTACGACCATGGT-ACTAC 77593
                                 v   v iv   i   i   i  v          -i   -     
  rnd-4_family-        311 ACGACCTAGTGACGACCGCCAGAGTCGTCAGTTACGACC-CGGTGACTAC 359

  scaffold215|s      77594 CTTAAAA-------GTCGTAACTGACGATC-AT---------GTTACGAC 77626
                            ?iv ii-------  vii         i -  ---------  ?     
  rnd-4_family-        360 CNCCAGGTGACCCTGTGACAACTGACGACCCATTNNTCGTCAGTNACGAC 409

  scaffold215|s      77627 AGCCAAGGTCGTCAGTGACA---------------ACCATGTTACGACAT 77661
                           --   ?vv  v iii  ?  ---------------    v  v i   v 
  rnd-4_family-        410 --CCANTTTCCTTGATGNCATCANTTGGTCCTAGGACCAGGTGATGACCT 457

  scaffold215|s      77662 CAAAAGTCGTCACTGACGACCATGTTACGACACCCAAAGTCATCACTGAC 77711
                           ?vvi       vv v       ?  v     v v  i    i  iv v  
  rnd-4_family-        458 NCTGAGTCGTCTGTTACGACCANGTGACGACCCGCAGAGTCGTCGGTTAC 507

  scaffold215|s      77712 GACCATGTTACGACAACCAAAGTCGTCAGTTA-CGACCATTAGACGACCG 77760
                                -  v     vv? ii            -    v vvv       ?
  rnd-4_family-        508 GACCA-GTGACGACCCNCGGAGTCGTCAGTTATCGACAAGGTGACGACCN 556

  scaffold215|s      77761 TTTG--TCGTCCGTTAAAGAAGTAAGTGACGACTCGGACGACCCATCTGA 77808
                           iiv --     v         v   v                   v    
  rnd-4_family-        557 CCAGAGTCGTCAGTTAAAGAATTAACTGACGACTCGGACGACCCAACTGA 606

  scaffold215|s      77809 CGACAACTGACGAC---AC-------GTCGCGACTGAAGTGACAACTCTA 77848
                                 v v     ---  -------    i            i     v
  rnd-4_family-        607 CGACAAGTCACGACCGGACTACTTTGGTCGTGACTGAAGTGACGACTCTC 656

  scaffold215|s      77849 GACCAGATTTTTAGCTAAAAAGAAGAT-TTTTTAGCGAGTTGCCTGTC 77895
                            v v i   v  v        -     -     i              
  rnd-4_family-        657 GCCGAAATTATTCGCTAAAAA-AAGATATTTTTGGCGAGTTGCCTGTC 703

Matrix = 20p43g.matrix
Kimura (with divCpGMod) = 20.57
Transitions / transversions = 0.66 (27/41)
Gap_init rate = 0.04 (15 / 350), avg. gap size = 3.47 (52 / 15)


1250 14.86 3.46 4.26 scaffold215|size339438 77515 77774 (261694) C rnd-1_family-29#Unknown (112) 311 54 m_b2050s001i28 67680

  scaffold215|s      77515 ACGAACATGATG--TTACAACAG-GCTACGACCACGACCAAGTTATTACC 77561
                                vi   i --  i i  v - vi      i ---ii   ii i --
C rnd-1_family-        311 ACGAAAGTGACGACTTGCGACCGAGACACGACCGC---TGAGTCGTCA-- 267

  scaffold215|s      77562 ACCAAA-GTTGTAAGTTACGACCATGGTACTACCTTAAAAGTCGTAACTG 77610
                           ---   -  i             i  v       ?ii        -- i 
C rnd-1_family-        266 ---AAATGTCGTAAGTTACGACCGTGTTACTACCNCGAAAGTCGT--CCG 222

  scaffold215|s      77611 --ACGATCATGTTACGACAGCCAAGGTCGTCAGTGACAACCATGTTACGA 77658
                           --    i            ?    i            i            
C rnd-1_family-        221 GTACGACCATGTTACGACANCCAAAGTCGTCAGTGACGACCATGTTACGA 172

  scaffold215|s      77659 CATCAAAAGTCGTCACTG-ACGACCATGTTACGACACCCAAAGTCATCAC 77707
                             ? ?         - v -                 ?        i  vv
C rnd-1_family-        171 CANCNAAAGTCGTC-CGGTACGACCATGTTACGACANCCAAAGTCGTCCG 123

  scaffold215|s      77708 TGACGACCATGTTACGACAACCAAAGTCGTCAGTTACGACCATTAGACGA 77757
                            v                 i              v        vvv    
C rnd-1_family-        122 TTACGACCATGTTACGACAGCCAAAGTCGTCAGTGACGACCATGTTACGA 73

  scaffold215|s      77758 CCGTT--TGTCGTCCGTTA 77774
                             ?ii--v      v    
C rnd-1_family-         72 CCNCCAAAGTCGTCAGTTA 54

Matrix = 20p43g.matrix
Kimura (with divCpGMod) = 12.45
Transitions / transversions = 1.64 (23/14)
Gap_init rate = 0.07 (17 / 259), avg. gap size = 1.18 (20 / 17)

1401 8.21 2.83 2.35 scaffold215|size339438 77538 77749 (261719) C rnd-1_family-56#Unknown (129) 225 13 m_b2050s001i29 67680

  scaffold215|s      77538 TACGACC--ACGACCA---AGTTATTACCACCAAA-GTTGTAAGTTACGA 77581
                                  --      i---   ii i -----   -  i           
C rnd-1_family-        225 TACGACCGAACGACCGCTGAGTCGTCA-----AAATGTCGTAAGTTACGA 181

  scaffold215|s      77582 CCATGGTACTACCTTAAAAGTCGTAACTGACGATCATGTTACGACAGCCA 77631
                                v       ?i?        v        i            ?   
C rnd-1_family-        180 CCATGTTACTACCNCNAAAGTCGTCACTGACGACCATGTTACGACANCCA 131

  scaffold215|s      77632 AGGTCGTCAGTGACAACCATGTTACGACATCAAAAGTCGTCACTGACGAC 77681
                            i            i              ? v          v v     
C rnd-1_family-        130 AAGTCGTCAGTGACGACCATGTTACGACANCCAAAGTCGTCAGTTACGAC 81

  scaffold215|s      77682 CATGTTACGACACCCAAAGTCATCACTGACGACCATGTTACGACAACCAA 77731
                                       ?        i   v                   i    
C rnd-1_family-         80 CATGTTACGACANCCAAAGTCGTCAGTGACGACCATGTTACGACAGCCAA 31

  scaffold215|s      77732 AGTCGTCAGTTACGACCA 77749
                                     ?       
C rnd-1_family-         30 AGTCGTCAGTNACGACCA 13

Matrix = 20p43g.matrix
Kimura (with divCpGMod) = 6.45
Transitions / transversions = 1.83 (11/6)
Gap_init rate = 0.04 (8 / 211), avg. gap size = 1.38 (11 / 8)


3652 19.91 6.33 6.33 scaffold215|size339438 76057 77257 (262211) rnd-1_family-10#Unknown 50 1250 (59) m_b2050s001i26 67679

  scaffold215|s      76057 ATTTTAACTAACACAAAATAAATTGAAATCGAGATGGAGACTGATGGACT 76106
                                        ------ v     -- vi   i    v i        
  rnd-1_family-         50 ATTTTAACTAACA------ACATTGA--TGAAGACGGAGTCCGATGGACT 91

  scaffold215|s      76107 CCAATTTTTCTTTGCTAACAACATATTGTTTTCTAACAAATACTCCCCCC 76156
                                  -- i  i      ------ i?  v       i          
  rnd-1_family-         92 CCAATTT--CCTTACTAACA------TANTTACTAACAAGTACTCCCCCC 133

  scaffold215|s      76157 CCCCCGCGTAGTAGGAGTAAACTCGTAAGA----------ACTTTGTCAC 76196
                           i  -- v               v     i ----------   i    v 
  rnd-1_family-        134 TCC--GGGTAGTAGGAGTAAACACGTAAAATAACATGTTAACTCTGTCCC 181

  scaffold215|s      76197 TAGAAAAACCATTTTTGAATTGTAGTAATATTTCAGAGCAATATTTTTGA 76246
                             v                v    i       ----------    ivi 
  rnd-1_family-        182 TACAAAAACCATTTTTGAAATGTAATAATATT----------ATTTCGAA 221

  scaffold215|s      76247 AATTAGTTTACAATGGGGACTAA------------C-------ACAACTC 76277
                           vv         iv   --     ------------ -------    i v
  rnd-1_family-        222 CTTTAGTTTACGTTGG--ACTAAAAACAAGCATGCCGGAGAAAACAATTA 269

  scaffold215|s      76278 TATCATTACACAAAAACTTATT-GTTTGATGCA-ATGGGAGGGAAGTTCT 76325
                           ?              - i i  - v       i-          ?  iv 
  rnd-1_family-        270 NATCATTACACAAAA-CCTGTTAGATTGATGCGCATGGGAGGGANGTCGT 318

  scaffold215|s      76326 GTGGGAGTGGGGGTTGTAATTCATGGTTGTGGTGGGGGGAGTGATGACAT 76375
                                       i                   - v   i --    i  v
  rnd-1_family-        319 GTGGGAGTGGGGATTGTAATTCATGGTTGTGG-GTGGGAA--GATGGCAG 365

  scaffold215|s      76376 GATAAGGGCAGATAATAATTTCAAATTAAATAGTTTGGCAAATAAAACAA 76425
                            v  i       ? i --   --          ? ?           v  
  rnd-1_family-        366 GTTAGGGGCAGANAGT--TTT--AATTAAATAGNTNGGCAAATAAAAGAA 411

  scaffold215|s      76426 TTGAAAAACTCAACATTGGGTGTAGTCAATGGCCCTCCTTCTTTTC---- 76471
                            i          v  -i   vi iv     v i   v         ----
  rnd-1_family-        412 TCGAAAAACTCACCA-CGGGAATGTTCAATTGTCCTGCTTCTTTTCTTCC 460

  scaffold215|s      76472 ---CAGGCTTTAGATTGAAGACATGGGCGGGCAGCGTG----GGCATTTA 76514
                           ---i  i   ?v vivvi   viv    --  i     ----  ii   i
  rnd-1_family-        461 TGTTAGACTTNTGCCGCGAGAGGAGGGC--GCGGCGTGACGTGGTGTTTG 508

  scaffold215|s      76515 --ATTCATCGAGGAGAGCAATGGCAGAAGATAGCAGGTCAGGGTTGGTCC 76562
                           --      v?     i   i   vi      v           vi vivv
  rnd-1_family-        509 TTATTCATGNAGGAGGGCAGTGGAGGAAGATCGCAGGTCAGGGACGTCGA 558

  scaffold215|s      76563 TTCCCAATAAAATAGTTGACGAAATAAAAAAATCACAAAACTCACCATTG 76612
                           v i?    ?         ivv   i     vi  -             v 
  rnd-1_family-        559 GTTNCAATNAAATAGTTGGGCAAACAAAAATGTC-CAAAACTCACCATGG 607

  scaffold215|s      76613 ATGTGGTCATTTGCCCAGCTAATTTGTATTGGCT-TAAAATTGAATGCAC 76661
                           iv  ?    v   i  v   -- i v v   v  - v      vviv   
  rnd-1_family-        608 GAGTNGTCAATTGTCCTGCT--TCTTTTTTGCCTGTTAAATTGCTCCCAC 655

  scaffold215|s      76662 GGGAGGGGGCGGCCTGAGGT----------TTGTGATTCACATATGAGGG 76701
                                  v     v     v----------    i     i v v     
  rnd-1_family-        656 GGGAGGGCGCGGCGTGAGGGCATGTGGGGATTGTAATTCATAGAGGAGGG 705

  scaffold215|s      76702 GGGTGGCAGA-AGATGGCATGTCAGCTTGGTCAT---ATCA-AATGAAAT 76746
                            v -  v   -   i    v     ---  v   ---i i -        
  rnd-1_family-        706 GTG-GGGAGATAGACGGCAGGTCAG---GGGCATCGAGTTACAATGAAAT 751

  scaffold215|s      76747 AA--TGGAAGAAGAATAAAAATTCACAAAACTCACCATGTGCACGGTCAA 76794
                            i--  v   v i     -----ii            i v vvi    i 
  rnd-1_family-        752 AGATTGCAAGTAAAATAA-----TGCAAAACTCACCACGAGATTGGTCGA 796

  scaffold215|s      76795 GTGTCCCGCTGCTTTATTTCGGTGTTAGGTTGAAGTCACGGGAGGGAACG 76844
                           v     i   v    -   vvv     -i   ?v i i        vi  
  rnd-1_family-        797 TTGTCCTGCTTCTTT-TTTGCCTGTTA-ATTGNTGCCGCGGGAGGGCGCG 844

  scaffold215|s      76845 ACATGTGGCGTGGTGTTTGTATTTTGTAGAGGAGGGCCGTTGCAGGAGTA 76894
                           i i  v       - v   i v  ii ?  v  ?  v   v vi i  vv
  rnd-1_family-        845 GCGTGGGGCGTGG-GGTTGCAATTCATNGACGANGGGCGTGGAGGAAGAT 893

  scaffold215|s      76895 GGCAAGTCAGTG----CGACGTTTCAAATTAA---ATAATTTAACAGATT 76937
                           v   i     v ----   -       --   ---   i  vii  i - 
  rnd-1_family-        894 CGCAGGTCAGAGGCGTCGA-GTTTCAA--TAAAACATAGTTGGGCAAA-T 939

  scaffold215|s      76938 AAAAAAATGGCAAAACTCACCAGTTGCACGGTCAATTATCGTGCTTC--T 76985
                            i  ---- v            v?v vii       iv  v      -- 
  rnd-1_family-        940 AGAA----GCCAAAACTCACCATNGGAGTGGTCAATCTTCCTGCTTCTTT 985

  scaffold215|s      76986 TTTTGGTGGTTCTGAATTGAAGCCGCGGGAGGGCGCGACAT-GAGACATG 77034
                                 ii   vviv  iv--                i i - i i ii 
  rnd-1_family-        986 TTTTGGCAGTTAGATATCT--GCCGCGGGAGGGCGCGGCGTGGGGGCGCG 1033

  scaffold215|s      77035 GGGTTTGTACTTCATAGAGGAGGGCCGTTGCAGAAGATGGCGAGACAGGT 77084
                                    v     iviv     v   v  i     ?   ii v    v
  rnd-1_family-       1034 GGGTTTGTAATTCATGTGCGAGGGGCGTGGCGGAAGANGGCAGGTCAGGG 1083

  scaffold215|s      77085 -CGACAAATTCGAATTAAATAATTGACCAATTA-AAAAC-ACAAATCTCA 77131
                           -  ? i ?   v         i    v   v  -     -i?   v    
  rnd-1_family-       1084 ACGNCGANTTCCAATTAAATAGTTGAGCAAATANAAAACTGNAAAACTCA 1133

  scaffold215|s      77132 GCACTCACGTGGTCAATTGTCCTGTTTCTTTTCCTCGTTGTTAGATTAAA 77181
                           v    ?i?    ?           i       i   --    ?    i  
  rnd-1_family-       1134 CCACTNGNGTGGNCAATTGTCCTGCTTCTTTTTCTC--TGTTNGATTGAA 1181

  scaffold215|s      77182 GACGCAGTAAGAGCACAGCGTGGGGAATGGGGTTTTGAAAGTCATGGAGG 77231
                            v   i -i  i  i i   -------     i ?  v      ?     
  rnd-1_family-       1182 GCCGCGG-GAGGGCGCGGCG-------TGGGGCTNTGTAAGTCANGGAGG 1223

  scaffold215|s      77232 G-GGAGTGGCAGAAGATGGCACGACAG 77257
                            -  i     ?          v     
  rnd-1_family-       1224 GAGGGGTGGCNGAAGATGGCAGGACAG 1250

Matrix = 20p43g.matrix
Kimura (with divCpGMod) = 20.86
Transitions / transversions = 1.02 (113/111)
Gap_init rate = 0.08 (99 / 1200), avg. gap size = 1.54 (152 / 99)

5822 11.99 3.16 2.22 scaffold215|size339438 76057 77037 (262431) rnd-1_family-13#Unknown 212 1201 (0) m_b2050s001i25 67679

  scaffold215|s      76057 ATTTTAACTAACACAAAATAAATTGAAATCGAGATGGAGACTGATGGACT 76106
                                        ------ v     -- vi   i    v i        
  rnd-1_family-        212 ATTTTAACTAACA------ACATTGA--TGAAGACGGAGTCCGATGGACT 253

  scaffold215|s      76107 CCAATTTTTCTTTGCTAACAACATATTGTTTTCTAACAAATACTCCCCCC 76156
                                  -- i  i      ------ i?  v       i          
  rnd-1_family-        254 CCAATTT--CCTTACTAACA------TANTTACTAACAAGTACTCCCCCC 295

  scaffold215|s      76157 CCCCCGCGTAGTAGGAGTAAACTCGTAAGA-------------ACTTTGT 76193
                           i  -- v               v     i -------------   i   
  rnd-1_family-        296 TCC--GGGTAGTAGGAGTAAACACGTAAAATAAACATGTGTTAACTCTGT 343

  scaffold215|s      76194 CACTAGAAAAACCATTTTTGAATTGTAGTAATATTTCAGAGCAATATTTT 76243
                            v   v                v    i         v  i     ?   
  rnd-1_family-        344 CCCTACAAAAACCATTTTTGAAATGTAATAATATTTCCGAACAATANTTT 393

  scaffold215|s      76244 TGAAATT--AGTTTACAATGGGGACTAACACAACTCTATCATTACACAAA 76291
                                  --i               v  v      v             v
  rnd-1_family-        394 TGAAATTTAGGTTTACAATGGGGACGAAAACAACTATATCATTACACAAC 443

  scaffold215|s      76292 AAC-TTATT-GTT----TGATGCAATGGGAGGGAAGTTCTGTGGGAGTGG 76335
                              - i   -   ----      ?                          
  rnd-1_family-        444 AACATCATTTGTTAGATTGATGCNATGGGAGGGAAGTTCTGTGGGAGTGG 493

  scaffold215|s      76336 GGGTTGTAATTCATGGTTGTGGTGGGGGG-AGTG-----ATGACATGATA 76379
                                                        -    -----   i    i ?
  rnd-1_family-        494 GGGTTGTAATTCATGGTTGTGGTGGGGGGCAGTGGGAAGATGGCATGGTN 543

  scaffold215|s      76380 AGGGCAGATAATAATTTCAAATTAAATAGTTTGGCAAATAAAACAATTGA 76429
                                                                      ?   i  
  rnd-1_family-        544 AGGGCAGATAATAATTTCAAATTAAATAGTTTGGCAAATAAAANAATCGA 593

  scaffold215|s      76430 AAAACTCAACATTGGGTGTAGTCAATGGCCCTCCTTCTTTTCCAGGCTTT 76479
                                   v  i-             v i   v        i        
  rnd-1_family-        594 AAAACTCACCAC-GGGTGTAGTCAATTGTCCTGCTTCTTTTTCAGGCTTT 642

  scaffold215|s      76480 AGATTGAAGACATGGGCGGGCAGCGTGGGCATTTAATTCATCGAGGAGAG 76529
                                ?   v  i   v    i        i          v    i i 
  rnd-1_family-        643 AGATTNAAGCCACGGGAGGGCGGCGTGGGCGTTTAATTCATGGAGGGGGG 692

  scaffold215|s      76530 CAATGGCAGAAGATAGCAGGTCAGGGTTGGTCCTTCCCAATAAAATAGTT 76579
                                         i           vi    v        ?        
  rnd-1_family-        693 CAATGGCAGAAGATGGCAGGTCAGGGACGGTCGTTCCCAATNAAATAGTT 742

  scaffold215|s      76580 GACGAAATAAAAAAATCACAAAA-CTCACCATTGATGTGGTCATTTGCCC 76628
                                       v   ?      -          ii       v      
  rnd-1_family-        743 GACGAAATAAAATAATNACAAAAACTCACCATTGGCGTGGTCAATTGCCC 792

  scaffold215|s      76629 AGCTAATTTGTATTGGCTTAAAATTGAATGCACGGGAGGGGGCGGCCTGA 76678
                           i   vv   v   v     v?       vv          v     v  i
  rnd-1_family-        793 GGCTTCTTTTTATAGGCTTTNAATTGAAGCCACGGGAGGGCGCGGCGTGG 842

  scaffold215|s      76679 GGTTTGTGATTCACATATGAGGGGGGTGGCAGAAGATGGCATGTCAGCTT 76728
                                        i v v                  ?    v       i
  rnd-1_family-        843 GGTTTGTGATTCATAGAGGAGGGGGGTGGCAGAAGANGGCAGGTCAGCTC 892

  scaffold215|s      76729 GGTCATATCAAATGAAATAATGGAAGAAGAATAAAAATTCACAAAACT-- 76776
                             v          ?       v      i           i       --
  rnd-1_family-        893 GGACATATCAAATNAAATAATTGAAGAAAAATAAAAATTCGCAAAACTCA 942

  scaffold215|s      76777 -CACCATGTGCACGGTCAAGTGTCCCGCTGCTTTATTTCGGTGTTAGGTT 76825
                           -     iv           v     i   v      vvv   vi i i  
  rnd-1_family-        943 CCACCACTTGCACGGTCAATTGTCCTGCTTCTTTATGGGGGTTCTGGATT 992

  scaffold215|s      76826 GAAGTCACGGGAGGGAACGACATGTGGCGTGGTGTTTGTATTTTGTAGAG 76875
                               i i        vi  i i  v       v       v  ii     
  rnd-1_family-        993 GAAGCCGCGGGAGGGCGCGGCGTGGGGCGTGGGGTTTGTAATTCATAGAG 1042

  scaffold215|s      76876 GAGGGCCGTTGCAGGAGTAGGCAAGTCAGTGCGACGTTTCAAATTAAATA 76925
                                         i  - v   i     i      v             
  rnd-1_family-       1043 GAGGGCCGTTGCAGAAG-ATGCAGGTCAGCGCGACGATTCAAATTAAATA 1091

  scaffold215|s      76926 ATTTAACAGATTAAAAAAATGGCAAAACTCACCAGTTGCACGGTCAATTA 76975
                              v v    - ?       v             v i            i
  rnd-1_family-       1092 ATTGACCAGA-TNAAAAAATCGCAAAACTCACCACTCGCACGGTCAATTG 1140

  scaffold215|s      76976 TCGTGCTTCTTTTTGGTGGTTCTGAATTGAAGCCGCGGGAGGGCGCGACA 77025
                             v             i       i               -      i i
  rnd-1_family-       1141 TCCTGCTTCTTTTTGGCGGTTCTGGATTGAAGCCGCGGGA-GGCGCGGCG 1189

  scaffold215|s      77026 TGAGACATGGGG 77037
                             i i i     
  rnd-1_family-       1190 TGGGGCGTGGGG 1201

Matrix = 20p43g.matrix
Kimura (with divCpGMod) = 11.02
Transitions / transversions = 1.05 (59/56)
Gap_init rate = 0.03 (32 / 980), avg. gap size = 1.66 (53 / 32)

9082 11.39 2.37 0.51 scaffold215|size339438 76303 77652 (261816) rnd-1_family-3#Unknown 616 1990 (0) m_b2050s001i27 67679

  scaffold215|s      76303 TGATGCAATGGGAGGGAAGTTCTGTGGGAGTGGGGGTTGTAATTCATGGT 76352
                                                                    ?        
  rnd-1_family-        616 TGATGCAATGGGAGGGAAGTTCTGTGGGAGTGGGGGTTGTANTTCATGGT 665

  scaffold215|s      76353 TGTGGTGGGGGGAGTGATGACATGATAAGGGCAGATAATAATTTCAAATT 76402
                                                     i                       
  rnd-1_family-        666 TGTGGTGGGGGGAGTGATGACATGATGAGGGCAGATAATAATTTCAAATT 715

  scaffold215|s      76403 AAATAGTTTGGCAAATAAAACAATTGAAAAACTCAACATTGGGTGTAGTC 76452
                                               v   i          v   -          
  rnd-1_family-        716 AAATAGTTTGGCAAATAAAAGAATCGAAAAACTCACCAT-GGGTGTAGTC 764

  scaffold215|s      76453 AATGGCCCTCCTTCTTTTCCAGGCTTTAGATTGAAGACATGGGCGGGCAG 76502
                              v i     i      i             ?   v  i   v    i 
  rnd-1_family-        765 AATTGTCCTCCCTCTTTTTCAGGCTTTAGATTNAAGCCACGGGAGGGCGG 814

  scaffold215|s      76503 CGTGGGCATTTAATTCATCGAGGAGAGCAATGGCAGAAGATAGCAGGTCA 76552
                                  i     i    v    i i               i        
  rnd-1_family-        815 CGTGGGCGTTTAACTCATGGAGGGGGGCAATGGCAGAAGATGGCAGGTCA 864

  scaffold215|s      76553 GGGTTGGTCCTTCCCAATAAAATAGTTGACGAAATAAAAAAAT-CACAAA 76601
                              vi    v        v           i        v   -      
  rnd-1_family-        865 GGGACGGTCGTTCCCAATTAAATAGTTGACAAAATAAAATAATACACAAA 914

  scaffold215|s      76602 ACTCACCATTGATGTGGTCATTTGCCCAGCTAATTTGTATTGGCTTAAAA 76651
                                      i        v      i   vv   v   v     v?  
  rnd-1_family-        915 ACTCACCATTGGTGTGGTCAATTGCCCGGCTTCTTTTTATAGGCTTTNAA 964

  scaffold215|s      76652 TTGAATGCACGGGAGGGGGCGGCCTGAGGTTTGTGATTCACATATGAGGG 76701
                             ?  vv          v     v  i             i   -     
  rnd-1_family-        965 TTNAAGCCACGGGAGGGCGCGGCGTGGGGTTTGTGATTCATATA-GAGGG 1013

  scaffold215|s      76702 GGGTGGCAGAAGATGGCATGTCAGCTTGGTCATATCAAATGAAATAATGG 76751
                                        ?    v       i  ?          ?       v 
  rnd-1_family-       1014 GGGTGGCAGAAGANGGCAGGTCAGCTCGGNCATATCAAATNAAATAATTG 1063

  scaffold215|s      76752 AAGAAGAATAAAAATTCACAAAACTCACCATGTGCACGGTCAAGTGTCCC 76801
                                i           i            i            v      
  rnd-1_family-       1064 AAGAAAAATAAAAATTCGCAAAACTCACCACGTGCACGGTCAATTGTCCC 1113

  scaffold215|s      76802 GCTGCTTTATTTCGGTGTTAGGTTGAAGTCACGGGAGGGAACGACATGTG 76851
                              v        ?  ?   i i      i i        vi  i i  v 
  rnd-1_family-       1114 GCTTCTTTATTTNGGNGTTGGATTGAAGCCGCGGGAGGGCGCGGCGTGGG 1163

  scaffold215|s      76852 GCGTGGTGTTTGTATTTTGTAGAGGAGGGCCGTTGCAGGAGTAGGCAAGT 76901
                                         v  i                    i  ?     i  
  rnd-1_family-       1164 GCGTGGTGTTTGTAATTCGTAGAGGAGGGCCGTTGCAGAAGNAGGCAGGT 1213

  scaffold215|s      76902 CAGTGCGACGTTTCAAATTAAATAATTTAACAGATTAAAAAAATGGCAAA 76951
                              i                       v v            - ?     
  rnd-1_family-       1214 CAGCGCGACGTTTCAAATTAAATAATTGACCAGATTAAAAAA-TNGCAAA 1262

  scaffold215|s      76952 ACTCACCAGTTGCACGGTCAATTATCGTGCTTCTTTTTGGTGGTTCTGAA 77001
                                   v              i  v             ?       i 
  rnd-1_family-       1263 ACTCACCACTTGCACGGTCAATTGTCCTGCTTCTTTTTGGNGGTTCTGGA 1312

  scaffold215|s      77002 TTGAAGCCGCGGGAGGGCGCGACATGAGACATGGGGTTTGTACTTCATAG 77051
                                                i i  i i i                   
  rnd-1_family-       1313 TTGAAGCCGCGGGAGGGCGCGGCGTGGGGCGTGGGGTTTGTACTTCATAG 1362

  scaffold215|s      77052 AGGAGGGCCGTTGCAGAAGATGGCGAGACAGGTCGACAAATTCGAATTAA 77101
                                                   ii     vv    i v   v      
  rnd-1_family-       1363 AGGAGGGCCGTTGCAGAAGATGGCAGGACAGCACGACGATTTCCAATTAA 1412

  scaffold215|s      77102 ATAATTGACCAATTAAAAA--CACAAATCTCAGCACTCACGTGGTCAATT 77149
                                              -- i i ?     v     i i         
  rnd-1_family-       1413 ATAATTGACCAATTAAAAAATCGCGANTCTCACCACTCGCATGGTCAATT 1462

  scaffold215|s      77150 GTCCTGTTTCTTTTCCTCGTTGTTAGATTAAAGACGCAGTAAGAGCACAG 77199
                                 i       i         i    i   v   i -      i i 
  rnd-1_family-       1463 GTCCTGCTTCTTTTTCTCGTTGTTGGATTGAAGCCGCGG-AAGAGCGCGG 1511

  scaffold215|s      77200 CGTGGGGAATGGGG-------TTTTGAAAGTCATGGAGGGGGAGTGGCAG 77242
                                  vi     -------                             
  rnd-1_family-       1512 CGTGGGGCGTGGGGCGTGGGGTTTTGAAAGTCATGGAGGGGGAGTGGCAG 1561

  scaffold215|s      77243 AAGATGGCACGACAGGGGCATGAATTTCCAATTAAATAGTTTCGCAGAAA 77292
                                    v         i                      v       
  rnd-1_family-       1562 AAGATGGCAGGACAGGGGCGTGAATTTCCAATTAAATAGTTTGGCAGAAA 1611

  scaffold215|s      77293 GAAACATTGCAAAACACAACAACCAACCAACCTTTTTGCCATATTGAAGG 77342
                           i         i    i            v            i  i v   
  rnd-1_family-       1612 AAAACATTGCGAAACGCAACAACCAACCTACCTTTTTGCCACATCGCAGG 1661

  scaffold215|s      77343 ACGCTCTTTTGCCAAGAGTTAGGGTGAGAAGACATGCCGATAAGCAGCTC 77392
                           i   ii v          i i  vi        ii   i ivv       
  rnd-1_family-       1662 GCGCCTTGTTGCCAAGAGCTGGGTCGAGAAGACGCGCCAACTTGCAGCTC 1711

  scaffold215|s      77393 AAACGTCCACAAAATCGCTGAGGTACGAGGGGGGGATTGTGGGGACGATG 77442
                              v      v   vi      i          i               v
  rnd-1_family-       1712 AAAAGTCCACCAAAATGCTGAGATACGAGGGGGAGATTGTGGGGACGATC 1761

  scaffold215|s      77443 ATAAATCCCATCTTGC-----------CACAAAAATAATGGGCGTGGCGT 77481
                           iv              -----------   i             i     
  rnd-1_family-       1762 GGAAATCCCATCTTGCTGTAGTGAAGTCACGAAAATAATGGGCGCGGCGT 1811

  scaffold215|s      77482 TAGCTCGATCCGTTGCGTGCGTCCATGTTGTTT-----------ACGAAC 77520
                           v         i    i vv i    i       -----------      
  rnd-1_family-       1812 GAGCTCGATCTGTTGTGGCCATCCACGTTGTTTACTGTGTGTTCACGAAC 1861

  scaffold215|s      77521 ATGATGTTACAACAGGCTACGACCACGACCAAGTTATTACCACCAAAGTT 77570
                           ---       i   i i                   i      v     i
  rnd-1_family-       1862 ---ATGTTACGACAAGTTACGACCACGACCAAGTTACTACCACAAAAGTC 1908

  scaffold215|s      77571 GTAAGTTACGACCATGGTACTACCTTAAAAGTCGTAACTGACGATCATGT 77620
                                                     v i      v        i     
  rnd-1_family-       1909 GTAAGTTACGACCATGGTACTACCTTCAGAGTCGTCACTGACGACCATGT 1958

  scaffold215|s      77621 TACGACAGCCAAGGTCGTCAGTGACAACCATG 77652
                              v   v v  i      v vv  i      
  rnd-1_family-       1959 TACTACACCAAAAGTCGTCCGGTACGACCATG 1990

Matrix = 20p43g.matrix
Kimura (with divCpGMod) = 9.52
Transitions / transversions = 1.43 (90/63)
Gap_init rate = 0.01 (12 / 1349), avg. gap size = 3.25 (39 / 12)

1112 19.62 13.39 1.27 scaffold215|size339438 77545 77895 (261573) rnd-4_family-1649#Unknown 311 703 (0) m_b2050s001i30 67679

  scaffold215|s      77545 ACGACCAAGTTATTACCACCAAAGTTGTAAGTTACGACCATGGT-ACTAC 77593
                                 v   v iv   i   i   i  v          -i   -     
  rnd-4_family-        311 ACGACCTAGTGACGACCGCCAGAGTCGTCAGTTACGACC-CGGTGACTAC 359

  scaffold215|s      77594 CTTAAAA-------GTCGTAACTGACGATC-AT---------GTTACGAC 77626
                            ?iv ii-------  vii         i -  ---------  ?     
  rnd-4_family-        360 CNCCAGGTGACCCTGTGACAACTGACGACCCATTNNTCGTCAGTNACGAC 409

  scaffold215|s      77627 AGCCAAGGTCGTCAGTGACA---------------ACCATGTTACGACAT 77661
                           --   ?vv  v iii  ?  ---------------    v  v i   v 
  rnd-4_family-        410 --CCANTTTCCTTGATGNCATCANTTGGTCCTAGGACCAGGTGATGACCT 457

  scaffold215|s      77662 CAAAAGTCGTCACTGACGACCATGTTACGACACCCAAAGTCATCACTGAC 77711
                           ?vvi       vv v       ?  v     v v  i    i  iv v  
  rnd-4_family-        458 NCTGAGTCGTCTGTTACGACCANGTGACGACCCGCAGAGTCGTCGGTTAC 507

  scaffold215|s      77712 GACCATGTTACGACAACCAAAGTCGTCAGTTA-CGACCATTAGACGACCG 77760
                                -  v     vv? ii            -    v vvv       ?
  rnd-4_family-        508 GACCA-GTGACGACCCNCGGAGTCGTCAGTTATCGACAAGGTGACGACCN 556

  scaffold215|s      77761 TTTG--TCGTCCGTTAAAGAAGTAAGTGACGACTCGGACGACCCATCTGA 77808
                           iiv --     v         v   v                   v    
  rnd-4_family-        557 CCAGAGTCGTCAGTTAAAGAATTAACTGACGACTCGGACGACCCAACTGA 606

  scaffold215|s      77809 CGACAACTGACGAC---AC-------GTCGCGACTGAAGTGACAACTCTA 77848
                                 v v     ---  -------    i            i     v
  rnd-4_family-        607 CGACAAGTCACGACCGGACTACTTTGGTCGTGACTGAAGTGACGACTCTC 656

  scaffold215|s      77849 GACCAGATTTTTAGCTAAAAAGAAGAT-TTTTTAGCGAGTTGCCTGTC 77895
                            v v i   v  v        -     -     i              
  rnd-4_family-        657 GCCGAAATTATTCGCTAAAAA-AAGATATTTTTGGCGAGTTGCCTGTC 703

Matrix = 20p43g.matrix
Kimura (with divCpGMod) = 20.57
Transitions / transversions = 0.66 (27/41)
Gap_init rate = 0.04 (15 / 350), avg. gap size = 3.47 (52 / 15)


543 12.16 0.00 0.00 scaffold215|size339438 78066 78139 (261329) C rnd-1_family-29#Unknown (30) 393 320 m_b2050s001i31 67681

  scaffold215|s      78066 ATTTTGGCAATGAAACTTTGGCGAAGTGACGACTTTAGCGACTTGCGTGA 78115
                                   i  i   v  i                            i  
C rnd-1_family-        393 ATTTTGGCGATAAAAGTTCGGCGAAGTGACGACTTTAGCGACTTGCGCGA 344

  scaffold215|s      78116 CTAAAACTTTCGACATTGTGATGA 78139
                             i      v    i      i  
C rnd-1_family-        343 CTGAAACTTACGACGTTGTGACGA 320

Matrix = 20p43g.matrix
Kimura (with divCpGMod) = 6.36
Transitions / transversions = 3.50 (7/2)
Gap_init rate = 0.00 (0 / 73), avg. gap size = 0.0 (0 / 0)


54427 3.64 0.11 0.52 scaffold215|size339438 78140 84539 (254929) C scaffold57|size959080_(dbseq-nr_623)_[193678,200055]#LTR/Gypsy (0) 6378 5 m_b2050s001i32 67682

  scaffold215|s      78140 TGACCTGAGCCAAAAATCATCGTAAAAAATATGACGCGAAAATTATTGGT 78189
                                      i      i             v             v   
C scaffold57|si       6378 TGACCTGAGCCGAAAATCGTCGTAAAAAATATCACGCGAAAATTATAGGT 6329

  scaffold215|s      78190 AGGTTCGACAGGTGTCGAAGATTTGATTTTATGATATATATTTTGTACAA 78239
                             v                  v            vv          i v 
C scaffold57|si       6328 AGTTTCGACAGGTGTCGAAGAATTGATTTTATGAGCTATATTTTGTGCTA 6279

  scaffold215|s      78240 TTGTGAGGATGGAAAGGCAGTGGAACTGCATTCCAACCCAAACGATGCAA 78289
                                                               i             
C scaffold57|si       6278 TTGTGAGGATGGAAAGGCAGTGGAACTGCATTCCAATCCAAACGATGCAA 6229

  scaffold215|s      78290 ACGATCATTGTGTAGGTTTCTACACAATATGGTATGTTCATACCCTTCTG 78339
                                   v                                         
C scaffold57|si       6228 ACGATCATGGTGTAGGTTTCTACACAATATGGTATGTTCATACCCTTCTG 6179

  scaffold215|s      78340 ATAGATGCTTAGATCTTCCTCCAGGGTGTTCTCTTGGTTGGAGTTCTGAA 78389
                                            v      i           v    i        
C scaffold57|si       6178 ATAGATGCTTAGATCTTACTCCAGAGTGTTCTCTTGTTTGGGGTTCTGAA 6129

  scaffold215|s      78390 CTTCCATGTTGGGGAGTCCATGCCGTCGGGAGGTGGACTCTCCTACTTGG 78439
                                                    i                        
C scaffold57|si       6128 CTTCCATGTTGGGGAGTCCATGCCGCCGGGAGGTGGACTCTCCTACTTGG 6079

  scaffold215|s      78440 GGTCCTGAGAATGCTCCTATTTAGGTTTTGTACACAGGGGTACAAAAAAG 78489
                                                            v vi           v 
C scaffold57|si       6078 GGTCCTGAGAATGCTCCTATTTAGGTTTTGTACCCTAGGGTACAAAAATG 6029

  scaffold215|s      78490 GCTGATTCTTGGCCTATGTCACTCGCCCCCATGAATGGAGTATCAGGTAG 78539
                                                        - i                 -
C scaffold57|si       6028 GCTGATTCTTGGCCTATGTCACTCGCCCC-ACGAATGGAGTATCAGGTA- 5981

  scaffold215|s      78540 AAAAGGAACCAAAAAAACCTAAGTGTTTTTAGGTGAAAAAAAATGGGTTC 78589
                                          --                        --       
C scaffold57|si       5980 AAAAGGAACCAAAAA--CCTAAGTGTTTTTAGGTGAAAAAA--TGGGTTC 5935

  scaffold215|s      78590 TCATGAGAGTAACAATAACGAACTAAAACGTTTGTTAAACATGTGTAATG 78639
                                                      iv                   i 
C scaffold57|si       5934 TCATGAGAGTAACAATAACGAACTAAAGAGTTTGTTAAACATGTGTAACG 5885

  scaffold215|s      78640 AGTAAGTGTTGTTTGAAGAGGGAGAGTCCGTTTTTGTCGTTTTGAAACTG 78689
                                                                             
C scaffold57|si       5884 AGTAAGTGTTGTTTGAAGAGGGAGAGTCCGTTTTTGTCGTTTTGAAACTG 5835

  scaffold215|s      78690 ACAGTTTAATACGGGTTTTAAGTTTAGTTGTTAGAAAA-GGTGTAACTCT 78738
                                v-       -          i       i    -           
C scaffold57|si       5834 ACAGTA-AATACGG-TTTTAAGTTTGGTTGTTAAAAAAAGGTGTAACTCT 5787

  scaffold215|s      78739 TTGTATATTCAGTCTTTCTGATTTGGTTCCGCGTTGAATCCTGATGGTGC 78788
                            i                            i                   
C scaffold57|si       5786 TCGTATATTCAGTCTTTCTGATTTGGTTCCACGTTGAATCCTGATGGTGC 5737

  scaffold215|s      78789 CATTCGTATCAACTGATGTGATAGTCCAAGGATCACTTTCATATCTACTT 78838
                               i    v                                        
C scaffold57|si       5736 CATTTGTATGAACTGATGTGATAGTCCAAGGATCACTTTCATATCTACTT 5687

  scaffold215|s      78839 TCACCTTTGCGGAGTATACCATCTTTTCTAAGAAGTACTTGATCACCAAC 78888
                                                  i                          
C scaffold57|si       5686 TCACCTTTGCGGAGTATACCATCCTTTCTAAGAAGTACTTGATCACCAAC 5637

  scaffold215|s      78889 TTTGTAGTCCCAATCACGACGTGAGCTAAATTCCTGTTCTGTGTTTTGGT 78938
                                                       vv   ii               
C scaffold57|si       5636 TTTGTAGTCCCAATCACGACGTGAGCTATTTTCTCGTTCTGTGTTTTGGT 5587

  scaffold215|s      78939 CTGTTTGGTGTTACCTATATTCTCCAATTTTATTCCAGTCGGCCAGGAAG 78988
                                       i                                     
C scaffold57|si       5586 CTGTTTGGTGTTGCCTATATTCTCCAATTTTATTCCAGTCGGCCAGGAAG 5537

  scaffold215|s      78989 CCGATGTTGAACAACATGTCCCGTCCAAAGATGGCTGCACCTGGGGAGGC 79038
                           vv     i                                          
C scaffold57|si       5536 GGGATGTCGAACAACATGTCCCGTCCAAAGATGGCTGCACCTGGGGAGGC 5487

  scaffold215|s      79039 TTTTAGTACTGTGTGGTATGTTGAGCGAATGGCCCAAGCGACGTTCATCA 79088
                                                                         i   
C scaffold57|si       5486 TTTTAGTACTGTGTGGTATGTTGAGCGAATGGCCCAAGCGACGTTCGTCA 5437

  scaffold215|s      79089 CGAACTTGTCTATTTCGCTTGTCTCTACTGAAGGGGCCATGTCTATTTCA 79138
                                        v                                    
C scaffold57|si       5436 CGAACTTGTCTATATCGCTTGTCTCTACTGAAGGGGCCATGTCTATTTCA 5387

  scaffold215|s      79139 GCTGTTCGGAGCATAGATGATATCACCTGATGCACTCGTTCTAGAATTGC 79188
                                   -                                         
C scaffold57|si       5386 GCTGTTCG-AGCATAGATGATATCACCTGATGCACTCGTTCTAGAATTGC 5338

  scaffold215|s      79189 ATTCGCTTGTGGATTCTTGACACTGGTAGGCTTACTCGTGATCCCATATG 79238
                                                                             
C scaffold57|si       5337 ATTCGCTTGTGGATTCTTGACACTGGTAGGCTTACTCGTGATCCCATATG 5288

  scaffold215|s      79239 AATCACATAGGGCTAAGAAGTGAAGTTTGAATTTGCTTCCATTGTCATAA 79288
                            i            vv                 i                
C scaffold57|si       5287 AGTCACATAGGGCTTTGAAGTGAAGTTTGAATTCGCTTCCATTGTCATAA 5238

  scaffold215|s      79289 ATTATGTATTGACAACGTGGATACCTACTAAACCAGGTCTTGTTCACTAA 79338
                                          i                                  
C scaffold57|si       5237 ATTATGTATTGACAATGTGGATACCTACTAAACCAGGTCTTGTTCACTAA 5188

  scaffold215|s      79339 GTTGCTGATCATTGCTGATGACTTATCAAAGTATGCTAACTTAGGTTCCT 79388
                                                                             
C scaffold57|si       5187 GTTGCTGATCATTGCTGATGACTTATCAAAGTATGCTAACTTAGGTTCCT 5138

  scaffold215|s      79389 CATGGGTCTTTTTACCCTTCCGCCCTTTTGTATCCAGGGGAATAATCGCC 79438
                                                                             
C scaffold57|si       5137 CATGGGTCTTTTTACCCTTCCGCCCTTTTGTATCCAGGGGAATAATCGCC 5088

  scaffold215|s      79439 TCAGTGATAACCGGTAGTTCAACTATTTCAAACCAGCTAGAAGCTGGGTC 79488
                                   v                                         
C scaffold57|si       5087 TCAGTGATTACCGGTAGTTCAACTATTTCAAACCAGCTAGAAGCTGGGTC 5038

  scaffold215|s      79489 AATCATAGTCAGACACATGAAATCAATTACTGTCCCATCTTTACCTTTGA 79538
                                                                             
C scaffold57|si       5037 AATCATAGTCAGACACATGAAATCAATTACTGTCCCATCTTTACCTTTGA 4988

  scaffold215|s      79539 TTGTATACGGGCCAATAAGGTCCACACATAGTACATCCCAAGGGTTTGTG 79588
                                                                             
C scaffold57|si       4987 TTGTATACGGGCCAATAAGGTCCACACATAGTACATCCCAAGGGTTTGTG 4938

  scaffold215|s      79589 ATGGCGAATTTAGTAGGGAGTTTCCCGTACTCATGCTTATGCCTCTTGTT 79638
                                                          i                  
C scaffold57|si       4937 ATGGCGAATTTAGTAGGGAGTTTCCCGTACTTATGCTTATGCCTCTTGTT 4888

  scaffold215|s      79639 GACTTGGCATGCATGACAGTTTTTGACATATTTACGGACGGTATTTCGCA 79688
                                                                             
C scaffold57|si       4887 GACTTGGCATGCATGACAGTTTTTGACATATTTACGGACGGTATTTCGCA 4838

  scaffold215|s      79689 TACCTTTCCAGTACATTGCAGCACGAAGGGTTTCTTTGAGTCTAGTGTGT 79738
                                           i                   i             
C scaffold57|si       4837 TACCTTTCCAGTACATCGCAGCACGAAGGGTTTCTTCGAGTCTAGTGTGT 4788

  scaffold215|s      79739 CCAGGGTGCTGTAGATTGTCGTGGTACCAACTAACTGCACGGTGTTGAAG 79788
                                           v  v                              
C scaffold57|si       4787 CCAGGGTGCTGTAGATAGTGGTGGTACCAACTAACTGCACGGTGTTGAAG 4738

  scaffold215|s      79789 ATCTTTTGGAATGACCATTTTTCTGTCCTTACATAGGAGATGTGTACTTT 79838
                             -    v               iv                         
C scaffold57|si       4737 AT-TTTTCGAATGACCATTTTTCCTTCCTTACATAGGAGATGTGTACTTT 4689

  scaffold215|s      79839 CGACCAATTGTGTCGAGTACTGGTCTTTCAACGTCTTCAAACTGGCATCA 79888
                                                                   i         
C scaffold57|si       4688 CGACCAATTGTGTCGAGTACTGGTCTTTCAACGTCTTCAAGCTGGCATCA 4639

  scaffold215|s      79889 AGCTTTTGTGCTTCTGCAATCTCTCGTACTGTTAACAGGTAGATTACATC 79938
                                              --               i             
C scaffold57|si       4638 AGCTTTTGTGCTTCTGCAA--TCTCGTACTGTTAACGGGTAGATTACATC 4591

  scaffold215|s      79939 TTCTTTGCTGCGGTTTGCAAATACCAGATTCATTTCCTCTTGGTATGCAG 79988
                                i                                            
C scaffold57|si       4590 TTCTTCGCTGCGGTTTGCAAATACCAGATTCATTTCCTCTTGGTATGCAG 4541

  scaffold215|s      79989 TGGTGTCTATCGCACTCTCTTCTTGCATGGTGTAATGACACCAGCATTTG 80038
                           v                                                 
C scaffold57|si       4540 AGGTGTCTATCGCACTCTCTTCTTGCATGGTGTAATGACACCAGCATTTG 4491

  scaffold215|s      80039 GTGAACGTCATCCAGTTCTTGTGCTCACTCGGTATTGGTCCGATGTCTAA 80088
                                              i         i  i        i        
C scaffold57|si       4490 GTGAACGTCATCCAGTTCTCGTGCTCACTTGGCATTGGTCCAATGTCTAA 4441

  scaffold215|s      80089 GCGAGAGATGGCGTCGGCAACAGTCTTATGTATGCCTTTAATGTAAACAA 80138
                                                   v                         
C scaffold57|si       4440 GCGAGAGATGGCGTCGGCAACAGTGTTATGTATGCCTTTAATGTAAACAA 4391

  scaffold215|s      80139 TTTCGGGGCCAAATTCCTTGAGGAGCAATCTCCATCGGTAGACACGGTCA 80188
                                        i    i                               
C scaffold57|si       4390 TTTCGGGGCCAAACTCCTCGAGGAGCAATCTCCATCGGTAGACACGGTCA 4341

  scaffold215|s      80189 GAGGTTACTCCGAGGGCGTCTTGGATTGGATTTTTATGGTCTGTGTAGAC 80238
                                  v                   i                      
C scaffold57|si       4340 GAGGTTAATCCGAGGGCGTCTTGGATTAGATTTTTATGGTCTGTGTAGAC 4291

  scaffold215|s      80239 TTTTAATCTTTGTCCCCACAACATGTCTTTGAACTCCTTAAGTGTTTACA 80288
                                                    i             i       v  
C scaffold57|si       4290 TTTTAATCTTTGTCCCCACAACATGCCTTTGAACTCCTTGAGTGTTTCCA 4241

  scaffold215|s      80289 CTATGGCCAGTAGTTCTAGTTCAGTCACGCTGTACTTCTGTTGCGTCGTC 80338
                                                 i                        i  
C scaffold57|si       4240 CTATGGCCAGTAGTTCTAGTTCGGTCACGCTGTACTTCTGTTGCGTCATC 4191

  scaffold215|s      80339 GACAGTTTCCTGCTGAAAAACGCAAGGGGCCTATTACCCTGGGTGATAAC 80388
                                i           i                                
C scaffold57|si       4190 GACAGCTTCCTGCTGAAGAACGCAAGGGGCCTATTACCCTGGGTGATAAC 4141

  scaffold215|s      80389 TGATCCAAGTTGTTTAGACGAGGCATCAGTATATATCTCAAATTCCATTG 80438
                                 v                                           
C scaffold57|si       4140 TGATCCTAGTTGTTTAGACGAGGCATCAGTATATATCTCAAATTCCATTG 4091

  scaffold215|s      80439 AATAATCGGGATAGGTGAAGACTACATCCTTGGCAATTGAAGTCATAACG 80488
                                          iv                           v     
C scaffold57|si       4090 AATAATCGGGATAGGCTAAGACTACATCCTTGGCAATTGAAGTCTTAACG 4041

  scaffold215|s      80489 TCATCAAATGCTTTTTGATGCACCGTGTCCCAGTACCATGGACGTTTCTT 80538
                                i     -                                      
C scaffold57|si       4040 TCATCGAATGC-TTTTGATGCACCGTGTCCCAGTACCATGGACGTTTCTT 3992

  scaffold215|s      80539 CGTCTTATTGGCTCTGGTGACCTTGGTGTGACCGCACTCTCCTACCAGTG 80588
                                 i                                           
C scaffold57|si       3991 CGTCTTGTTGGCTCTGGTGACCTTGGTGTGACCGCACTCTCCTACCAGTG 3942

  scaffold215|s      80589 AGGTGAGTGGGGCAAGCACTTCGCTGTGTCTTGCCCAAAAATCTCTATAA 80638
                                                     i            i         i
C scaffold57|si       3941 AGGTGAGTGGGGCAAGCACTTCGCTGCGTCTTGCCCAAAGATCTCTATAG 3892

  scaffold215|s      80639 TACTGGACCATGCCCAGGAACTTACGGAGGTCTTTGACATTATTCGGCGA 80688
                                                                    v        
C scaffold57|si       3891 TACTGGACCATGCCCAGGAACTTACGGAGGTCTTTGACATTTTTCGGCGA 3842

  scaffold215|s      80689 TGAAATCGCGAGAATAGCCTGTACCTTCTTCTGCTGTGGTTTAATCCCTG 80738
                                          v  i        i                      
C scaffold57|si       3841 TGAAATCGCGAGAATCGCTTGTACCTTTTTCTGCTGTGGTTTAATCCCTG 3792

  scaffold215|s      80739 TTCGTGTGAGAGTATAACCTAGATATTCTGTTTCAAAGGTGCAGAATGAC 80788
                                     i                             i         
C scaffold57|si       3791 TTCGTGTGAGGGTATAACCTAGATATTCTGTTTCAAAGGTACAGAATGAC 3742

  scaffold215|s      80789 AACATTTGGGCGTTGATTTGCAAGCCCGCCTCGCGTAGCCTGGTAAGCAC 80838
                           i  v  i           i                               
C scaffold57|si       3741 GACTTTCGGGCGTTGATTCGCAAGCCCGCCTCGCGTAGCCTGGTAAGCAC 3692

  scaffold215|s      80839 CATTTTCAATGTGTCAACGTGGTCTTCCAGGTTTGCGTTTGTGATGCATA 80888
                                     v      v                  v             
C scaffold57|si       3691 CATTTTCAATTTGTCAAGGTGGTCTTCCAGGTTTGCCTTTGTGATGCATA 3642

  scaffold215|s      80889 ACAAATCATCAAGGTAAGCTCGT-ACGAACTCTAAGGCTCCCATTAGTGT 80937
                                                  -                          
C scaffold57|si       3641 ACAAATCATCAAGGTAAGCTCGTCACGAACTCTAAGGCTCCCATTAGTGT 3592

  scaffold215|s      80938 TGAAATTTTTGCTTGAAAGATGTCTGGTGAACC-AGAGATGCCCATTGGC 80986
                              v                             -v v             
C scaffold57|si       3591 TGACATTTTTGCTTGAAAGATGTCTGGTGAACCTCGCGATGCCCATTGGC 3542

  scaffold215|s      80987 AATCGGAGGTAAGAATACTTGCCCCATGGGAAAATGAGGGTACATATTTT 81036
                             v                                               
C scaffold57|si       3541 AAACGGAGGTAAGAATACTTGCCCCATGGGAAAATGAGGGTACATATTTT 3492

  scaffold215|s      81037 GGATGAATCGGGATCCAGTCTAATGGTATAATAACCCATGTTTAAATCTA 81086
                                                                             
C scaffold57|si       3491 GGATGAATCGGGATCCAGTCTAATGGTATAATAACCCATGTTTAAATCTA 3442

  scaffold215|s      81087 GGGTTGTAGCATAGGTAAATCCTTCTAGCTCTTGCAGGACTGTACTGATT 81136
                                                                             
C scaffold57|si       3441 GGGTTGTAGCATAGGTAAATCCTTCTAGCTCTTGCAGGACTGTACTGATT 3392

  scaffold215|s      81137 TTGGGTAATGGAAACGGCTTTCTGACTAGTTGTTTATTTACTTCTCTAAA 81186
                                                 v       i                   
C scaffold57|si       3391 TTGGGTAATGGAAACGGCTTTCGGACTAGTCGTTTATTTACTTCTCTAAA 3342

  scaffold215|s      81187 ATCAGTGAGAAAGCGTACAGTTCCGTCTTGTTTTCCAGTGATAAATGATG 81236
                                                                             
C scaffold57|si       3341 ATCAGTGAGAAAGCGTACAGTTCCGTCTTGTTTTCCAGTGATAAATGATG 3292

  scaffold215|s      81237 GTGATGCCCATTCCGATTCGGGCTGAAACTCTACCACTCCCAGTTCGCAT 81286
                               i                                             
C scaffold57|si       3291 GTGACGCCCATTCCGATTCGGGCTGAAACTCTACCACTCCCAGTTCGCAT 3242

  scaffold215|s      81287 AATCTATTCAGTTCTTTGATAGTTGTTTCTTTGCGAGATTTTGGTACTGG 81336
                                                                             
C scaffold57|si       3241 AATCTATTCAGTTCTTTGATAGTTGTTTCTTTGCGAGATTTTGGTACTGG 3192

  scaffold215|s      81337 GTATGCCTTGCCATGATATGGCTTTGCG-CCTCCGTAAGTTCGAAGGACA 81385
                                                       -     v               
C scaffold57|si       3191 GTATGCCTTGCCATGATATGGCTTTGCGCCCTCCTTAAGTTCGAAGGACA 3142

  scaffold215|s      81386 CAGGCTCTGTGTTCCAATCACCCAGTGTTCCGTCAAAAAGTTCCTCAAAT 81435
                                                 i                           
C scaffold57|si       3141 CAGGCTCTGTGTTCCAATCACCTAGTGTTCCGTCAAAAAGTTCCTCAAAT 3092

  scaffold215|s      81436 TCTGTGAGCAACTCCAGCAACGAGTTTTGGTCTTCGAGACTTAGGTGAGT 81485
                                   i                         v               
C scaffold57|si       3091 TCTGTGAGTAACTCCAGCAACGAGTTTTGGTCTTGGAGACTTAGGTGAGT 3042

  scaffold215|s      81486 ACAATTGGTGCTAACAATTGATTGGAGGTCTGCCTTTTTATAATTTGCAT 81535
                                                                             
C scaffold57|si       3041 ACAATTGGTGCTAACAATTGATTGGAGGTCTGCCTTTTTATAATTTGCAT 2992

  scaffold215|s      81536 CTAGGATTTTAACTACGCGCTGTGTCGCTTCCTGCGTACTTTGCGGTTCA 81585
                                           v                                 
C scaffold57|si       2991 CTAGGATTTTAACTACCCGCTGTGTCGCTTCCTGCGTACTTTGCGGTTCA 2942

  scaffold215|s      81586 TTTGCCATGCTGTTGTTAACAGCCCAGGCTTTATCCAAGTTTGATGAAGT 81635
                                                                          i  
C scaffold57|si       2941 TTTGCCATGCTGTTGTTAACAGCCCAGGCTTTATCCAAGTTTGATGAGGT 2892

  scaffold215|s      81636 CAGACTATTGATGTCTCTCATTGGCAAAATGATGTGATCAATGGTAATTT 81685
                                                                        v    
C scaffold57|si       2891 CAGACTATTGATGTCTCTCATTGGCAAAATGATGTGATCAATGGTTATTT 2842

  scaffold215|s      81686 CTTTTGTTCAAAAATCTAGAACAATTCCGAGCTCTTTCATGGTTTGACAT 81735
                                    i                                        
C scaffold57|si       2841 CTTTTGTTCGAAAATCTAGAACAATTCCGAGCTCTTTCATGGTTTGACAT 2792

  scaffold215|s      81736 CCAAGAATGAGGTCAAACGCTGGCCTTGTCATCATTTCCTTATCATACTC 81785
                                         i         i v i    v   i            
C scaffold57|si       2791 CCAAGAATGAGGTCGAACGCTGGCTTAGCCATCTTTTTCTTATCATACTC 2742

  scaffold215|s      81786 TACTACATCAGGAGTCACTGTGTACTCCTTACTGTTCGAATACTCAAAGA 81835
                                 i                                           
C scaffold57|si       2741 TACTACGTCAGGAGTCACTGTGTACTCCTTACTGTTCGAATACTCAAAGA 2692

  scaffold215|s      81836 ACTTTAAGTTGACTTCGCTCCTTCCTTTGGTTAGGAAGCTCCCATTTGAC 81885
                                                                         i   
C scaffold57|si       2691 ACTTTAAGTTGACTTCGCTCCTTCCTTTGGTTAGGAAGCTCCCATTCGAC 2642

  scaffold215|s      81886 GTGCGCCAAGATTTTGGCACCTGCCTAGCCAAGTAGGGAAAACGTTTCTC 81935
                                      i                i         -  i        
C scaffold57|si       2641 GTGCGCCAAGACTTTGGCACCTGCCTAGTCAAGTAGGG-AAGCGTTTCTC 2593

  scaffold215|s      81936 CGTTCCCTTTGCATGGAACAGGAGATCACCATCAGATCCACTGTCTAGTA 81985
                                                                             
C scaffold57|si       2592 CGTTCCCTTTGCATGGAACAGGAGATCACCATCAGATCCACTGTCTAGTA 2543

  scaffold215|s      81986 GGATCCTGATGACTGGGTTACTGGTACGACGCCCTGTAGAGTGTTCGATA 82035
                                          v                                  
C scaffold57|si       2542 GGATCCTGATGACTGTGTTACTGGTACGACGCCCTGTAGAGTGTTCGATA 2493

  scaffold215|s      82036 TTCTTACGGGCTGGATTTTCAGTCGCTTTATAGCGTGCTTGTGCTACTAC 82085
                                                                             
C scaffold57|si       2492 TTCTTACGGGCTGGATTTTCAGTCGCTTTATAGCGTGCTTGTGCTACTAC 2443

  scaffold215|s      82086 AGTAGTGACCTGCCCTTCTTTACCTGTC-AAAGGGGGTTCACACTATTGA 82134
                                                       -  i                  
C scaffold57|si       2442 AGTAGTGACCTGCCCTTCTTTACCTGTCGAAGGGGGGTTCACACTATTGA 2393

  scaffold215|s      82135 AAAGGTCACCCGACAATTCGGAGTCCAACAATTCGGTTATTGTTTCACTC 82184
                                          i     i    i                       
C scaffold57|si       2392 AAAGGTCACCCGACAGTTCGGGGTCCGACAATTCGGTTATTGTTTCACTC 2343

  scaffold215|s      82185 TGTGTAAGGTTGGCTGGAAGATTTCCTAGTTCTTCTGCCAGGTTCGAACA 82234
                                       i                v                    
C scaffold57|si       2342 TGTGTAAGGTTGACTGGAAGATTTCCTAGGTCTTCTGCCAGGTTCGAACA 2293

  scaffold215|s      82235 TGTATTGTTTGAACCAGAAAATGTTATGTTGGCACGTGGGGAAGTTTTAA 82284
                              v                                         i    
C scaffold57|si       2292 TGTCTTGTTTGAACCAGAAAATGTTATGTTGGCACGTGGGGAAGTCTTAA 2243

  scaffold215|s      82285 TCGGACTAAGATAAGTGTTCAGCATTTCATTACAATCGATTTTACTACAC 82334
                                              i v              i             
C scaffold57|si       2242 TCGGACTAAGATAAGTGTTTATCATTTCATTACAATTGATTTTACTACAC 2193

  scaffold215|s      82335 AATTTCTTAGTACTCCCCAACCCATCATCTCAAGATGAGTCTGAATCATC 82384
                                                                             
C scaffold57|si       2192 AATTTCTTAGTACTCCCCAACCCATCATCTCAAGATGAGTCTGAATCATC 2143

  scaffold215|s      82385 ACTGTCACTCATGTCGTGATGCTTACGCTTCTTTTTTCTGATAGCGCGTA 82434
                                 i     v                         i          v
C scaffold57|si       2142 ACTGTCGCTCATTTCGTGATGCTTACGCTTCTTTTTTCCGATAGCGCGTT 2093

  scaffold215|s      82435 TCATTTTCTTGTTGGACTTCGTAAGTTTGTCGATTTTAGCGGATAGCTGC 82484
                                              v                              
C scaffold57|si       2092 TCATTTTCTTGTTGGACTTGGTAAGTTTGTCGATTTTAGCGGATAGCTGC 2043

  scaffold215|s      82485 GCATAGCTACTTCCTCCTTGAGCAGGTCTCTCTAGTCCATGAGAGTTTCC 82534
                                             i                    i          
C scaffold57|si       2042 GCATAGCTACTTCCTCCTCGAGCAGGTCTCTCTAGTCCACGAGAGTTTCC 1993

  scaffold215|s      82535 ATTTGGTTTTCTTCCCTTGAAGCTTGACTTCGGGGTCCCATTGGAGTCAT 82584
                                       i                  -          -       
C scaffold57|si       1992 ATTTGGTTTTCTCCCCTTGAAGCTTGACTTC-GGGTCCCATT-GAGTCAT 1945

  scaffold215|s      82585 ACTTCCGGCAATCCAGAGTGTTGTGGGTGGTATGTGCGCCCCCATGTTTC 82634
                                         i                    --             
C scaffold57|si       1944 ACTTCCGGCAATCCGGAGTGTTGTGGGTGGTATGT--GCCCCCATGTTTC 1897

  scaffold215|s      82635 TTGCAGAGAGAACAATACTTCTCTGTGCGACGTTTCTTCTGAATCCGGTC 82684
                                -        i                        -          
C scaffold57|si       1896 TTGCA-AGAGAACAGTACTTCTCTGTGCGACGTTTCTTC-GAATCCGGTC 1849

  scaffold215|s      82685 ACTAAAAGAGACCATCTTCTTCCTTGATGAGTCATTAGCCTTGGCTACAG 82734
                                                   v        i              i 
C scaffold57|si       1848 ACTAAAAGAGACCATCTTCTTCCTAGATGAGTCGTTAGCCTTGGCTACGG 1799

  scaffold215|s      82735 TCTTGGGTCCTTCTCCCACCTTTTTGGTGGGGTAGGCCTTCTCGGTGCGT 82784
                                           v     i i                   i     
C scaffold57|si       1798 TCTTGGGTCCTTCTCCAACCTTCTCGGTGGGGTAGGCCTTCTCGATGCGT 1749

  scaffold215|s      82785 TCAAGGACTTCAAGAAGTTCCCTGACACTCTGTGGTACCAAAGCTCCACT 82834
                                     -i                                      
C scaffold57|si       1748 TCAAGGACTT-GAGAAGTTCCCTGACACTCTGTGGTACCAAAGCTCCACT 1700

  scaffold215|s      82835 GAGCTCATATTGGTCCTGCCAGTTCCTAGGAACCATCCTGAGGATGTGGC 82884
                                                                             
C scaffold57|si       1699 GAGCTCATATTGGTCCTGCCAGTTCCTAGGAACCATCCTGAGGATGTGGC 1650

  scaffold215|s      82885 TTGCCAAGTCGGCATCATCAAATGGCCCGCATACTTTCGTAGACTTTGCA 82934
                                                                             
C scaffold57|si       1649 TTGCCAAGTCGGCATCATCAAATGGCCCGCATACTTTCGTAGACTTTGCA 1600

  scaffold215|s      82935 GCCTTTGAAGAGTAAAACAGGCACTGCAAGAGTTCCACATACCCGTTAAG 82984
                                v                  v                         
C scaffold57|si       1599 GCCTTGGAAGAGTAAAACAGGCACGGCAAGAGTTCCACATACCCGTTAAG 1550

  scaffold215|s      82985 GCGTTGGATCCTCTGCACAAAGTCCCTGATGGGTACCCTGTTTGGTTTCT 83034
                              i                        i                     
C scaffold57|si       1549 GCGCTGGATCCTCTGCACAAAGTCCCTGGTGGGTACCCTGTTTGGTTTCT 1500

  scaffold215|s      83035 TCAGCCCATTGCTGATGTAGAAACATTCCTGCTCCGCTGCATCAGTCCTG 83084
                                                   i   i              v      
C scaffold57|si       1499 TCAGCCCATTGCTGATGTAGAAACGTTCTTGCTCCGCTGCATCCGTCCTG 1450

  scaffold215|s      83085 AAGACGGTCTGCAGGTGCAACTGAACACATTCCTGAAAGGAGGTCCAAGA 83134
                              i                   i     i                    
C scaffold57|si       1449 AAGGCGGTCTGCAGGTGCAACTGGACACACTCCTGAAAGGAGGTCCAAGA 1400

  scaffold215|s      83135 TGCCGGGCGTTTTGTGGGATGCTCGGTCCCATACACATCTGTCCAGGGTT 83184
                                                   i              v          
C scaffold57|si       1399 TGCCGGGCGTTTTGTGGGATGCTCAGTCCCATACACATCGGTCCAGGGTT 1350

  scaffold215|s      83185 CACAGTTGATTTGCTCCCCGACGATGGTGGTCCAAGGACGACGGGCAGTC 83234
                            i  i              i                              
C scaffold57|si       1349 CGCAATTGATTTGCTCCCCAACGATGGTGGTCCAAGGACGACGGGCAGTC 1300

  scaffold215|s      83235 TCCGACAACTGAGTGGAGTACTGCAGGAAGATCGCTTGGCCAGCGGACAC 83284
                                   i                                         
C scaffold57|si       1299 TCCGACAATTGAGTGGAGTACTGCAGGAAGATCGCTTGGCCAGCGGACAC 1250

  scaffold215|s      83285 TATGGCCTCACTGGTGTGGATTTTAGCAGCAGTTGCTTTGTTCCACGACT 83334
                             v                                               
C scaffold57|si       1249 TAGGGCCTCACTGGTGTGGATTTTAGCAGCAGTTGCTTTGTTCCACGACT 1200

  scaffold215|s      83335 GGAGGACGGGGGAATTTTCATCCGTCCCTTTGAACTTGGCTTTGGCCACA 83384
                                  -                    i                  i  
C scaffold57|si       1199 GGAGGAC-GGGGAATTTTCATCCGTCCCCTTGAACTTGGCTTTGGCCGCA 1151

  scaffold215|s      83385 GTGGCCACAGTCAGTTTTGCCTCAGCCTTTATATCTGCCTTACAGGCTTC 83434
                               - i                       ii                  
C scaffold57|si       1150 GTGG-CGCAGTCAGTTTTGCCTCAGCCTTTGCATCTGCCTTACAGGCTTC 1102

  scaffold215|s      83435 CCTGTAGTCCGTGTCTAAGCCTCTCTGGGAAATTATTTCCATCGAGGTCT 83484
                             -                                               
C scaffold57|si       1101 CC-GTAGTCCGTGTCTAAGCCTCTCTGGGAAATTATTTCCATCGAGGTCT 1053

  scaffold215|s      83485 GGACATGGTTGAGGAACTGTTCAGGACTTCCCTCGTCGAAGACAGTGACA 83534
                                                             i        i      
C scaffold57|si       1052 GGACATGGTTGAGGAACTGTTCAGGACTTCCCTCATCGAAGACGGTGACA 1003

  scaffold215|s      83535 GACAAGGTCATTTTGTTGGAGACCTTGATTTTGTTGATTACCTTCAGGGT 83584
                                                                        -    
C scaffold57|si       1002 GACAAGGTCATTTTGTTGGAGACCTTGATTTTGTTGATTACCTTC-GGGT 954

  scaffold215|s      83585 GTCCATGGCAGTGGGAATGTAGGAAATGGGTGGCTTAGACCTCCCTGAAC 83634
                                                                             
C scaffold57|si        953 GTCCATGGCAGTGGGAATGTAGGAAATGGGTGGCTTAGACCTCCCTGAAC 904

  scaffold215|s      83635 TCCGTTCACACTCCTGTGGCTTGAGTCCTTCTGGGCTTGATTTGCTGGTC 83684
                                                                             
C scaffold57|si        903 TCCGTTCACACTCCTGTGGCTTGAGTCCTTCTGGGCTTGATTTGCTGGTC 854

  scaffold215|s      83685 GACATCCTCTTAATTGCCTCGCCAAGGGGCGTATTATAAAACAAGGCCTT 83734
                                      i                                      
C scaffold57|si        853 GACATCCTCTTGATTGCCTCGCCAAGGGGCGTATTATAAAACAAGGCCTT 804

  scaffold215|s      83735 GAAGAAGGTCTTGGGTGCCGTGTTGAGGTTAGCTCGAAAAAGAATTTTTT 83784
                                              v      i         -             
C scaffold57|si        803 GAAGAAGGTCTTGGGTGCCCTGTTGAAGTTAGCTCG-AAAAGAATTTTTT 755

  scaffold215|s      83785 TCTTTTTTTCTTTTTAAATTTTTCTTCGTCGGCTTTTATTTCTTGAAAGT 83834
                           --v      v                                        
C scaffold57|si        754 --ATTTTTTATTTTTAAATTTTTCTTCGTCGGCTTTTATTTCTTGAAAGT 707

  scaffold215|s      83835 CTTGCTTCCAACTATTTTGCAAGAATTCGCGATCACGAAATTAATCCGAC 83884
                                 i v iv     i  i       v                     
C scaffold57|si        706 CTTGCTCCAAGGTATTTCGCGAGAATTCTCGATCACGAAATTAATCCGAC 657

  scaffold215|s      83885 TTGTAGAAATCCCCGATCGCAAAAGTCGATCGCTCGAAGTTTATTGCTGA 83934
                            i    i              i                      i     
C scaffold57|si        656 TCGTAGGAATCCCCGATCGCAGAAGTCGATCGCTCGAAGTTTATCGCTGA 607

  scaffold215|s      83935 TGCTCGCTGATCGCGGGAGAATTTTTGGAGAGCTTGTAGATCACGAAACC 83984
                                             vv -            i       i       
C scaffold57|si        606 TGCTCGCTGATCGCGGGATTA-TTTTGGAGAGCTCGTAGATCGCGAAACC 558

  scaffold215|s      83985 G-AGGAATTCGTCAATCGCGTAGCCGATTTCGGATAGATCGTCGATCG-G 84032
                            -           i          i     i  i  i           - 
C scaffold57|si        557 GTAGGAATTCGTCGATCGCGTAGCTGATTTTGGGTAAATCGTCGATCGTG 508

  scaffold215|s      84033 CAAAAAAAACATATCGCTGGTGCAAAAAGTTAAAAATTGCCGCTCGCAAT 84082
                            -        i            i       -               i  
C scaffold57|si        507 C-AAAAAAACGTATCGCTGGTGCGAAAAGTT-AAAATTGCCGCTCGCGAT 460

  scaffold215|s      84083 AAAAAAATTGTTAGCGTACCTCGTGTCGGAAGAGTTGGATGTCGATGGCT 84132
                                                           iv                
C scaffold57|si        459 AAAAAAATTGTTAGCGTACCTCGTGTCGGAAGGTTTGGATGTCGATGGCT 410

  scaffold215|s      84133 TCGGTGCGCGAAGGTCGCACCACGGTTATCTATAGATAGTGACCTGAGCC 84182
                                                                           - 
C scaffold57|si        409 TCGGTGCGCGAAGGTCGCACCACGGTTATCTATAGATAGTGACCTGAG-C 361

  scaffold215|s      84183 GAAAAGCGTCGTAAAAAATATCACGCGAAAATTATTGGTAGGTTCGACAG 84232
                                v                             v     v        
C scaffold57|si        360 GAAAATCGTCGTAAAAAATATCACGCGAAAATTATAGGTAGTTTCGACAG 311

  scaffold215|s      84233 GTGTCAAAGATTTGATTTTATGATTTATATTTTGTACAATTGTGAGGATG 84282
                                i    v            vi          i v            
C scaffold57|si        310 GTGTCGAAGAATTGATTTTATGAGCTATATTTTGTGCTATTGTGAGGATG 261

  scaffold215|s      84283 GAAAGGCAGTGGAACTGCATTCCAACCCAAACGATGCAAACGATCATTGT 84332
                                                    i                     v  
C scaffold57|si        260 GAAAGGCAGTGGAACTGCATTCCAATCCAAACGATGCAAACGATCATGGT 211

  scaffold215|s      84333 GTAGGTTTCTACACAATATGGTATGTTCATACCCTTCTGATAGATGCTTA 84382
                                                                             
C scaffold57|si        210 GTAGGTTTCTACACAATATGGTATGTTCATACCCTTCTGATAGATGCTTA 161

  scaffold215|s      84383 GATCTTCCTCCAGGGTGTTCTCTTGGTTGGAGTTCTGAACTTCCATGTTG 84432
                                 v      i           v    i                   
C scaffold57|si        160 GATCTTACTCCAGAGTGTTCTCTTGTTTGGGGTTCTGAACTTCCATGTTG 111

  scaffold215|s      84433 GGGAGTCCATGCCGTCGGGAGGTGGACTCTCCTACTTGGGGTCCTGAGAA 84482
                                         i                                   
C scaffold57|si        110 GGGAGTCCATGCCGCCGGGAGGTGGACTCTCCTACTTGGGGTCCTGAGAA 61

  scaffold215|s      84483 TGCTCCTACTTAGGTTTTGTACACAGGGGTACAAAAAAGGCTGATTCATG 84532
                                   i             v vi           v         v  
C scaffold57|si         60 TGCTCCTATTTAGGTTTTGTACCCTAGGGTACAAAAATGGCTGATTCTTG 11

  scaffold215|s      84533 CTCCTAT 84539
                           -v     
C scaffold57|si         10 -GCCTAT 5

Matrix = 20p43g.matrix
Kimura (with divCpGMod) = 2.97
Transitions / transversions = 1.61 (143/89)
Gap_init rate = 0.01 (40 / 6399), avg. gap size = 1.00 (40 / 40)

3604 3.35 0.00 0.24 scaffold215|size339438 84172 84590 (254878) C scaffold9|size952703_(dbseq-nr_94)_[283613,290091]#LTR/Gypsy (0) 6479 6062 m_b2050s001i33 67682

  scaffold215|s      84172 TGACCTGAGCCGAAAAGCGTCGTAAAAAATATCACGCGAAAATTATTGGT 84221
                                           vi                            v   
C scaffold9|siz       6479 TGACCTGAGCCGAAAATTGTCGTAAAAAATATCACGCGAAAATTATAGGT 6430

  scaffold215|s      84222 AGGTTCGACAGGTGTCAAAGATTTGATTTTATGATTTATATTTTGTACAA 84271
                                                             vi            v 
C scaffold9|siz       6429 AGGTTCGACAGGTGTCAAAGATTTGATTTTATGAGCTATATTTTGTACTA 6380

  scaffold215|s      84272 TTGTGAGGATGGAAAGGCAGTGGAACTGCATTCCAACCCAAACGATGCAA 84321
                                                               i             
C scaffold9|siz       6379 TTGTGAGGATGGAAAGGCAGTGGAACTGCATTCCAATCCAAACGATGCAA 6330

  scaffold215|s      84322 ACGATCATTGTGTAGGTTTCTACACAATATGGTATGTTCATACCCTTCTG 84371
                                   v                                         
C scaffold9|siz       6329 ACGATCATGGTGTAGGTTTCTACACAATATGGTATGTTCATACCCTTCTG 6280

  scaffold215|s      84372 ATAGATGCTTAGATCTTCCTCCAGGGTGTTCTCTTGGTTGGAGTTCTGAA 84421
                                                               v    i        
C scaffold9|siz       6279 ATAGATGCTTAGATCTTCCTCCAGGGTGTTCTCTTGTTTGGGGTTCTGAA 6230

  scaffold215|s      84422 CTTCCATGTTGGGGAGTCCATGCCGTCGGGAGGTGGACTCTCCTACTTGG 84471
                                                                             
C scaffold9|siz       6229 CTTCCATGTTGGGGAGTCCATGCCGTCGGGAGGTGGACTCTCCTACTTGG 6180

  scaffold215|s      84472 GGTCCTGAGAATGCTCCTACTTAGGTTTTGTACACAGGGGTACAAAAAAG 84521
                                              i                              
C scaffold9|siz       6179 GGTCCTGAGAATGCTCCTATTTAGGTTTTGTACACAGGGGTACAAAAAAG 6130

  scaffold215|s      84522 GCTGATTCATGCTCCTATTTAGGTTTTGTACCCAGGGGTACAAAAAAGGC 84571
                                          -                              vi  
C scaffold9|siz       6129 GCTGATTCATGCTCC-ATTTAGGTTTTGTACCCAGGGGTACAAAAATAGC 6081

  scaffold215|s      84572 TGATTCTTGGCCTATGCCA 84590
                                           i  
C scaffold9|siz       6080 TGATTCTTGGCCTATGTCA 6062

Matrix = 20p43g.matrix
Kimura (with divCpGMod) = 3.43
Transitions / transversions = 1.00 (7/7)
Gap_init rate = 0.00 (1 / 418), avg. gap size = 1.00 (1 / 1)


1656 12.99 0.98 4.05 scaffold215|size339438 84591 84895 (254573) C rnd-1_family-29#Unknown (99) 324 29 m_b2050s001i34 67681

  scaffold215|s      84591 GATGACTCAGAGAACGAAAGTGACGACTTGCGACCAAGTGACGACCACTG 84640
                             i     i  v                       i  vv      i   
C rnd-1_family-        324 GACGACTCGGACAACGAAAGTGACGACTTGCGACCGAGACACGACCGCTG 275

  scaffold215|s      84641 AGTCGTCAAAATGTTGCAAGCTACCAC-ATCTTACGACAACCAAAGTTGT 84689
                                         i i   i   v  -i v    v  v? v     i  
C rnd-1_family-        274 AGTCGTCAAAATGTCGTAAGTTACGACCGTGTTACTACCNCGAAAGTCGT 225

  scaffold215|s      84690 AACTG--ACGACCATGTTACGACAGCCAAAGTCGTCAGTGACGACCATGT 84737
                           -- i --                 ?                         
C rnd-1_family-        224 --CCGGTACGACCATGTTACGACANCCAAAGTCGTCAGTGACGACCATGT 177

  scaffold215|s      84738 TAGGACACCCAAAGTCGTCAGTGATGACCATGTTTCTACACCCAAAGTTG 84787
                             v    ? ?         v vv i         v v   ?       i 
C rnd-1_family-        176 TACGACANCNAAAGTCGTCCGGTACGACCATGTTACGACANCCAAAGTCG 127

  scaffold215|s      84788 TCACTGACGACCATGTTACGACACCCAAAGTCGTCACTGATGACCATGTT 84837
                             vv v                 v            v   i         
C rnd-1_family-        126 TCCGTTACGACCATGTTACGACAGCCAAAGTCGTCAGTGACGACCATGTT 77

  scaffold215|s      84838 AAGACAACCAAAGTCGTAACTTATGACAACTTACGACCATGTTACTACCA 84887
                            v   v?          ---------  i-         ?     v   v
C rnd-1_family-         76 ACGACCNCCAAAGTCGT---------CAG-TTACGACCANGTTACGACCT 37

  scaffold215|s      84888 CAAGAGTC 84895
                            v      
C rnd-1_family-         36 CCAGAGTC 29

Matrix = 20p43g.matrix
Kimura (with divCpGMod) = 10.57
Transitions / transversions = 0.58 (14/24)
Gap_init rate = 0.05 (14 / 304), avg. gap size = 1.07 (15 / 14)


1129 14.05 1.62 0.00 scaffold215|size339438 86587 86771 (252697) C genome_1_22152#DNA (27) 438 251 m_b2050s001i35 67683

  scaffold215|s      86587 CGCATTATAA--CCCCCAATTTT-TGTACATTGGTGTTTTTCACATTGAT 86633
                             v       --     vv    -        v  i        i     
C genome_1_2215        438 CGGATTATAAGACCCCCCTTTTTATGTACATTTGTATTTTTCACGTTGAT 389

  scaffold215|s      86634 AAACACCCCTAGATGTTCTAAAACCATCCTAGAACGCGTGCCCTTCTAAT 86683
                                    v i  ii    i i     i        v      iv   v
C genome_1_2215        388 AAACACCCCAAAATACTCTAGAGCCATCTTAGAACGCTTGCCCTCATAAA 339

  scaffold215|s      86684 GTGCAACACGCCCATAGGTTTTTCTCTGCATAGCTCCTTCTCATTGCTGA 86733
                             i                       iv    i        vi       
C genome_1_2215        338 GTACAACACGCCCATAGGTTTTTCTCCTCATAACTCCTTCTGGTTGCTGA 289

  scaffold215|s      86734 GTTACGCCTGTAAGCCTCAAAACTCACCACACATCACG 86771
                                    i                      v  i  
C genome_1_2215        288 GTTACGCCTATAAGCCTCAAAACTCACCACACCTCGCG 251

Matrix = 20p43g.matrix
Kimura (with divCpGMod) = 14.46
Transitions / transversions = 1.36 (15/11)
Gap_init rate = 0.01 (2 / 184), avg. gap size = 1.50 (3 / 2)

415 29.64 2.06 2.59 scaffold215|size339438 86605 86798 (252670) C genome_7_18053#DNA (49) 371 179 m_b2050s001i36 67683

  scaffold215|s      86605 TTTTGT--ACATTGGTGTTTTTCACATTGATAAACACCCCTAGATGTTCT 86652
                                 --     v           v   vv    ivi  ii  v     
C genome_7_1805        371 TTTTGTTGACATTTGTGTTTTTCACCTTGTAAAACGATCCCGGAGGTTCT 322

  scaffold215|s      86653 AAAACCATCCTAGAACGCG--TGCCCTTCTAATGTGCAACACGCCCATAG 86700
                              vv    i--   ivi -- vi    v vvv v              v
C genome_7_1805        321 AAACACATCT--GAATTTGATTCTCCTTGTTTAGAGCAACACGCCCATAT 274

  scaffold215|s      86701 GTTTTTCTCTGCATAGCTCCTTCTCATTGCTGAGTTACGCCTGTAAGCCT 86750
                             v vv   iv i  i    vvi vi          ii v viv     v
C genome_7_1805        273 GTATAGCTCCCCGTAACTCCGGTTGGTTGCTGAGTTGTGGCAAAAAGCCG 224

  scaffold215|s      86751 CAAAACTCACCACACATCACGTTCCCGCATGCAAAACACCTAGATAAA 86798
                           i         v     iv  i---  i  ii   v    vivi     
C genome_7_1805        223 TAAAACTCACAACACACAACA---CCACACACAACACACACCAATAAA 179

Matrix = 20p43g.matrix
Kimura (with divCpGMod) = 35.35
Transitions / transversions = 0.75 (24/32)
Gap_init rate = 0.04 (7 / 193), avg. gap size = 1.29 (9 / 7)


386 34.59 10.38 0.82 scaffold215|size339438 86675 87117 (252351) genome_3_7906#DNA 124 608 (998) m_b2050s001i37 67684

  scaffold215|s      86675 CCTTCTAATGTGCAACACGCCCATAGGTTT--TTCTCTGCATAGCTCCTT 86722
                               v v vi           v   v iv --vv i   --  i    vv
  genome_3_7906        124 CCTTGTCAAATGCAACACGCCAATATGCATAAGACCCTG--TAACTCCGG 171

  scaffold215|s      86723 CTCATTGCTGAGTTACGC-------CTGTAAGCCTCAAAACTCACCAC-- 86763
                             vi   i         i------- i    iv    v   v      --
  genome_3_7906        172 CTGGTTGTTGAGTTACGTACTTTTGCCGTAAAACTCACAACACACCACCC 221

  scaffold215|s      86764 --ACATCACGT-TCCCGCATGCAAAACACCTAGATA-AAAATGGTGTGGA 86809
                           --   v     - vvvv  ii       v i i v - v    vv    i
  genome_3_7906        222 TTACAACACGTGTAAATCACACAAAACAACCAAAAACACAATGCAGTGGG 271

  scaffold215|s      86810 ACGTCTTGGTCGGCTTCCTTCCCAATGATCATGTTCGCAGTTGTGAAGCG 86859
                           vi  ii v  v     ii v  vi    iv   v   ivii  iv vvi 
  genome_3_7906        272 TTGTTCTTGTGGGCTTTTTGCCAGATGACAATGGTCGTCACTGCTATTTG 321

  scaffold215|s      86860 CATCCTTACGGATGTGGAAACAC----ATTT---ATTGAAGCGGT--GGG 86900
                             i  v vi     i  i  i  ----   i---  i  iii i --   
  genome_3_7906        322 CACCCATTTGGATGCGGGAATACCTTAATTCTCAATCGAGATGATTGGGG 371

  scaffold215|s      86901 CAATGG--------------TGCGCTTGGTGGAGAAAGTCCACCTTGCAA 86936
                           viv   --------------     v  i v v v  vv v v  i  iv
  genome_3_7906        372 GGTTGGTATTCATCTCCGTTTGCGCATGATTGTGCAACACGAGCTCGCGT 421

  scaffold215|s      86937 GTTATGTCGTGAAATTCGACAGAACGGATGGTTGTCGCATTTGTTTTGCT 86986
                               iiivi v  vvv    i vvi      v     vi       ii i
  genome_3_7906        422 GTTACACAATCAACAGCGACGGTTTGGATGGATGTCGAGTTTGTTTCACC 471

  scaffold215|s      86987 GCCCGCAAGTATGCTAGCGGAGAAACTGCCCATTCTCTTGATGGTGCCCT 87036
                             vv vi      iiiv      v v  vi iiivii v        iv 
  genome_3_7906        472 GCGAGGGAGTATGTCGCCGGAGATAATGGTCGCCGCTTGGATGGTGCTGT 521

  scaffold215|s      87037 CTTGC--AGATCACAGAG-----GTCTTCCTTTGTGATCCTCCAAACACG 87079
                           i   i--          i-----      viiv -    v i     - i
  genome_3_7906        522 TTTGTGAAGATCACAGAACAGACGTCTTCGCCAG-GATCATTCAAAC-CA 569

  scaffold215|s      87080 A-GTATGAGGGCCATGTACCATCGAAACCACGGTTACGC 87117
                            -v   vv  vv v   i   i iv  i ii        
  genome_3_7906        570 ATCTATTCGGCGCTTGTGCCACCACAATCGTGGTTACGC 608

Matrix = 20p43g.matrix
Kimura (with divCpGMod) = 42.69
Transitions / transversions = 0.97 (75/77)
Gap_init rate = 0.04 (17 / 442), avg. gap size = 2.94 (50 / 17)


1641 16.32 6.48 6.78 scaffold215|size339438 86829 87183 (252285) rnd-5_family-93#Unknown 1 354 (3060) m_b2050s001i38 67685

  scaffold215|s      86829 TCCCAATGATCATGTTCGCAGTTGTGAAGCGCATCCTTACGGATGTGGAA 86878
                              vi ii    i v         i                    i    
  rnd-5_family-          1 TCCAGACAATCACGGTCGCAGTTGCGAAGCGCATCCTTACGGATGCGGAA 50

  scaffold215|s      86879 ACACATTTATTGAAGCGGTGGGCAATGG--------------------TG 86908
                             i ii         v  v         --------------------  
  rnd-5_family-         51 ACGCGCTTATTGAAGGGGAGGGCAATGGCGTGGGCCGTCTGGTTCGCTTG 100

  scaffold215|s      86909 CGCTTGGTGGAGAAAGTCCACCTTGCAAGTTATGTCGTGAAATTCGACAG 86958
                                  i                  iv     v v  ---------   
  rnd-5_family-        101 CGCTTGGCGGAGAAAGTCCACCTTGCGTGTTATCTGGT---------CAG 141

  scaffold215|s      86959 AACGGATGGTTGTCGCATTTGTTTTGCTGCCCGCAAGTATGCTAGCGGAG 87008
                             i -------------          i  v  vi       v     i 
  rnd-5_family-        142 AATG-------------TTTGTTTTGCCGCACGAGAGTATGCGAGCGGGG 178

  scaffold215|s      87009 AAACTGCCCATTCTCTTGATGGTGCCCTCTTGCAGATCACAGAGGTCTTC 87058
                                  v i  iv         v v  v   vi      i         
  rnd-5_family-        179 AAACTGCGCGTTTGCTTGATGGTTCGCTGTTGAGGATCACGGAGGTCTTC 228

  scaffold215|s      87059 CTTTGTGATCCTCCAAACACGAGTATGAGGGCCATGTACCATCGAAACCA 87108
                             i  i   i         v   i        vv v             i
  rnd-5_family-        229 CTCTGCGATTCTCCAAACAAGAGCATGAGGGCACTCTACCATCGAAACCG 278

  scaffold215|s      87109 CGGTTACGCGAACGCGGAAACAGTGGAGATGTAAC-TTTTTTG--TTCAA 87155
                                     v                   v i  -  v    -- v?  
  rnd-5_family-        279 CGGTTACGCGTACGCGGAAACAGTGGAGATTTGACATTGTTTGAATANAA 328

  scaffold215|s      87156 GAACATTAATGAATTAAAATAATGATTA 87183
                           v ii   --              iv   
  rnd-5_family-        329 CAGTATT--TGAATTAAAATAATATTTA 354

Matrix = 20p43g.matrix
Kimura (with divCpGMod) = 14.39
Transitions / transversions = 1.08 (28/26)
Gap_init rate = 0.08 (27 / 354), avg. gap size = 1.74 (47 / 27)


365 22.12 0.96 0.00 scaffold215|size339438 87174 87277 (252191) C rnd-1_family-400#Unknown (1) 112 8 m_b2050s001i39 67686

  scaffold215|s      87174 ATAAT-GATTAACTTAAAACCATTTAAAGCCCTCCTTCATCCACGCGTTC 87222
                                -i   ? ?   i       i   v  ?ii               i
C rnd-1_family-        112 ATAATCAATTNANTTAGAACCATTCAAACCCNCTCTTCATCCACGCGTTT 63

  scaffold215|s      87223 TTTCCAATTACCTCCGGCATTGTAGTGTAGGCCTCTACAAGCCACTCCGC 87272
                           iv v vi  vv v v  v  vv v?    ?i ?  v  i ?         
C rnd-1_family-         62 CGTACCGTTTGCGCAGGGATGTTCNTGTANACNTCAACGANCCACTCCGC 13

  scaffold215|s      87273 CACCA 87277
                                
C rnd-1_family-         12 CACCA 8

Matrix = 20p43g.matrix
Kimura (with divCpGMod) = 24.54
Transitions / transversions = 0.77 (10/13)
Gap_init rate = 0.01 (1 / 103), avg. gap size = 1.00 (1 / 1)


932 28.42 1.64 1.92 scaffold215|size339438 87315 87680 (251788) rnd-1_family-361#Unknown 100 464 (381) m_b2050s001i40 67687

  scaffold215|s      87315 TCCCACCGTCTTTTCCTTGAAAGAAGGAAGTAGACGTGCAGCCTCGCGTC 87364
                             v i v  i  i  viv   v vi     v ?i  vv i     v v? 
  rnd-1_family-        100 TCGCGCAGTTTTCTCGCGGAATGCGGGAAGAANGCGACCGGCCTCTCTNC 149

  scaffold215|s      87365 CCATCATCTGGTTGGTGAGTTGGATGCCTCGCTCGCAGATTGACGT-TGC 87413
                            v i    i         v   i i   ii      iv  -i   v-?ii
  rnd-1_family-        150 CAACCATCCGGTTGGTGACTTGAACGCCCTGCTCGCGCAT-AACGAANAT 198

  scaffold215|s      87414 GAACTCCTTCATCTGCGGA-CGTATTTCTGAAAGAGTACTTGGACAACCG 87462
                              v v     v       -  -       vi   ii   ivvi ii  ?
  rnd-1_family-        199 GAAATGCTTCAACTGCGGAGCG-ATTTCTGCGAGAACACTCTTGCGGCCN 247

  scaffold215|s      87463 TGATGAATTTTGTGCGCCGTACC--CTTCGTGTTGTACAACACA-AAATC 87509
                           v i  ?  i  ?i i     vv -- ?  v     ? -ii i  -i    
  rnd-1_family-        248 GGGTGNATCTTNCGTGCCGTCGCATCNTCTTGTTGNA-GGCGCACGAATC 296

  scaffold215|s      87510 ATCGGCGTCATTGACATTGAAACTTTCAATACCAATGTCTCCCAACGCCG 87559
                           vi     vviv  ? i i? -- i   vvv v? ?iv   i   i  v  
  rnd-1_family-        297 TCCGGCGGAGATGNCGTCNA--CCTTCTCGAGNANCTTCTTCCAGCGACG 344

  scaffold215|s      87560 ATAGTACAGCGGTGGTATACTGACG-AGCTGACAGGCACTTCGACAGGAA 87608
                           i        ?  ?  ?  i i    -   -       ?i v    ii   
  rnd-1_family-        345 GTAGTACAGNGGNGGNATGCCGACGTAGC-GACAGGCNTTGCGACGAGAA 393

  scaffold215|s      87609 TGACCAGATGAAATGAGGGCATCAATTTGCTGCACAACAAACTGTTTTTC 87658
                           viv  iv?  vi i   v              v  i  ivi i-      
  rnd-1_family-        394 AACCCGCNTGCGACGAGCGCATCAATTTGCTGAACGACGCGCC-TTTTTC 442

  scaffold215|s      87659 CTTCAGTTTGTAAGACCTACGG 87680
                              v ?  i   i   i v   
  rnd-1_family-        443 CTTGANTTCGTAGGACTTCCGG 464

Matrix = 20p43g.matrix
Kimura (with divCpGMod) = 29.21
Transitions / transversions = 1.27 (57/45)
Gap_init rate = 0.03 (12 / 365), avg. gap size = 1.08 (13 / 12)


1116 6.34 0.70 0.00 scaffold215|size339438 87687 87828 (251640) rnd-5_family-396#Unknown 1 143 (0) m_b2050s001i41 67688

  scaffold215|s      87687 GGATTTTGGTTCTCGTAAACCTCATCCTCTTTTGCAATGTTCATATTTGC 87736
                                 i        ??  ?   i       i     i      i     
  rnd-5_family-          1 GGATTTCGGTTCTCGNNAANCTCGTCCTCTTCTGCAACGTTCATGTTTGC 50

  scaffold215|s      87737 GTAGAGGTCAGAA-GCAGCAATGCAAATGGAGAGTTGGACAAGTGATTTT 87785
                                       i-?           v        i              
  rnd-5_family-         51 GTAGAGGTCAGAGCNCAGCAATGCAATTGGAGAGTCGGACAAGTGATTTT 100

  scaffold215|s      87786 GAGTTGGGGCCAGTAACCTTCACTAACCTCTTCGGAAGGTGTG 87828
                             ?                i                       
  rnd-5_family-        101 GANTTGGGGCCAGTAACCTCCACTAACCTCTTCGGAAGGTGTG 143

Matrix = 20p43g.matrix
Kimura (with divCpGMod) = 4.08
Transitions / transversions = 8.00 (8/1)
Gap_init rate = 0.01 (1 / 141), avg. gap size = 1.00 (1 / 1)


1530 9.96 0.39 9.40 scaffold215|size339438 87830 88084 (251384) C genome_1_22152#DNA (231) 234 1 m_b2050s001i42 67683

  scaffold215|s      87830 CAAAAAGGTGGGCAGTGAGTGGGGAATTGGAACAAACTGATACAAATTCC 87879
                                 i        i      v      ii  ii i     v      v
C genome_1_2215        234 CAAAAAAGTGGGCAGCGAGTGGTGAATTGAGACGGATTGATAGAAATTCA 185

  scaffold215|s      87880 CCACCAACAGGATTTGGATTCTGGTGCGGTGGACCCGAACATGACGGGAA 87929
                               v  ----------------------    i v   v   i      
C genome_1_2215        184 CCACAAA----------------------TGGATCGGAAAATGGCGGGAA 157

  scaffold215|s      87930 ATGGAGTGAAATACAGTACAAAAAA-TGTAACAAGTAGATAAAAAGGATA 87978
                                        i           - i               v      
C genome_1_2215        156 ATGGAGTGAAATATAGTACAAAAAAATATAACAAGTAGATAAACAGGATA 107

  scaffold215|s      87979 CATTTATCTCTTCACTGTGCTTCAATCACTAGCTTTACACGTCTTATATG 88028
                                   v      i                          v     v 
C genome_1_2215        106 CATTTATCGCTTCACCGTGCTTCAATCACTAGCTTTACACGTATTATAAG 57

  scaffold215|s      88029 ACCCCCCAAAAGGTATCTTTGTACATTTGGGGGGTCTTATAAACCGTGAT 88078
                               i                                             
C genome_1_2215         56 ACCCTCCAAAAGGTATCTTTGTACATTTGGGGGGTCTTATAAACCGTGAT 7

  scaffold215|s      88079 ATACGG 88084
                                 
C genome_1_2215          6 ATACGG 1

Matrix = 20p43g.matrix
Kimura (with divCpGMod) = 9.28
Transitions / transversions = 1.30 (13/10)
Gap_init rate = 0.09 (23 / 254), avg. gap size = 1.00 (23 / 23)


830 7.71 0.00 4.27 scaffold215|size339438 88085 88206 (251262) genome_6_2456#DNA 87 203 (174) m_b2050s001i43 67689

  scaffold215|s      88085 TATTGACAGACATTACATTTTGGCAGTCTCGAACTTGATGTGACATTGAA 88134
                                                    v      v                 
  genome_6_2456         87 TATTGACAGACATTACATTTTGGCACTCTCGATCTTGATGTGACATTGAA 136

  scaffold215|s      88135 ACACATGGTGGGGTGGATTCGCATTTTTCGTATGTACGTCTACGTGAACG 88184
                               i   i                   i  ---  i --        i 
  genome_6_2456        137 ACACGTGGCGGGGTGGATTCGCATTTTTTGT---TATG--TACGTGAATG 181

  scaffold215|s      88185 CAGAAAATATCTAAAAATTTCA 88206
                           v                 v   
  genome_6_2456        182 AAGAAAATATCTAAAAATGTCA 203

Matrix = 20p43g.matrix
Kimura (with divCpGMod) = 6.43
Transitions / transversions = 1.25 (5/4)
Gap_init rate = 0.04 (5 / 121), avg. gap size = 1.00 (5 / 5)


2057 21.39 1.09 0.43 scaffold215|size339438 88209 88668 (250800) C rnd-1_family-303#Unknown (1052) 1598 1136 m_b2050s001i44 67690

  scaffold215|s      88209 TATCATGTGCCTCAACAAAAGAATCACCCCCAACCCCTGGCAACGCAAAA 88258
                            ?  ?           ?   vv   v  i vi  v    i      v  i
C rnd-1_family-       1598 TNTCNTGTGCCTCAACNAAATTATCCCCTCGGACACCTGACAACGCCAAG 1549

  scaffold215|s      88259 AATCAACCACTGCCGTACCCCGATTGCTCTGTTTATTGATTTGATCCAAC 88308
                                     v v?   i      i i  i      i       i     
C rnd-1_family-       1548 AATCAACCACAGANGTATCCCGATCGTTCCGTTTATCGATTTGACCCAAC 1499

  scaffold215|s      88309 ---TTTCAGAGGCAAGGAATCATTTCCAGTGC--TCGTGTTGATGATCCA 88353
                           ---v  i ?         v     -- iii  -- i   i v     ?  
C rnd-1_family-       1498 AATGTTTANAGGCAAGGATTCATT--CGACGCCATTGTGCTCATGATNCA 1451

  scaffold215|s      88354 GAACTCCCTCCATGGTTCTAAGTTTTCTTTTGTCGGATGATCCAGGAACA 88403
                           i     v  ?        v        ?      i iv    i       
C rnd-1_family-       1450 AAACTCACTNCATGGTTCAAAGTTTTCNTTTGTCAGGGGATCTAGGAACA 1401

  scaffold215|s      88404 ACCGCTTTGTACTTCTGTGCTCCCACACCTGTGTCCAAGAGAAGAAGCAA 88453
                            i     i      iv   i  ?      i iv             v   
C rnd-1_family-       1400 ATCGCTTCGTACTTTGGTGTTCNCACACCCGCCTCCAAGAGAAGAACCAA 1351

  scaffold215|s      88454 GTGGACACACATGCATTTGATAATGATCACTTTACTCAGGAGGGAGTGAA 88503
                           i?i v i v     i  i  vv v  iv   vi  ?     v  i     
C rnd-1_family-       1350 ANAGCCGCCCATGCGTTCGAACAAGACAACTACACNCAGGACGGGGTGAA 1301

  scaffold215|s      88504 GCACGATCATAATAAAAGAAAAAGCACCAAGCTAGAATCCTCACTTGGTG 88553
                            ?v   vv  vvi     i      v v i   i? v  v       i  
C rnd-1_family-       1300 GNCCGAGAATCTCAAAAGGAAAAGCTCAAGGCTGNATTCATCACTTGATG 1251

  scaffold215|s      88554 AAATGGCGGAGAAACAAGAATCTAAAGCCATCAAATGTTCCACGAGCTCC 88603
                           v?       ii         ? v  i  v        i  v    v   v
C rnd-1_family-       1250 CNATGGCGGGAAAACAAGAANCGAAGGCGATCAAATGCTCGACGACCTCA 1201

  scaffold215|s      88604 AAGGTATCACATTACTTGGATAACCAACCTTCCAACCGTTGTGTTCATTC 88653
                            v?  i  ?  v    iv  i  i  i  ?  v i    i v  ?     
C rnd-1_family-       1200 ACNGTGTCNCAGTACTCCGACAATCAGCCNTCGAGCCGTCGGGTNCATTC 1151

  scaffold215|s      88654 GATTGGCAAAACTGA 88668
                           ?   v i     i  
C rnd-1_family-       1150 NATTCGTAAAACCGA 1136

Matrix = 20p43g.matrix
Kimura (with divCpGMod) = 23.24
Transitions / transversions = 1.13 (52/46)
Gap_init rate = 0.01 (4 / 459), avg. gap size = 1.75 (7 / 4)


778 21.74 3.00 1.27 scaffold215|size339438 89253 89485 (249983) rnd-1_family-385#Unknown 1170 1406 (1) m_b2050s001i45 67691

  scaffold215|s      89253 GCAGTGCTTTGA-AATGTGCAGGGTACTGGAAACTGAAGGGAACTAGCGA 89301
                             ?i   v    -    v v     vv         v v    v  i ii
  rnd-1_family-       1170 GCNATGCGTTGAGAATGGGGAGGGTCGTGGAAACTGTACGGAAGTAACAG 1219

  scaffold215|s      89302 TGGATTTTAGTCCTGCGTAACATTCTGCGCAATGCTGC--AAAATGGAAA 89349
                           vi    vii   v   iv  ii    vv  i  -    --      i   
  rnd-1_family-       1220 AAGATTGCGGTCGTGCAGAATGTTCTCGGCGAT-CTGCCAAAAATGAAAA 1268

  scaffold215|s      89350 TGCAACAGGG--AAAGAAAGAGATGCCTTTAAAGAAGAAGGCAACTTAAT 89397
                                vv   -- i          i    v           i   v   v
  rnd-1_family-       1269 TGCAAATGGGTGAGAGAAAGAGATACCTTAAAAGAAGAAGGTAACATAAA 1318

  scaffold215|s      89398 TATATATGTTAATGAATAGAAAACAT--TGGTGACAAAACTGAACACCGC 89445
                             i   iiv         iv   i  --v  ?  ? ? v -- v?    i
  rnd-1_family-       1319 TACATACAGTAATGAATAATAAATATAAGGGNGANANACC--ATNACCGT 1366

  scaffold215|s      89446 ATGATATACGGTTTGGAAAGCGCTCCAAATAGTGGACCCC 89485
                            ? v        vvv ? ?       i             
  rnd-1_family-       1367 ANGTTATACGGTAACGNANGCGCTCCGAATAGTGGACCCC 1406

Matrix = 20p43g.matrix
Kimura (with divCpGMod) = 25.04
Transitions / transversions = 0.79 (22/28)
Gap_init rate = 0.03 (7 / 232), avg. gap size = 1.43 (10 / 7)


949 11.13 1.76 4.85 scaffold215|size339438 89515 89684 (249784) C rnd-1_family-433#Unknown (124) 339 175 m_b2050s001i46 67692

  scaffold215|s      89515 TAGTGCATGCATTTAGAAAAAA-CATTTTAGTACAAACTTACGTTGAACT 89563
                                 i   i           -       i                   
C rnd-1_family-        339 TAGTGCGTGCGTTTAGAAAAAATCATTTTAATACAAACTTACGTTGAACT 290

  scaffold215|s      89564 TCGTTTGGCGGTACGCAGAAATTATTTTAGT--TTTGATGTGCATTGTTG 89611
                             v            iv    ?      i  -- v        i     -
C rnd-1_family-        289 TCTTTTGGCGGTACGTTGAAANTATTTTGGTGGTGTGATGTGCGTTGTT- 241

  scaffold215|s      89612 AACAGTACGGCCATAGTGCGTGCATTTAGAAAAAAATATTTTTGGCCCTT 89661
                           ----i v   ---?         i                   v    v 
C rnd-1_family-        240 ----ATTCGG---NAGTGCGTGCGTTTAGAAAAAAATATTTTTCGCCCAT 198

  scaffold215|s      89662 TCCTTTGTCAAAGGTAAAATAAG 89684
                             i i     i     v      
C rnd-1_family-        197 TCTTCTGTCAGAGGTATAATAAG 175

Matrix = 20p43g.matrix
Kimura (with divCpGMod) = 9.61
Transitions / transversions = 1.57 (11/7)
Gap_init rate = 0.06 (10 / 169), avg. gap size = 1.10 (11 / 10)

470 26.21 3.18 4.61 scaffold215|size339438 89649 89825 (249643) C rnd-1_family-17#Unknown (327) 229 59 m_b2050s001i47 67692

  scaffold215|s      89649 ATTTTTGGCCCTTTCCTTTGTCAAAGGTAAAATAAGATATATATTTAAAG 89698
                                     v v--    i ---- v   iv v        v       
C rnd-1_family-        229 ATTTTTGGCCATG--CTTTAT----GTTAAGTTTAGATATATTTTTAAAG 186

  scaffold215|s      89699 GTTTGAACGT---ATTAAAAGACAATGACAACCAATGCATGTCAAACATA 89745
                             ---   i --- i       ivi    v   v              ii
C rnd-1_family-        185 GT---AACATCAGACTAAAAGATTGTGACTACCCATGCATGTCAAACACG 139

  scaffold215|s      89746 AAAATTATTTAATTACAGGTAAAATCAAGAAAGTGGCAAGTGGATACCGT 89795
                               iviiv  v          vi ii? i  i iiiv  vv v    iv
C rnd-1_family-        138 AAAACAGCATATTTACAGGTAATGTTGNGGAAATAATCAGATGTTACCAA 89

  scaffold215|s      89796 AAATATTCTATAGTTTAAAAAGTGTCTCAT 89825
                           v   ivi v v   vv             i
C rnd-1_family-         88 TAATGGCCAAAAGTGAAAAAAGTGTCTCAC 59

Matrix = 20p43g.matrix
Kimura (with divCpGMod) = 31.55
Transitions / transversions = 0.96 (23/24)
Gap_init rate = 0.06 (10 / 176), avg. gap size = 1.20 (12 / 10)


514 21.76 1.72 2.31 scaffold215|size339438 89670 89825 (249643) rnd-1_family-58#Unknown 494 648 (18) m_b2050s001i48 67693

  scaffold215|s      89670 CAAAGGTAAAATAAGATATATATTTAAAGGTTTGAACGTATTAAAAGACA 89719
                            i   i  i v v        v    v    vv v  ii  v      iv
  rnd-1_family-        494 CGAAGATAGATTTAGATATATTTTTATAGGTAAGCACACATGAAAAGATC 543

  scaffold215|s      89720 ATGACAACCAATGCATGTCAAACATAAAAATTATTTAATTACAGGTAAAA 89769
                           i    v   v      v       ii i   v     v        -  v
  rnd-1_family-        544 GTGACTACCCATGCATTTCAAACACGAGAATAATTTATTTACAGGT-AAT 592

  scaffold215|s      89770 TCAAGAAAGTGGCAAGTG---GATACCGTAAATATTCTATAGTTTAAAAA 89816
                             i?ii    ---     --- ?    vv     v  v      v     
  rnd-1_family-        593 TCGNAGAAGT---AAGTGTATGNTACCTAAAATAGTCAATAGTTAAAAAA 639

  scaffold215|s      89817 GTGTCTCAT 89825
                                    
  rnd-1_family-        640 GTGTCTCAT 648

Matrix = 20p43g.matrix
Kimura (with divCpGMod) = 23.19
Transitions / transversions = 0.65 (13/20)
Gap_init rate = 0.03 (5 / 155), avg. gap size = 1.40 (7 / 5)


505 22.40 2.15 1.60 scaffold215|size339438 89683 89825 (249643) C rnd-4_family-169#RC/Helitron (8007) 246 105 m_b2050s001i49 67694

  scaffold215|s      89683 AGATATATATTTAAAGGTTTGAACGTATTAAAAGA-CAATGACAACCAAT 89731
                                   v         vvvv  i?  i      -       v   v  
C rnd-4_family-        246 AGATATATTTTTAAAGGTAACCACANATCAAAAGATCAATGACTACCCAT 197

  scaffold215|s      89732 GCATGTCAAACATAAAAATTATTTAATTACAGGTAAAATCAAGAAAGTGG 89781
                                       i     iv i   v         ?vvv i     - i?
C rnd-4_family-        196 GCATGTCAAACACAAAAACAACTTATTTACAGGTANTTGCGAGAAA-TAN 148

  scaffold215|s      89782 CAAGTGGATACCGTAAATATTCTATAGTTTAAAAAGTGTCTCA-T 89825
                             vi  v-    ?vv    vi v v  - v      i      - 
C rnd-4_family-        147 CACATGT-TACCNATAATAGCCAAAAG-TGAAAAAGCGTCTCACT 105

Matrix = 20p43g.matrix
Kimura (with divCpGMod) = 26.19
Transitions / transversions = 0.50 (10/20)
Gap_init rate = 0.04 (5 / 142), avg. gap size = 1.00 (5 / 5)


40 4.55 0.00 0.00 scaffold215|size339438 89826 89871 (249597) (GGAGAAGAA)n#Simple_repeat 1 46 (0) c_b2050s251i4 67695

  scaffold215|s      89826 GGAGAAGAAGGAGAAGAAGGAGAAGGAGAAGAAGAAGGAGAAGAAG 89871
                                                    i  i                 
  (GGAGAAGAA)n#          1 GGAGAAGAAGGAGAAGAAGGAGAAGAAGGAGAAGAAGGAGAAGAAG 46

Matrix = Unknown
Transitions / transversions = 1.00 (2/0)
Gap_init rate = 0.00 (0 / 45), avg. gap size = 0.0 (0 / 0)


514 21.76 1.72 2.31 scaffold215|size339438 89872 89888 (249580) rnd-1_family-58#Unknown 649 665 (1) m_b2050s001i48 67696

  scaffold215|s      89872 AAGGAGAAAAAGGAAAA 89888
                           i       i   i v  
  rnd-1_family-        649 GAGGAGAAGAAGAACAA 665

Matrix = 20p43g.matrix
Kimura (with divCpGMod) = 23.19
Transitions / transversions = 3.00 (3/1)
Gap_init rate = 0.00 (0 / 16), avg. gap size = 0.0 (0 / 0)


470 26.21 3.18 4.61 scaffold215|size339438 89872 89913 (249555) C rnd-1_family-17#Unknown (498) 58 14 m_b2050s001i47 67692

  scaffold215|s      89872 AAGGAGAAAAAGGAAAA----TCTCATTTACTAATAAACTAAGACT 89913
                            v      i        ----   -ii i v i           i 
C rnd-1_family-         58 ACGGAGAAGAAGGAAAANAATTCT-GCTCAGTGATAAACTAAGATT 14

Matrix = 20p43g.matrix
Kimura (with divCpGMod) = 31.55
Transitions / transversions = 3.00 (6/2)
Gap_init rate = 0.05 (2 / 41), avg. gap size = 2.50 (5 / 2)


4690 17.10 1.50 1.15 scaffold215|size339438 89907 90770 (248698) rnd-1_family-284#Unknown 1 867 (5) m_b2050s001i50 67697

  scaffold215|s      89907 TAAGACTGGTTGCAGCCACAGTTGCTAATTTACCCTCTAGTCACTCTTTT 89956
                                 i            i ?     ?      ?          v    
  rnd-1_family-          1 TAAGACCGGTTGCAGCCACGGNTGCTANTTTACCNTCTAGTCACTATTTT 50

  scaffold215|s      89957 GTCAGCTACTTTGCCGAAATGGTAACTAGACCCCCAACTTTGCCGGTGCA 90006
                               v i    i                            i         
  rnd-1_family-         51 GTCACCCACTTCGCCGAAATGGTAACTAGACCCCCAACTTCGCCGGTGCA 100

  scaffold215|s      90007 GCCATGGTAAGAATTCGGTGTAGTTGGC-AAAAAAATGGCCAATGTAATT 90055
                               i            ? ??     v -          i?  i      
  rnd-1_family-        101 GCCACGGTAAGAATTCGNTNNAGTTGCCAAAAAAAATGGTNAACGTAATT 150

  scaffold215|s      90056 TTTTTCGTAACGGGTTCCTTTTTGGGCCGTATCTAGTGAACGTGGCAATT 90105
                                   i             i         i i        v  v   
  rnd-1_family-        151 TTTTTCGTGACGGGTTCCTTTTCGGGCCGTATTTGGTGAACGTTGCCATT 200

  scaffold215|s      90106 TCAATTTTTCAGGCACGAAAAAAAGGCAACCTCAGATATTTGGTGTCTAC 90155
                                     i ?   v-      v    v        v    i      
  rnd-1_family-        201 TCAATTTTTCGGNCACT-AAAAAATGCAAACTCAGATAATTGGCGTCTAC 249

  scaffold215|s      90156 ACAGATTTGTTTATGAATTCCTATATC-CATCCACACTTTCTCTCCCGAC 90204
                                  iivv  i          i  - vv              v vi 
  rnd-1_family-        250 ACAGATTCAAATACGAATTCCTATGTCGCCGCCACACTTTCTCTCGCCGC 299

  scaffold215|s      90205 CAGCAATTCTCCAAG-CATCACTATCCCATTTGTG---TGGGGCAATGGA 90250
                            vv v          -     --         v  ---i i         
  rnd-1_family-        300 CTCCCATTCTCCAAGCCATCA--ATCCCATTTCTGCGACGAGGCAATGGA 347

  scaffold215|s      90251 AAACCATGGTATTTTGTGGACGCTGCCTTTGATG-TCATGACTATTCTTT 90299
                            i         i         ? i  v      i-   i i  i     i
  rnd-1_family-        348 AGACCATGGTACTTTGTGGACNCCGCGTTTGATATTCACGGCTGTTCTTC 397

  scaffold215|s      90300 GCTCCACAATGATGTAGGTTTGGATGGAATTCCTTTGGGAGTGCTATCCC 90349
                           v  i  v  i ?                       i   ?      i   
  rnd-1_family-        398 TCTTCAAAACGNTGTAGGTTTGGATGGAATTCCTTCGGGNGTGCTACCCC 447

  scaffold215|s      90350 CCATCGTTTGTTGGACGACGATTAATGAATCAGCGCATCACGGCCATA-A 90398
                             ? i          v ?iv  v  i      v   i ?   i   i - 
  rnd-1_family-        448 CCNTTGTTTGTTGGAAGNTCATAAACGAATCATCGCGTNACGACCACANA 497

  scaffold215|s      90399 ATAATCATCCAATC-CAGAAAAATGTCTAGCAGCGACGATGAAGCTGGCA 90447
                            v       v    -   -        v           i  v  i    
  rnd-1_family-        498 AGAATCATCGAATCACAG-AAAATGTCGAGCAGCGACGACGACGCCGGCA 546

  scaffold215|s      90448 CCCTGCCCATGTCGGAACGTCTCAATCCCCATTGATCAAAACGAACTCGC 90497
                                              i  ? vv  i i i                v
  rnd-1_family-        547 CCCTGCCCATGTCGGAACGCCTNACGCCTCGTCGATCAAAACGAACTCGG 596

  scaffold215|s      90498 TGGTTTATGAATCGGACGTCGATGCAGTCAGAGGATACTAG---CAACAA 90544
                           i vv ?  v     i   i   i        ------    ---    i 
  rnd-1_family-        597 CGCATNATTAATCGAACGCCGACGCAGTCAG------CTAGCGACAACGA 640

  scaffold215|s      90545 CTCTCCTCCCGCGGCACGCAAACAGATTCGCTTTGACAATGATAGCAATG 90594
                            v  ?           v  i   v  iv i  ii  ?i i  i   i i 
  rnd-1_family-        641 CGCTNCTCCCGCGGCAGGCGAACTGACGCACTCCGANGACGACAGCGACG 690

  scaffold215|s      90595 AAGAAGTCCCTTCTTCCTTCCCCGTTGTACATCCATCTAATACGTTGGAT 90644
                                        vv i      iii  v i   vv v    ?       
  rnd-1_family-        691 AAGAAGTCCCTTCGACTTTCCCCACCGTTCGTCCTGCGAATANGTTGGAT 740

  scaffold215|s      90645 TTTGGGGAAGAGGACGATGTTGAAGAGACTTACAAGGAAGCCCACACGAG 90694
                             i i      v     i vi  v       v i    v? vvvvi    
  rnd-1_family-        741 TTCGAGGAAGACGACGACGGCGACGAGACTTTCGAGGATNCAATGGCGAG 790

  scaffold215|s      90695 TTCTTCTGATGAAGACAATGTTTCGCTGGCCGTCATTACCAAAAAGTCGA 90744
                                 i  i     vi i        v  i   i ii       ivvv 
  rnd-1_family-        791 TTCTTCCGACGAAGAAGACGTTTCGCTTGCTGTCGTCGCCAAAAAAAGCA 840

  scaffold215|s      90745 AGGCTGGAAA-AAGGGGGTGAAAAATA 90770
                                   ii-     iii   i    
  rnd-1_family-        841 AGGCTGGAGGCAAGGGAACGAAGAATA 867

Matrix = 20p43g.matrix
Kimura (with divCpGMod) = 14.12
Transitions / transversions = 1.43 (86/60)
Gap_init rate = 0.02 (19 / 863), avg. gap size = 1.21 (23 / 19)


472 22.53 0.00 1.80 scaffold215|size339438 90695 90807 (248661) C rnd-1_family-461#DNA/PIF-Harbinger (221) 1277 1167 m_b2050s001i51 67698

  scaffold215|s      90695 TTCTTCTGATGAAGACAATGTTTCGCTGGCCGTCATTACCAAAAAGTCGA 90744
                                       i  vi   v   v  v  i   i ii v      i-- 
C rnd-1_family-       1277 TTCTTCTGATGAGGAAGATGATTCCCTTGCTGTCGTCGCAAAAAAGC--A 1230

  scaffold215|s      90745 AGGCTGGAAAAAGGGGGTGAAAAATAAGACAACAAACAAGGGAGGCAAGA 90794
                                 v iivv v   vv     v      i   i            v 
C rnd-1_family-       1229 AGGCTGCAGGCCGCGGGGCAAAAAGAAGACAGCAAGCAAGGGAGGCAACA 1180

  scaffold215|s      90795 TGGTAAGGAGCTC 90807
                           i      ?     
C rnd-1_family-       1179 CGGTAAGNAGCTC 1167

Matrix = 20p43g.matrix
Kimura (with divCpGMod) = 23.55
Transitions / transversions = 0.92 (12/13)
Gap_init rate = 0.02 (2 / 112), avg. gap size = 1.00 (2 / 2)


1044 19.39 0.00 0.00 scaffold215|size339438 90807 91002 (248466) C rnd-1_family-461#DNA/PIF-Harbinger (1273) 225 30 m_b2050s001i52 67699

  scaffold215|s      90807 CAGATGGAAAACGAGGAATTGTCATTGCAAATGATGAAATTGAGACGTGA 90856
                                                v i    ii   iii           i  
C rnd-1_family-        225 CAGATGGAAAACGAGGAATTGGCGTTGCGGATGGCAAAATTGAGACGCGA 176

  scaffold215|s      90857 GAAGGAAGAAGCGAAACAGTATGACCTCAGTGGTGATGACGATTTTGAGA 90906
                              i  i  i  v?      vv    ?i          vi  ii i  vi
C rnd-1_family-        175 GAAAGAGGAGGCTNAACAGTTGGACCNTAGTGGTGATGCTGACCTCGACG 126

  scaffold215|s      90907 CTGATGATGGAGACCTTAAAATTCCTGCGTTGCCGCCTATTGATTTCAAT 90956
                               i     ?  ?  i        v                   ?ivv 
C rnd-1_family-        125 CTGACGATGGNGANCTCAAAATTCCAGCGTTGCCGCCTATTGATTNTTCT 76

  scaffold215|s      90957 CAAAATGCCTCTAGTACTGACTCAAACAATGCAGGTGTTGGAGAAC 91002
                            v i    v i  vvv    ?  ?        i vi          
C rnd-1_family-         75 CCAGATGCATTTACACCTGANTCNAACAATGCGGCCGTTGGAGAAC 30

Matrix = 20p43g.matrix
Kimura (with divCpGMod) = 18.48
Transitions / transversions = 1.53 (23/15)
Gap_init rate = 0.00 (0 / 195), avg. gap size = 0.0 (0 / 0)


2078 8.45 0.68 0.00 scaffold215|size339438 90943 91238 (248230) rnd-1_family-1136#Unknown 1 298 (6) m_b2050s001i53 67700

  scaffold215|s      90943 CTATTGATTTCAATCAAAATGCCTCTAGTACTGACTCAAACAATGCAGGT 90992
                               ?   ??ivv  v i    v ?  v?v    ?  ?        i vi
  rnd-1_family-          1 CTATNGATNNTTCTCCAGATGCATNTACNCCTGANTCNAACAATGCGGCC 50

  scaffold215|s      90993 GTTGGAGAACATGAACGCAACGAAGGGACTCAAAATGTAGAAGGTTGTGG 91042
                                      v        v       ?  ? i      ?        i
  rnd-1_family-         51 GTTGGAGAACAGGAACGCAAAGAAGGGANTCNAGATGTAGNAGGTTGTGA 100

  scaffold215|s      91043 TGTGTGTAATTATCCGGTATGTGT--TTGGAAGTGGAGGACCACCCTTGG 91090
                           i                       --     i          ?       
  rnd-1_family-        101 CGTGTGTAATTATCCGGTATGTGTGTTTGGAGGTGGAGGACCNCCCTTGG 150

  scaffold215|s      91091 ATACTTGTCAGGGTACTTGTGGGAAAAAGAATGAGTTTCATCATGCATGC 91140
                                                   i v v    i            i   
  rnd-1_family-        151 ATACTTGTCAGGGTACTTGTGGGAGACATAATGGGTTTCATCATGCGTGC 200

  scaffold215|s      91141 AATGTGAATTGGTTGGAGAGCAATGGGAAGGATGCGGAGCTCCGCAAACT 91190
                                                  i                 ?        
  rnd-1_family-        201 AATGTGAATTGGTTGGAGAGCAACGGGAAGGATGCGGAGCTNCGCAAACT 250

  scaffold215|s      91191 TTGTTACATTTGTGTGCAGAAAATTTGATTTTTAAATGAGTAGATTGA 91238
                                                         v          v      
  rnd-1_family-        251 TTGTTACATTTGTGTGCAGAAAATTTGATTGTTAAATGAGTTGATTGA 298

Matrix = 20p43g.matrix
Kimura (with divCpGMod) = 7.59
Transitions / transversions = 0.92 (12/13)
Gap_init rate = 0.00 (1 / 295), avg. gap size = 2.00 (2 / 1)


11 17.99 5.00 2.44 scaffold215|size339438 91278 91317 (248151) (ATGATGT)n#Simple_repeat 1 41 (0) m_b2050s252i4 67701

  scaffold215|s      91278 ATGAATTATGATGTATGTCTTTATTTTGTA-GATGTAT-ATG 91317
                               vv           -v v   vv    -       -   
  (ATGATGT)n#Si          1 ATGATGTATGATGTATG-ATGTATGATGTATGATGTATGATG 41

Matrix = Unknown
Transitions / transversions = 0.00 (0/6)
Gap_init rate = 0.08 (3 / 39), avg. gap size = 1.00 (3 / 3)


2012 12.18 1.27 0.63 scaffold215|size339438 91352 91665 (247803) C rnd-1_family-227#DNA/PIF-Harbinger (9) 783 468 m_b2050s001i54 67702

  scaffold215|s      91352 GTTGATAGATTTACATTAAAAAAACAATGGATCATAGTCATCCGTGAACT 91401
                                ii vv    v        v         i          ii    
C rnd-1_family-        783 GTTGACGGCGTTACTTTAAAAAATCAATGGATCGTAGTCATCCGCAAACT 734

  scaffold215|s      91402 CATTCATGTCAAGAGTTCCATCATCTCTAAAATGTTTCTTTTAAATATGT 91451
                                i    ?                i            --i    i  
C rnd-1_family-        733 CATTCGTGTCNAGAGTTCCATCATCTCCAAAATGTTTCTT--GAATACGT 686

  scaffold215|s      91452 ACTTCTTCACAGCATCGTGTAATTTCAAAGAGGTTTCCTCCGAGTATAGT 91501
                                           v    i i    ?           ?     ?   
C rnd-1_family-        685 ACTTCTTCACAGCATCCTGTAGTCTCAANGAGGTTTCCTCNGAGTANAGT 636

  scaffold215|s      91502 TTAGTCCAACGCCTCTGGATGATAGAGTACTTCAGGGTGCTATCACGCAC 91551
                             vv                               v              
C rnd-1_family-        635 TTTTTCCAACGCCTCTGGATGATAGAGTACTTCAGTGTGCTATCACGCAC 586

  scaffold215|s      91552 ATGTGACAGATCAAAATTTCCCACGGCCATACTTATATTGCTCTCAACAC 91601
                                             i     i   i      v         v    
C rnd-1_family-        585 ATGTGACAGATCAAAATTCCCCACAGCCGTACTTAAATTGCTCTCTACAC 536

  scaffold215|s      91602 TGTCTTCACTTCCAACTGACTCCTCC---TCCAAACAAGTTTGATGAAGG 91648
                               ?     v  ?  i         ---   i     v vvv  ?  i 
C rnd-1_family-        535 TGTCNTCACTGCCNACCGACTCCTCCTCTTCCGAACAACTGGCATNAAAG 486

  scaffold215|s      91649 TG-GCATCCAATGCCATA 91665
                             -i i  iv i i    
C rnd-1_family-        485 TGCACGTCTCACGTCATA 468

Matrix = 20p43g.matrix
Kimura (with divCpGMod) = 10.48
Transitions / transversions = 1.38 (22/16)
Gap_init rate = 0.01 (4 / 313), avg. gap size = 1.50 (6 / 4)


11555 10.28 3.10 1.39 scaffold215|size339438 92438 94212 (245256) scaffold170|size558746_(dbseq-nr_246)_[277812,288266]#LTR/Gypsy 1681 3485 (6970) m_b2050s001i55 67703

  scaffold215|s      92438 GGATCACTGCAAATGAAAAACACCGGTAACCTCCCCGTACACTCGCAAAA 92487
                              v         i                             i      
  scaffold170|s       1681 GGAACACTGCAAACGAAAAACACCGGTAACCTCCCCGTACACTTGCAAAA 1730

  scaffold215|s      92488 CGTCAGAGTGTACGGGGAGGTTACCGGAATTTCAAGAGTGTACGGGTGGG 92537
                           i                                                 
  scaffold170|s       1731 TGTCAGAGTGTACGGGGAGGTTACCGGAATTTCAAGAGTGTACGGGTGGG 1780

  scaffold215|s      92538 TTACCGGATTTTTTATACATTACTTAAGCCACATTTTTGTTTATCACTCT 92587
                                  v i                    i      i         v  
  scaffold170|s       1781 TTACCGGTTCTTTTATACATTACTTAAGCCGCATTTTCGTTTATCACACT 1830

  scaffold215|s      92588 AAGCTTTGAAGCAAAAAAAATCTTCCGAGTGGTTGTTTGTTTCATGACTC 92637
                                             v      v                        
  scaffold170|s       1831 AAGCTTTGAAGCAAAAAATATCTTCGGAGTGGTTGTTTGTTTCATGACTC 1880

  scaffold215|s      92638 ACATTTAGTGAATCACGAGTTGTAAACAGCAAGATCACCTGTTG--GGTC 92685
                              v  v i                  v                -- i  
  scaffold170|s       1881 ACAATTTGCGAATCACGAGTTGTAAACTGCAAGATCACCTGTTGCAGATC 1930

  scaffold215|s      92686 TAGTTTTGGTTTCAATTCTAGGCTTGATCTATGATTTCATTTGGTGAGTG 92735
                                               v                        v    
  scaffold170|s       1931 TAGTTTTGGTTTCAATTCTACGCTTGATCTATGATTTCATTTGGTTAGTG 1980

  scaffold215|s      92736 CGTTTTGGGCCTATTCATATTTTCAAAATATGGTACTACCAGAAGTGACT 92785
                                                                             
  scaffold170|s       1981 CGTTTTGGGCCTATTCATATTTTCAAAATATGGTACTACCAGAAGTGACT 2030

  scaffold215|s      92786 GCGCCAAAAAA-AAGAACACAACATAAGAATAATAAGTGGGGCTGAAAAT 92834
                                      -                                      
  scaffold170|s       2031 GCGCCAAAAAATAAGAACACAACATAAGAATAATAAGTGGGGCTGAAAAT 2080

  scaffold215|s      92835 TGGCGTAGTGTGTCTACGTGTTTGTTACTTATTCCTTTGTATCACATAAC 92884
                                                             v          i v  
  scaffold170|s       2081 TGGCGTAGTGTGTCTACGTGTTTGTTACTTATTCGTTTGTATCACGTCAC 2130

  scaffold215|s      92885 ATAATTCTTGTGTGGCATATTCGTATGATAAAACAGTTTAGTATATCTAC 92934
                           v                              v                 i
  scaffold170|s       2131 CTAATTCTTGTGTGGCATATTCGTATGATAATACAGTTTAGTATATCTAT 2180

  scaffold215|s      92935 GTATGG-------------------TGCTTGACCCAGACACAACTGTAGC 92965
                                 -------------------             v           
  scaffold170|s       2181 GTATGGTACCATACTACAACAATGGTGCTTGACCCAGAGACAACTGTAGC 2230

  scaffold215|s      92966 AGTGCGCCCTCTCACTGCTTTCACATCACACATGTGTATTTTTTCAATTA 93015
                                                                             
  scaffold170|s       2231 AGTGCGCCCTCTCACTGCTTTCACATCACACATGTGTATTTTTTCAATTA 2280

  scaffold215|s      93016 CATCATTGATACCTCACCGGCCCAAGATGGGAGCGG-CGAAACTCAGTCC 93064
                                i            -     vv      i   -             
  scaffold170|s       2281 CATCACTGATACCTCACC-GCCCATCATGGGAACGGCCGAAACTCAGTCC 2329

  scaffold215|s      93065 ACAGACTGAGTTATCCCTCCCGCCTTGCACCGCTGTGTTGCCAACAACAA 93114
                                                            i          v     
  scaffold170|s       2330 ACAGACTGAGTTATCCCTCCCGCCTTGCACCGCCGTGTTGCCAAGAACAA 2379

  scaffold215|s      93115 TTGGCAGCGGCGGGTATATTTTGGGGGTGCGTAATCACGATTTCATCTTG 93164
                                      v                 v       v     ii     
  scaffold170|s       2380 TTGGCAGCGGCCGGTATATTTTGGGGGTGAGTAATCAAGATTTTGTCTTG 2429

  scaffold215|s      93165 TTCTACAATATTATACTCACCACACGGCCAATTTTTTTTCAATTAATTAG 93214
                                                       v  -              v   
  scaffold170|s       2430 TTCTACAATATTATACTCACCACACGGCAAA-TTTTTTTCAATTAAATAG 2478

  scaffold215|s      93215 TTGCAGGCCTGCCGGCGAAATCGCCAAAACTCAGTCCACAGACTGAGTTA 93264
                                     i  i         i                          
  scaffold170|s       2479 TTGCAGGCCTACCAGCGAAATCGTCAAAACTCAGTCCACAGACTGAGTTA 2528

  scaffold215|s      93265 GGCATTCCCATTTGCACCGCCGTATTGCCAAGAACAATTGGCGGCGGCGG 93314
                                  ivvi   v      i i       v          i  i  v 
  scaffold170|s       2529 GGCATTCTGCCTTGGACCGCCATGTTGCCAACAACAATTGGCAGCAGCCG 2578

  scaffold215|s      93315 GTATATTTTGGGGGTGAG-TTTTCATGAACTCACCATTTTTCGCACTATA 93363
                                  v       i  - v  i -i     vi   v  iii   i iv
  scaffold170|s       2579 GTATATTGTGGGGGTAAGATATTTA-AAACTCTTCATGTTCTACACCACT 2627

  scaffold215|s      93364 ATACTCACCACACGTCCATTTTTTTCCAATTAATTAGTTACAGG--TGTA 93411
                                            -               v          -- i  
  scaffold170|s       2628 ATACTCACCACACGTCC-TTTTTTTCCAATTAAATAGTTACAGGTCTATA 2676

  scaffold215|s      93412 CTGGCAAAATTGCCGAAACTCAGTCCACAGACTGAGTTAGACATTCC-CA 93460
                            v                                      i      -  
  scaffold170|s       2677 CGGGCAAAATTGCCGAAACTCAGTCCACAGACTGAGTTAGGCATTCCGCA 2726

  scaffold215|s      93461 TTTGCACCGCCGTGTTGCCAACAACAATTGGCAGCGGCGGGTATATTTTG 93510
                           -   v                v                v           
  scaffold170|s       2727 -TTGGACCGCCGTGTTGCCAAGAACAATTGGCAGCGGCCGGTATATTTTG 2775

  scaffold215|s      93511 GGGGTGAGTTTTCATGAACTCACCACTTTTTGCACTATAATACTCACCAC 93560
                                                 i vi    ii      vi i    v   
  scaffold170|s       2776 GGGGTGAGTTTTCATGAACTCATCTTTTTTCACACTATTGTGCTCAACAC 2825

  scaffold215|s      93561 ACGTCCATTTTTTTCAATTAACTAGTTACAGGTGTACTGGCAAAATTGCC 93610
                            i  i                i           v            i   
  scaffold170|s       2826 ATGTTCATTTTTTTCAATTAATTAGTTACAGGTCTACTGGCAAAATCGCC 2875

  scaffold215|s      93611 AAAACTCAGTC------CACAGACTGAGTTAGGCATTCCGCCTTGGACCG 93654
                           i         i------                                 
  scaffold170|s       2876 GAAACTCAGTTCACAGACACAGACTGAGTTAGGCATTCCGCCTTGGACCG 2925

  scaffold215|s      93655 CCGTGTTGCCAACAACAATTGGCAGCAGCGGGTATATTTTGGGGGTGAG- 93703
                             i         v                v        v       i  -
  scaffold170|s       2926 CCATGTTGCCAAGAACAATTGGCAGCAGCCGGTATATTGTGGGGGTAAGA 2975

  scaffold215|s      93704 TTTTCATGAACTCACCATTTTTTGCACTATAATACTCACCACACGTCCAT 93753
                            v  i -i     vi   v  i i   i iv            i   v  
  scaffold170|s       2976 TATTTA-AAACTCTTCATGTTCTACACCACTATACTCACCACATGTCAAT 3024

  scaffold215|s      93754 TTTTTTTCCAATTAATTAGTTACAGGTGTACTGTCGAAATCGCCGAAACT 93803
                           iv    --       v           v   v                  
  scaffold170|s       3025 CATTTT--CAATTAAATAGTTACAGGTCTACGGTCGAAATCGCCGAAACT 3072

  scaffold215|s      93804 CAGTCCACAGACTGTGTTAGGCATTTCCATTTGCACCGCCGTGTTGCCAA 93853
                                         v          iivvi   v i    i    i    
  scaffold170|s       3073 CAGTCCACAGACTGAGTTAGGCATTCTGCCTTGGATCGCCATGTTACCAA 3122

  scaffold215|s      93854 CAACAATTGGCAGCGGCGGGTATATTTTGGAGGTGAGT-TTGATTAACTC 93902
                           v            i   v            i       -  v  v  v  
  scaffold170|s       3123 GAACAATTGGCAGTGGCCGGTATATTTTGGGGGTGAGTATTCATGAAATC 3172

  scaffold215|s      93903 ATCATTTTTGACCCTATTATACTCAACACATGTTAATTATTTTTTAAATG 93952
                              v     v  v     i                  --      v   v
  scaffold170|s       3173 ATCTTTTTTCACACTATTGTACTCAACACATGTTAAT--TTTTTTCAATT 3220

  scaffold215|s      93953 AAATAGTTACAGGCCCAGATCTG---AAATC-CCAAAACTCAGTCCACAG 93998
                             v          i i ---   ---     -  i               
  scaffold170|s       3221 AATTAGTTACAGGTCTA---CTGGCAAAATCGCCGAAACTCAGTCCACAG 3267

  scaffold215|s      93999 ACTGAGTTTGGGATTTCGCTTTGCACCACCATGTTGCCAACAATATTTGG 94048
                                   v  v   i   v   v   i  i         v  i v    
  scaffold170|s       3268 ACTGAGTTAGGCATTCCGCATTGGACCGCCGTGTTGCCAAGAACAATTGG 3317

  scaffold215|s      94049 CAGCGGCGGGGTATATTAACAGAGGTGAG-TTGAATAGAATACAATTATT 94097
                                  -         -vii i      -  vv  -   iv  vi v  
  scaffold170|s       3318 CAGCGGC-GGGTATATT-TTGGGGGTGAGTTTTCAT-GAACTCATCTTTT 3364

  scaffold215|s      94098 TC---------TAC---ACATGTCTTGACTACATCTAATTTTCAATTATT 94135
                             ---------   ---      v  i i --- i---          v 
  scaffold170|s       3365 TCACCCTATTATACTCAACATGTGTTAATT---TT---TTTTCAATTAAT 3408

  scaffold215|s      94136 TTACTTCAGA-CCA--GGCACGGGAACAGCCGAAACTCAGTCCACAGACT 94182
                            vii v   i- i --   --- i  iv  i                   
  scaffold170|s       3409 TAGTTACAGGTCTACTGGC---GAAATCGCTGAAACTCAGTCCACAGACT 3455

  scaffold215|s      94183 GAGTTTGGCATTTCGCCTTGCACCGCCGTG 94212
                                v      i     i v     i   
  scaffold170|s       3456 GAGTTAGGCATTCCGCCTCGGACCGCTGTG 3485

Matrix = 20p43g.matrix
Kimura (with divCpGMod) = 10.37
Transitions / transversions = 1.05 (92/88)
Gap_init rate = 0.02 (42 / 1774), avg. gap size = 1.90 (80 / 42)

12853 10.75 2.04 1.14 scaffold215|size339438 92989 94897 (244571) scaffold170|size558746_(dbseq-nr_246)_[277812,288266]#LTR/Gypsy 2633 4558 (5897) m_b2050s001i56 67703

  scaffold215|s      92989 CATCACACATGTGTATTTTTTCAATTACATCATTGATACCTC---ACCGG 93035
                             i     i viv -     i      v  vi  - i vv  ---  v  
  scaffold170|s       2633 CACCACACGTCCTT-TTTTTCCAATTAAATAGTT-ACAGGTCTATACGGG 2680

  scaffold215|s      93036 CCCAAGATGGGAGCGGCGAAACTCAGTCCACAGACTGAGTTATCCCTCCC 93085
                            --  i  -----i v                          vv v i  
  scaffold170|s       2681 C--AAAAT-----TGCCGAAACTCAGTCCACAGACTGAGTTAGGCATTCC 2723

  scaffold215|s      93086 GCCTTGCACCGCTGTGTTGCCAACAACAATTGGCAGCGGCGGGTATATTT 93135
                             v   v     i          v                v         
  scaffold170|s       2724 GCATTGGACCGCCGTGTTGCCAAGAACAATTGGCAGCGGCCGGTATATTT 2773

  scaffold215|s      93136 TGGGGGTGCGTAATCACGATTTCATCTTGTTCTACAATATTATACTCACC 93185
                                   v  vv   i  vi       v  ii   v    i i    v 
  scaffold170|s       2774 TGGGGGTGAGTTTTCATGAACTCATCTTTTTTCACACTATTGTGCTCAAC 2823

  scaffold215|s      93186 ACACGGCCAATTTTTTTTCAATTAATTAGTTGCAGGCCTGCCGGCGAAAT 93235
                              i vi  --                    i    i  i i   i    
  scaffold170|s       2824 ACATGTTCA--TTTTTTTCAATTAATTAGTTACAGGTCTACTGGCAAAAT 2871

  scaffold215|s      93236 CGCCAAAACTCAGTCCACAGAC------TGAGTTAGGCATTCCCATTTGC 93279
                               i         i       ------               vvi   v
  scaffold170|s       2872 CGCCGAAACTCAGTTCACAGACACAGACTGAGTTAGGCATTCCGCCTTGG 2921

  scaffold215|s      93280 ACCGCCGTATTGCCAAGAACAATTGGCGGCGGCGGGTATATTTTGGGGGT 93329
                                 i i                  i  i  v        v       
  scaffold170|s       2922 ACCGCCATGTTGCCAAGAACAATTGGCAGCAGCCGGTATATTGTGGGGGT 2971

  scaffold215|s      93330 GAGTT-TTCATGAACTCACCATTTTTCGCACTATAATACTCACCACACGT 93378
                           i  v -  i -i     vi   v  iii   i iv            i  
  scaffold170|s       2972 AAGATATTTA-AAACTCTTCATGTTCTACACCACTATACTCACCACATGT 3020

  scaffold215|s      93379 CCATTTTTTTCCAATTAATTAGTTACAGGTGTACTGGCAAAATTGCCGAA 93428
                            v  iv     -      v           v   v v i    i      
  scaffold170|s       3021 CAATCATTTTC-AATTAAATAGTTACAGGTCTACGGTCGAAATCGCCGAA 3069

  scaffold215|s      93429 ACTCAGTCCACAGACTGAGTTAGACATTCCCATTTGCACCGCCGTGTTGC 93478
                                                  i     ivvi   v i    i    i 
  scaffold170|s       3070 ACTCAGTCCACAGACTGAGTTAGGCATTCTGCCTTGGATCGCCATGTTAC 3119

  scaffold215|s      93479 CAACAACAATTGGCAGCGGCGGGTATATTTTGGGGGTGAGTTTTCATGAA 93528
                              v            i   v                    v        
  scaffold170|s       3120 CAAGAACAATTGGCAGTGGCCGGTATATTTTGGGGGTGAGTATTCATGAA 3169

  scaffold215|s      93529 CTCACCACTTTTTGCACTATAATACTCACCACACGTCCATTTTTTTCAAT 93578
                           v   i vi    ii      vi      v    i  iv            
  scaffold170|s       3170 ATCATCTTTTTTCACACTATTGTACTCAACACATGTTAATTTTTTTCAAT 3219

  scaffold215|s      93579 TAACTAGTTACAGGTGTACTGGCAAAATTGCCAAAACTCAGTCCACAGAC 93628
                              i           v            i   i                 
  scaffold170|s       3220 TAATTAGTTACAGGTCTACTGGCAAAATCGCCGAAACTCAGTCCACAGAC 3269

  scaffold215|s      93629 TGAGTTAGGCATTCCGCCTTGGACCGCCGTGTTGCCAACAACAATTGGCA 93678
                                            v                    v           
  scaffold170|s       3270 TGAGTTAGGCATTCCGCATTGGACCGCCGTGTTGCCAAGAACAATTGGCA 3319

  scaffold215|s      93679 GCAGCGGGTATATTTTGGGGGTGAGTTTTCATGAACTCACCATTTTTTGC 93728
                             i                                    i -     ii 
  scaffold170|s       3320 GCGGCGGGTATATTTTGGGGGTGAGTTTTCATGAACTCATC-TTTTTCAC 3368

  scaffold215|s      93729 ACTATAATACTCACCACACGTCCATTTTTTTTCCAATTAATTAGTTACAG 93778
                           v    v       v  iii  iv         -                 
  scaffold170|s       3369 CCTATTATACTCAACATGTGTTAATTTTTTTT-CAATTAATTAGTTACAG 3417

  scaffold215|s      93779 GTGTACTGTCGAAATCGCCGAAACTCAGTCCACAGACTGTGTTAGGCATT 93828
                             v     v         i                    v          
  scaffold170|s       3418 GTCTACTGGCGAAATCGCTGAAACTCAGTCCACAGACTGAGTTAGGCATT 3467

  scaffold215|s      93829 TCCATTTGCACCGCCGTGTTGCCAACAACAATTGGCAGCGGCGGGTATAT 93878
                           i vvi i v     i          v            i   i       
  scaffold170|s       3468 CCGCCTCGGACCGCTGTGTTGCCAAGAACAATTGGCAGTGGCAGGTATAT 3517

  scaffold215|s      93879 TTTGGAGGTGAG-TTTGATTAACTCATCATTTTTGACCCTATTATACTCA 93927
                                i      -   v iv        -     v               
  scaffold170|s       3518 TTTGGGGGTGAGTTTTCACGAACTCATC-TTTTTCACCCTATTATACTCA 3566

  scaffold215|s      93928 ACACATGTTAATTATTTTTTAAATGAAATAGTTACAGGCCCAGATCTGAA 93977
                                    -----      v   v   v              v  v   
  scaffold170|s       3567 ACACATGTT-----TTTTTTCAATTAAAAAGTTACAGGCCCAGTTCAGAA 3611

  scaffold215|s      93978 ATCCC-AAAACTCAGTCCACAGACTGAGTTTGGGATTTCGCTTTGCACCA 94026
                                -         i                                 i
  scaffold170|s       3612 ATCCCGAAAACTCAGCCCACAGACTGAGTTTGGGATTTCGCTTTGCACCG 3661

  scaffold215|s      94027 CCATGTTGCCAACAATATTTGGCAGCGGCGGGGTATATTAACAGAGGTGA 94076
                             i          i               - i         i        
  scaffold170|s       3662 CCGTGTTGCCAACGATATTTGGCAGCGGC-GAGTATATTAATAGAGGTGA 3710

  scaffold215|s      94077 GTTGAATAGAATACAATTATTTCTACACATGTCTTGACTACATCTAATTT 94126
                               v  i              i     v                     
  scaffold170|s       3711 GTTGCATGGAATACAATTATTTTTACACTTGTCTTGACTACATCTAATTT 3760

  scaffold215|s      94127 TCAATTATTTTACTTCAGACCAGGCACGGGAACAGCCGAAACTCAGTCCA 94176
                                       i     i       i                       
  scaffold170|s       3761 TCAATTATTTTATTTCAGGCCAGGCATGGGAACAGCCGAAACTCAGTCCA 3810

  scaffold215|s      94177 CAGACTGAGTTTGGCATTTCGCCTTGCACCGCCGT--------------- 94211
                                             i             i  ---------------
  scaffold170|s       3811 CAGACTGAGTTTGGCATTCCGCCTTGCACCGCTGTGTTGCCAACAACGTT 3860

  scaffold215|s      94212 --------GCATGTAAATTTTTATGGTGAGTTATTGAAGTCATACTATAT 94253
                           --------           i                      v    i  
  scaffold170|s       3861 CAGCAGAGGCATGTAAATTCTTATGGTGAGTTATTGAAGTCAAACTACAT 3910

  scaffold215|s      94254 TTCAATTGTTTTCATTTCAGCTTAGTTTCAATTAAATAATTAATTTTCTT 94303
                            v i      v ii          i         v           i   
  scaffold170|s       3911 TACGATTGTTATTGTTTCAGCTTAATTTCAATTATATAATTAATTTCCTT 3960

  scaffold215|s      94304 CTACCTTGGTGATAATATTGTCCACAGTATCG-TTTTCATCTTGGAGCAG 94352
                                                         i -           i     
  scaffold170|s       3961 CTACCTTGGTGATAATATTGTCCACAGTATTGTTTTTCATCTTGAAGCAG 4010

  scaffold215|s      94353 CTTGGGGCTGAAATTTTGGCACCTGTGTCCTTTTGGTGGGCGATGAGTTG 94402
                                                                        v    
  scaffold170|s       4011 CTTGGGGCTGAAATTTTGGCACCTGTGTCCTTTTGGTGGGCGATGTGTTG 4060

  scaffold215|s      94403 GGCGGGCCCCCTAAATATGTAAATGTAGTATGTTTAATAATATTAGTGGA 94452
                                     iv        v                 v           
  scaffold170|s       4061 GGCGGGCCCCTAAAATATGTTAATGTAGTATGTTTAATTATATTAGTGGA 4110

  scaffold215|s      94453 GATAAATTGCACATACTCTATTATTGTAGTTCAACAGTAGGTAGCCCTCC 94502
                                   i                     i                   
  scaffold170|s       4111 GATAAATTACACATACTCTATTATTGTAGTCCAACAGTAGGTAGCCCTCC 4160

  scaffold215|s      94503 CGGTAACCCTCCTGTAACGTT-CGGTAGGCCTCCCGTATGCTCCGGTAAC 94551
                           i                    -      v     v               
  scaffold170|s       4161 TGGTAACCCTCCTGTAACGTTCCGGTAGCCCTCCGGTATGCTCCGGTAAC 4210

  scaffold215|s      94552 CCTCCGGTACTCTCCGGTAGCCTTCCTGCAACCTTCCGGTTACCCTCCCG 94601
                                          i          i i                     
  scaffold170|s       4211 CCTCCGGTACTCTCCAGTAGCCTTCCCGTAACCTTCCGGTTACCCTCCCG 4260

  scaffold215|s      94602 TACACTTCCGGTTACCCTCCCGTACACTTCCGGTATGCCACCGGTAAACA 94651
                                                i                            
  scaffold170|s       4261 TACACTTCCGGTTACCCTCCCATACACTTCCGGTATGCCACCGGTAAACA 4310

  scaffold215|s      94652 --TTTTTAGCTACTAAGTAATGCAGTAATAGCCACTAATTAGATTGATAT 94699
                           --     i                  v                       
  scaffold170|s       4311 TTTTTTTGGCTACTAAGTAATGCAGTTATAGCCACTAATTAGATTGATAT 4360

  scaffold215|s      94700 CGATTCTAAGACTTACTGAGAAGTCTGTTTTCCTGTGAAAGCGTACCAAT 94749
                           i                                   i   iv        
  scaffold170|s       4361 TGATTCTAAGACTTACTGAGAAGTCTGTTTTCCTGTAAAAAAGTACCAAT 4410

  scaffold215|s      94750 TCCTATCGTACGTAGAAAAAAATCGAAAAGCTCCTTTTGGTCTCAAATTT 94799
                                             v     vi         i              
  scaffold170|s       4411 TCCTATCGTACGTAGAAATAAATCTGAAAGCTCCTCTTGGTCTCAAATTT 4460

  scaffold215|s      94800 CTGGTAACCTCCCGGTAGACTCCGGTAACCCTCCCGTACACTAGTTTACC 94849
                            i                                                
  scaffold170|s       4461 CCGGTAACCTCCCGGTAGACTCCGGTAACCCTCCCGTACACTAGTTTACC 4510

  scaffold215|s      94850 GGAGGGTTACAGAAGTGTACCGGGAGGTTACCGGAAGATACCATTCTG 94897
                                                v                        i 
  scaffold170|s       4511 GGAGGGTTACAGAAGTGTACCCGGAGGTTACCGGAAGATACCATTCCG 4558

Matrix = 20p43g.matrix
Kimura (with divCpGMod) = 10.71
Transitions / transversions = 1.31 (115/88)
Gap_init rate = 0.02 (32 / 1908), avg. gap size = 1.91 (61 / 32)


1081 11.18 3.11 0.00 scaffold215|size339438 94892 95052 (244416) rnd-1_family-233#Unknown 52 217 (1) m_b2050s001i58 67704

  scaffold215|s      94892 ATTCTGACAAGGTGGCACTTGAAATTGCGCCAGGTTCCAAGACGGGCATA 94941
                              v             vi  i i                          
  rnd-1_family-         52 ATTATGACAAGGTGGCAGCTGGAGTTGCGCCAGGTTCCAAGACGGGCATA 101

  scaffold215|s      94942 GGTTTTTATGTGGAATGAATAGTTTTTGGGTGACGTCATGTTTCTATCCC 94991
                                                     v      v    v  vi       
  rnd-1_family-        102 GGTTTTTATGTGGAATGAATAGTTTTAGGGTGAGGTCAAGTACCTATCCC 151

  scaffold215|s      94992 AACAATTTTGCAAGATATAGAAGTATTGCCCAAGTTTGTTCTGAGGGTGA 95041
                               i            v    i                  i  i vv  
  rnd-1_family-        152 AACAGTTTTGCAAGATAGAGAAATATTGCCCAAGTTTGTTCCGAAGCGGA 201

  scaffold215|s      95042 -----GGAGGAGTTGC 95052
                           -----        i  
  rnd-1_family-        202 AGATGGGAGGAGTCGC 217

Matrix = 20p43g.matrix
Kimura (with divCpGMod) = 10.82
Transitions / transversions = 1.00 (9/9)
Gap_init rate = 0.01 (1 / 160), avg. gap size = 5.00 (5 / 1)

1102 8.33 0.00 0.00 scaffold215|size339438 94892 95035 (244433) rnd-1_family-51#Unknown 144 287 (389) m_b2050s001i57 67704

  scaffold215|s      94892 ATTCTGACAAGGTGGCACTTGAAATTGCGCCAGGTTCCAAGACGGGCATA 94941
                              v             vi  i                            
  rnd-1_family-        144 ATTATGACAAGGTGGCAGCTGGAATTGCGCCAGGTTCCAAGACGGGCATA 193

  scaffold215|s      94942 GGTTTTTATGTGGAATGAATAGTTTTTGGGTGACGTCATGTTTCTATCCC 94991
                                                     v   i  v    v  vi       
  rnd-1_family-        194 GGTTTTTATGTGGAATGAATAGTTTTAGGGCGAGGTCAAGTACCTATCCC 243

  scaffold215|s      94992 AACAATTTTGCAAGATATAGAAGTATTGCCCAAGTTTGTTCTGA 95035
                               i                 i                     
  rnd-1_family-        244 AACAGTTTTGCAAGATATAGAAATATTGCCCAAGTTTGTTCTGA 287

Matrix = 20p43g.matrix
Kimura (with divCpGMod) = 8.14
Transitions / transversions = 1.00 (6/6)
Gap_init rate = 0.00 (0 / 143), avg. gap size = 0.0 (0 / 0)


453 21.36 0.97 0.00 scaffold215|size339438 95036 95138 (244330) C genome_10_6249#DNA (278) 311 208 m_b2050s001i59 67705

  scaffold215|s      95036 GGGTGAGGAGGAGTTGCATTCAGTCAGTCGTTTTTGAATTCGCAACAGCC 95085
                                         i  iiv v v     v    i               
C genome_10_624        311 GGGTGAGGAGGAGTCGCGCGCTGGCAGTCTTTTTCGAATTCGCAACAGCC 262

  scaffold215|s      95086 CGAATGATATGTGAGTTCA-CGCGACTCATAAATTGACCAGACTGGTCGG 95134
                            ii  i v   v   v   -   vvvv  v        v        v v
C genome_10_624        261 CAGATAAGATGAGAGGTCATCGCTTAGCAAAAATTGACAAGACTGGTAGC 212

  scaffold215|s      95135 GGAG 95138
                               
C genome_10_624        211 GGAG 208

Matrix = 20p43g.matrix
Kimura (with divCpGMod) = 20.50
Transitions / transversions = 0.47 (7/15)
Gap_init rate = 0.01 (1 / 102), avg. gap size = 1.00 (1 / 1)


3079 5.03 0.00 0.53 scaffold215|size339438 95142 95521 (243947) rnd-1_family-51#Unknown 288 665 (11) m_b2050s001i60 67706

  scaffold215|s      95142 CCCCCAAAAGATAGGAGAGGTTGCGGAGCAGCCCGTTGACGAATATGGTC 95191
                                 i  v  i        i     i                      
  rnd-1_family-        288 CCCCCAGAACATGGGAGAGGTCGCGGAACAGCCCGTTGACGAATATGGTC 337

  scaffold215|s      95192 TCGATCAGCCTTATGATTGCTTTCTCTATTAAAACGATCGTGATTGTGTT 95241
                                      i     i                          i     
  rnd-1_family-        338 TCGATCAGCCTCATGATCGCTTTCTCTATTAAAACGATCGTGATCGTGTT 387

  scaffold215|s      95242 TTTATCTGGAATGAATTGTTGTAGGGCGAGCCTTTTATCACTTCAAGTTA 95291
                                v          v                  v   ?          
  rnd-1_family-        388 TTTATGTGGAATGAATAGTTGTAGGGCGAGCCTTTGATCNCTTCAAGTTA 437

  scaffold215|s      95292 CCGTTGCCATTCTTCTAAAAAATTGACACGTTGTTCAAGTTACCATATTA 95341
                           ? i??i                                         -- 
  rnd-1_family-        438 NCANNACCATTCTTCTAAAAAATTGACACGTTGTTCAAGTTACCATA--A 485

  scaffold215|s      95342 CCATTCTTGTAAAAATTGACATGTTGTTCTTTCAACCTATTCCCAAGATA 95391
                                                i             ?      v       
  rnd-1_family-        486 CCATTCTTGTAAAAATTGACACGTTGTTCTTTCAANCTATTCACAAGATA 535

  scaffold215|s      95392 TAATTTTAAAGGTAGACAATTACTTAGAACCATATAACTACCCATGTAAG 95441
                                          i           i  v                   
  rnd-1_family-        536 TAATTTTAAAGGTAGGCAATTACTTAGGACAATATAACTACCCATGTAAG 585

  scaffold215|s      95442 TCCAAGCGAAAAATGAATTGTTTACAGGTAAGTTCACATCAACTTCATGG 95491
                                              i                          ?   
  rnd-1_family-        586 TCCAAGCGAAAAATGAATTATTTACAGGTAAGTTCACATCAACTTCNTGG 635

  scaffold215|s      95492 TCAGTACCTGTTTTGGCAAAAAGCAAAAAA 95521
                                                         
  rnd-1_family-        636 TCAGTACCTGTTTTGGCAAAAAGCAAAAAA 665

Matrix = 20p43g.matrix
Kimura (with divCpGMod) = 4.27
Transitions / transversions = 2.17 (13/6)
Gap_init rate = 0.01 (2 / 379), avg. gap size = 1.00 (2 / 2)


328 26.17 4.79 6.49 scaffold215|size339438 95607 95794 (243674) C rnd-1_family-17#Unknown (334) 222 38 m_b2050s001i61 67707

  scaffold215|s      95607 GTCATACGTTATACAAAA---AGATATAATTTTAAAGGTAAACAATTACT 95653
                            i   i v    iiv  i---       v            -  vivivi
C rnd-1_family-        222 GCCATGCTTTATGTTAAGTTTAGATATATTTTTAAAGGTAA-CATCAGAC 174

  scaffold215|s      95654 TAGGACAATATAACTACCCGTGTAAGTCCAA-GCGAAAAATAATTTATTT 95702
                             ii v v i i       i  i v   v  -i      -i iiv     
C rnd-1_family-        173 TAAAAGATTGTGACTACCCATGCATGTCAAACACGAAAA-CAGCATATTT 125

  scaffold215|s      95703 ACAGGTAA-GTTCACATCAACTTCATGGTCAG----TACCTGTTTTGGCA 95747
                                   -   v?vi--  ----  ii    ----    vi vv    v
C rnd-1_family-        124 ACAGGTAATGTTGNGG--AA----ATAATCAGATGTTACCAATAATGGCC 81

  scaffold215|s      95748 AAAAGCAAAAAAACTGTCTCCCTGAAGACGAAGGAGAAGGAGAAGAA 95794
                                ii      v      v ----    i  i       i  ?  
C rnd-1_family-         80 AAAAGTGAAAAAAGTGTCTCAC----GACGGAGAAGAAGGAAAANAA 38

Matrix = 20p43g.matrix
Kimura (with divCpGMod) = 33.36
Transitions / transversions = 1.42 (27/19)
Gap_init rate = 0.09 (16 / 187), avg. gap size = 1.31 (21 / 16)


348 21.64 4.79 8.70 scaffold215|size339438 95625 95791 (243677) C rnd-4_family-169#RC/Helitron (8007) 246 86 m_b2050s001i62 67708

  scaffold215|s      95625 AGATATAATTTTAAAGGTAAACA---ATTACTTAGGACAATATAACTACC 95671
                                  v            v  ---  i v-- i  iv -  i      
C rnd-4_family-        246 AGATATATTTTTAAAGGTAACCACANATCAA--AAGATCA-ATGACTACC 200

  scaffold215|s      95672 CGTGTAAGTCCAAGCGAAAAATAATTTATTTACAGGTAAGTTC-----AC 95716
                            i  i v   v  vvv     i  i             ?v v ----- i
C rnd-4_family-        199 CATGCATGTCAAACACAAAAACAACTTATTTACAGGTANTTGCGAGAAAT 150

  scaffold215|s      95717 ATCAACTTCATGGTCAGTACCTGTTTTGGCAAAAAGCAAAAAAACTGTCT 95766
                            ?  ----    ----v    ?i vv i  v     ii     i -    
C rnd-4_family-        149 ANCA----CATG----TTACCNATAATAGCCAAAAGTGAAAAAGC-GTCT 109

  scaffold215|s      95767 CCCTGAAGACGAAGGAGAAGGAGAA 95791
                            v       v    i  --   i  
C rnd-4_family-        108 CACTGAAGAAGAAGAAG--GGAAAA 86

Matrix = 20p43g.matrix
Kimura (with divCpGMod) = 26.20
Transitions / transversions = 0.94 (16/17)
Gap_init rate = 0.10 (16 / 166), avg. gap size = 1.38 (22 / 16)


396 5.77 0.00 0.00 scaffold215|size339438 95797 95848 (243620) rnd-1_family-91#Unknown 1 52 (17) m_b2050s001i63 67709

  scaffold215|s      95797 AGAAGTAGAAGAAGAAGGAGGAAACGGCTCAGTTTCCAACACAACTAAGA 95846
                                v  i           i                             
  rnd-1_family-          1 AGAAGAAGGAGAAGAAGGAGAAAACGGCTCAGTTTCCAACACAACTAAGA 50

  scaffold215|s      95847 TT 95848
                             
  rnd-1_family-         51 TT 52

Matrix = 20p43g.matrix
Kimura (with divCpGMod) = 6.04
Transitions / transversions = 2.00 (2/1)
Gap_init rate = 0.00 (0 / 51), avg. gap size = 0.0 (0 / 0)


257 0.00 3.12 0.00 scaffold215|size339438 95842 95873 (243595) rnd-4_family-28#Unknown 16 48 (1920) m_b2050s001i64 67710

  scaffold215|s      95842 TAAG-ATTACTAGCAGCCGCTGCAAGATTTTTT 95873
                               -              ?             
  rnd-4_family-         16 TAAGTATTACTAGCAGCCGNTGCAAGATTTTTT 48

Matrix = 20p43g.matrix
Kimura (with divCpGMod) = 0.00
Transitions / transversions = 1.00 (0/0)
Gap_init rate = 0.03 (1 / 31), avg. gap size = 1.00 (1 / 1)


4367 4.30 0.18 1.30 scaffold215|size339438 95846 96388 (243080) rnd-1_family-35#Unknown 1 537 (0) m_b2050s001i65 67711

  scaffold215|s      95846 ATTACTAGCAGCCGCTGCAAGATTTTTTGTAACAAGCGAAACAGAATGCA 95895
                                i                         i v               i
  rnd-1_family-          1 ATTACCAGCAGCCGCTGCAAGATTTTTTGTAGCTAGCGAAACAGAATGCG 50

  scaffold215|s      95896 ATTTGTAGAGACAGAGAAAGACGTACTTTTGAAATAAATTGCTTGTAGTA 95945
                                           i                     v           
  rnd-1_family-         51 ATTTGTAGAGACAGAGGAAGACGTACTTTTGAAATAAAGTGCTTGTAGTA 100

  scaffold215|s      95946 GTATGCCACATT-CTACGCTTAATTAATAATATGTACTATAGTACCATAG 95994
                                    v  -                ---              -   
  rnd-1_family-        101 GTATGCCACTTTTCTACGCTTAATTAATA---TGTACTATAGTACC-TAG 146

  scaffold215|s      95995 TTGCAAATGGGCGAGAGCGCCTCGCGCACTTCGTGCGCGCCACGCTCCCG 96044
                                          ?  --       i     i       i      - 
  rnd-1_family-        147 TTGCAAATGGGCGAGNGC--CTCGCGCGCTTCGCGCGCGCCGCGCTCC-G 193

  scaffold215|s      96045 CGCCCATTTTAAAAGTATGTACCCATTTTTAGTTTGCGAAATCATTCTTG 96094
                                                                             
  rnd-1_family-        194 CGCCCATTTTAAAAGTATGTACCCATTTTTAGTTTGCGAAATCATTCTTG 243

  scaffold215|s      96095 TTAGACGTAGACACTCTTTTGTGACACGATAACATTCCCTACAAGTTTAC 96144
                                                            i      v         
  rnd-1_family-        244 TTAGACGTAGACACTCTTTTGTGACACGATAACGTTCCCTTCAAGTTTAC 293

  scaffold215|s      96145 AGAACCATTGTTGTAAGATTAAAATGATAATTTGTGACTAATGTTCCCTT 96194
                                          v                                  
  rnd-1_family-        294 AGAACCATTGTTGTATGATTAAAATGATAATTTGTGACTAATGTTCCCTT 343

  scaffold215|s      96195 CAAGTTTACAGAAACATTCTAGAAAATAATGTCATACGTTATACAAAAAG 96244
                                                                             
  rnd-1_family-        344 CAAGTTTACAGAAACATTCTAGAAAATAATGTCATACGTTATACAAAAAG 393

  scaffold215|s      96245 ATATAATTTTAAAGGTAAACAATTACTTAGGACAATATAACTACCCGTGT 96294
                                            ii  iv      ii   v               
  rnd-1_family-        394 ATATAATTTTAAAGGTAGGCAGATACTTAAAACACTATAACTACCCGTGT 443

  scaffold215|s      96295 AAGTCCAAGCGAAAAATAATTTATTTACAGGTAAGTTCACATCAACTTCG 96344
                                            i v                             i
  rnd-1_family-        444 AAGTCCAAGCGAAAAATGAATTATTTACAGGTAAGTTCACATCAACTTCA 493

  scaffold215|s      96345 TGGTCAGTACCTGTTTTGGCAAAAAGCAAAAAAACTGTCTCACT 96388
                                                                       
  rnd-1_family-        494 TGGTCAGTACCTGTTTTGGCAAAAAGCAAAAAAACTGTCTCACT 537

Matrix = 20p43g.matrix
Kimura (with divCpGMod) = 3.55
Transitions / transversions = 1.88 (15/8)
Gap_init rate = 0.01 (8 / 542), avg. gap size = 1.00 (8 / 8)


371 20.99 4.79 8.70 scaffold215|size339438 96243 96409 (243059) C rnd-4_family-169#RC/Helitron (8007) 246 86 m_b2050s001i66 67712

  scaffold215|s      96243 AGATATAATTTTAAAGGTAAACA---ATTACTTAGGACAATATAACTACC 96289
                                  v            v  ---  i v-- i  iv -  i      
C rnd-4_family-        246 AGATATATTTTTAAAGGTAACCACANATCAA--AAGATCA-ATGACTACC 200

  scaffold215|s      96290 CGTGTAAGTCCAAGCGAAAAATAATTTATTTACAGGTAAGTTC-----AC 96334
                            i  i v   v  vvv     i  i             ?v v ----- i
C rnd-4_family-        199 CATGCATGTCAAACACAAAAACAACTTATTTACAGGTANTTGCGAGAAAT 150

  scaffold215|s      96335 ATCAACTTCGTGGTCAGTACCTGTTTTGGCAAAAAGCAAAAAAACTGTCT 96384
                            ?  ---- i  ----v    ?i vv i  v     ii     i -    
C rnd-4_family-        149 ANCA----CATG----TTACCNATAATAGCCAAAAGTGAAAAAGC-GTCT 109

  scaffold215|s      96385 CACTGAAGAAGAAGGAGAAGGAGAA 96409
                                         i  --   i  
C rnd-4_family-        108 CACTGAAGAAGAAGAAG--GGAAAA 86

Matrix = 20p43g.matrix
Kimura (with divCpGMod) = 25.35
Transitions / transversions = 1.13 (17/15)
Gap_init rate = 0.10 (16 / 166), avg. gap size = 1.38 (22 / 16)


478 5.79 0.00 1.45 scaffold215|size339438 96415 96484 (242984) rnd-1_family-91#Unknown 1 69 (0) m_b2050s001i67 67713

  scaffold215|s      96415 AGAAGAAGAAGAAGAAGGAGAAAACGGCTCAGTTTCCAACACAACTAAGA 96464
                                   i                                         
  rnd-1_family-          1 AGAAGAAGGAGAAGAAGGAGAAAACGGCTCAGTTTCCAACACAACTAAGA 50

  scaffold215|s      96465 TTTAAAAAAAAATCTTGACA 96484
                              -vi            i 
  rnd-1_family-         51 TTT-TGAAAAAATCTTGATA 69

Matrix = 20p43g.matrix
Kimura (with divCpGMod) = 6.08
Transitions / transversions = 3.00 (3/1)
Gap_init rate = 0.01 (1 / 69), avg. gap size = 1.00 (1 / 1)

363 10.51 2.02 13.48 scaffold215|size339438 96431 96529 (242939) rnd-2_family-88#Unknown 921 1009 (0) m_b2050s001i68 67713

  scaffold215|s      96431 GGAGAAAACGG-CTCAGTTTCCAACACAACTAAGATTTAAAAAAAAATCT 96479
                            i      v  -            i             -vi         
  rnd-2_family-        921 GAAGAAAAGGGGCTCAGTTTCCAATACAACTAAGATTT-TGAAAAAATCT 969

  scaffold215|s      96480 TGACAACTAAGATTTTAAAAAAAATCTTGATTT-TAAAATAATCTTGACA 96528
                            ---------     --i               - ?  ivi         
  rnd-2_family-        970 T---------GATTT--GAAAAAATCTTGATTTGTNAAGAGATCTTGACA 1008

  scaffold215|s      96529 A 96529
                            
  rnd-2_family-       1009 A 1009

Matrix = 20p43g.matrix
Kimura (with divCpGMod) = 11.39
Transitions / transversions = 2.00 (6/3)
Gap_init rate = 0.14 (14 / 98), avg. gap size = 1.00 (14 / 14)


238 7.69 0.00 0.00 scaffold215|size339438 96516 96554 (242914) rnd-1_family-1270#Unknown 1 39 (39) m_b2050s001i69 67714

  scaffold215|s      96516 AATAATCTTGACAACAAAGATTTTCAAAAAATCTTGATA 96554
                             v            v        v              
  rnd-1_family-          1 AAAAATCTTGACAACTAAGATTTTGAAAAAATCTTGATA 39

Matrix = 20p43g.matrix
Kimura (with divCpGMod) = 8.18
Transitions / transversions = 0.00 (0/3)
Gap_init rate = 0.00 (0 / 38), avg. gap size = 0.0 (0 / 0)


237 3.33 0.00 0.00 scaffold215|size339438 96578 96607 (242861) rnd-1_family-61#Unknown 479 508 (0) m_b2050s001i70 67715

  scaffold215|s      96578 CCAAGATTTTTTCAAGAAAAAATCTTGATA 96607
                            i                            
  rnd-1_family-        479 CTAAGATTTTTTCAAGAAAAAATCTTGATA 508

Matrix = 20p43g.matrix
Kimura (with divCpGMod) = 3.45
Transitions / transversions = 1.00 (1/0)
Gap_init rate = 0.00 (0 / 29), avg. gap size = 0.0 (0 / 0)


239 14.15 0.00 22.39 scaffold215|size339438 98942 99023 (240445) C genome_7_1761#DNA (0) 654 588 m_b2050s001i71 67716

  scaffold215|s      98942 TGTTAGTAGCCGTTCGTAGACCCCGATTATAGTAGTCTAGACCCCTCCCT 98991
                                         i         vvv v  ------     ----   v
C genome_7_1761        654 TGTTAGTAGCCGTTTGTAGACCCCCCGTCTA------TAGAC----CCCA 615

  scaffold215|s      98992 CCCCACAGTGTAGTCCATAGACCCCCCCTATA 99023
                             i   -----    i             v  
C genome_7_1761        614 CCTCAC-----AGTCTATAGACCCCCCCTCTA 588

Matrix = 20p43g.matrix
Kimura (with divCpGMod) = 14.80
Transitions / transversions = 0.50 (3/6)
Gap_init rate = 0.19 (15 / 81), avg. gap size = 1.00 (15 / 15)

381 18.21 8.76 17.88 scaffold215|size339438 98958 99151 (240317) C genome_12_13052#DNA (314) 186 8 m_b2050s001i72 67716

  scaffold215|s      98958 TAGACCCCGATTATAGTAGTCTA--GACCCCTCCCTCCCCACAGTGTAGT 99005
                                   --ii   ii      --      i   ------  vvii   
C genome_12_130        186 TAGACCCC--CCATAACAGTCTATAGACCCCCCCC------CATGACAGT 145

  scaffold215|s      99006 CCATAGACCCCCCCTATAGTGTAGTCTATAGACCCCCCCCCCTCTG---T 99052
                            i           v i----ii                -----v  ---v
C genome_12_130        144 CTATAGACCCCCCATG----ACAGTCTATAGACCCCCC-----ATGACAG 104

  scaffold215|s      99053 TCTATAGAC--------TATACAAA----ATTTGGCGAAAAACAGTTTGT 99090
                                    -------- v      ----v   v ii   v   ----  
C genome_12_130        103 TCTATAGACCTGGGGGGTCTACAAATGGTTTTTTGTAAAATACA----GT 58

  scaffold215|s      99091 AGACCCCCTGGGTCTATAGACTGTCATAGGGGGGTCTATTGACTGTCATG 99140
                              --------           v---  i          v      v v 
C genome_12_130         57 AGA--------GTCTATAGACTT---TAAGGGGGTCTATAGACTGTGAGG 19

  scaffold215|s      99141 GGGGGTGTATA 99151
                           v     v    
C genome_12_130         18 TGGGGTCTATA 8

Matrix = 20p43g.matrix
Kimura (with divCpGMod) = 20.54
Transitions / transversions = 0.93 (14/15)
Gap_init rate = 0.19 (36 / 193), avg. gap size = 1.36 (49 / 36)


790 20.21 15.19 11.40 scaffold215|size339438 99004 99444 (240024) genome_7_1761#DNA 28 483 (171) m_b2050s001i73 67717

  scaffold215|s      99004 GTCCATAGACCCCCCCTATAGTGTAGTCTATAGACCCCCCCCCCTCTGT- 99052
                              i         v   ----iii                 -----   -
  genome_7_1761         28 GTCTATAGACCCCACCT----CACAGTCTATAGACCCCCCC-----TGTA 68

  scaffold215|s      99053 -TCTATAGACTATACAAAATTTGGCGAAAAACAGTTTGTAGACCCCCTGG 99101
                           -          vi  i     i v        v              ivv
  genome_7_1761         69 GTCTATAGACTCCACGAAATTCGCCGAAAAACCGTTTGTAGACCCCCCCT 118

  scaffold215|s      99102 GTCTATAGACTGTCATAGGGGGGTCTATTGACTGTCATGGGGGGTGTATA 99151
                                        v -i           v    i  ----------- i 
  genome_7_1761        119 GTCTATAGACTGTGA-GGGGGGGTCTATAGACTATC-----------ACA 156

  scaffold215|s      99152 TGTTACTGACCGTTTCTAGACCCCCCC----CCGTCTATAGACTCCAT-- 99195
                             v  ------  i v           ---- v        v  -   --
  genome_7_1761        157 TGATA------GTCTATAGACCCCCCCATGACAGTCTATAGCCT-CATCG 199

  scaffold215|s      99196 ---------GTCACAGTCTATAGACCCCCCCCTCTAGTCTATAGACTCC- 99235
                           ---------  vvv           ivivv vv             i  -
  genome_7_1761        200 AAAAAGGTGGTGTGAGTCTATAGACTGTAACAACTAGTCTATAGACCCCC 249

  scaffold215|s      99236 -------------ATGAAATTCGCCGAAAAACCGTTTGTAGACCCCCCCC 99272
                           -------------    ----- i v v i  i   i  -   ivv v i
  genome_7_1761        250 ACCCCCCTTTTCGATGA-----GTCTATAGACTGTTCGT-GACTGGCACT 293

  scaffold215|s      99273 CGTCTATAGACTGTGAGGGGGGGGTCTATAGACTCTTACGTG-------- 99314
                           i  vv i   -------  ii            i   iii  --------
  genome_7_1761        294 TGTGAACAGA-------GGAAGGGTCTATAGACCCTTGTATGTAAAATCG 336

  scaffold215|s      99315 ---AC-AGTCTATAGACCCCCTCATCAC---------AGTCTATAGACTT 99351
                           ---  -           ivi  --  i ---------             
  genome_7_1761        337 CTCACTAGTCTATAGACTATCT--TCGCGAGGGCGATAGTCTATAGACTT 384

  scaffold215|s      99352 TCCAAAAAGTCA--TGAGTTAGTCTATAGACT-----ACC-------TAG 99387
                           vi   v  i  v--  v v             ----- i -------  v
  genome_7_1761        385 ATCAATAAATCCCTTGTGATAGTCTATAGACTCCACGATCAAAAAAATAC 434

  scaffold215|s      99388 GAGTCTATAGACTAT-TCGTGACTGGCGATTGCAAATGGACGATGAGTCT 99436
                           i            v -    -----iii   vi i  ----  iv     
  genome_7_1761        435 AAGTCTATAGACTCTATCGT-----ATAATTTTAGAT----GACTAGTCT 475

  scaffold215|s      99437 ATAGACTC 99444
                                   
  genome_7_1761        476 ATAGACTC 483

Matrix = 20p43g.matrix
Kimura (with divCpGMod) = 22.58
Transitions / transversions = 1.14 (42/37)
Gap_init rate = 0.15 (66 / 440), avg. gap size = 1.80 (119 / 66)

1668 18.08 3.67 10.27 scaffold215|size339438 99152 99669 (239799) genome_7_1761#DNA 1 487 (167) m_b2050s001i75 67717

  scaffold215|s      99152 TGTTACTGACCGTTTCTAGACCCCCCCCCGTCTATAGACTCCATGTCACA 99201
                                v ii      v           --          i   iv     
  genome_7_1761          1 TGTTAGTAGCCGTTTGTAGACCCCCCC--GTCTATAGACCCCACCTCACA 48

  scaffold215|s      99202 GTCTATAGACCCCCCCCTCTAGTCTATAGACTCCATGAAATTCGCCGAAA 99251
                                           - v                i              
  genome_7_1761         49 GTCTATAGACCCCCCC-TGTAGTCTATAGACTCCACGAAATTCGCCGAAA 97

  scaffold215|s      99252 AACCGTTTGTAGACCCCCCCCCGTCTATAGACTGTGAGGGGGGGGTCTAT 99301
                                               i-                      -     
  genome_7_1761         98 AACCGTTTGTAGACCCCCCCT-GTCTATAGACTGTGAGGGGGGG-TCTAT 145

  scaffold215|s      99302 AGACTCTTACGTGACAGTCTATAGACCCCCTCATCACAGTCTATAGACTT 99351
                                v i  i   i               i   v           v  i
  genome_7_1761        146 AGACTATCACATGATAGTCTATAGACCCCCCCATGACAGTCTATAGCCTC 195

  scaffold215|s      99352 -TCCAAAAAGTCATGA-GTTAGTCTATAGACT--ACCTAGGAGTCTATAG 99397
                           -  v      --i  i-  v            -- v v vv         
  genome_7_1761        196 ATCGAAAAAG--GTGGTGTGAGTCTATAGACTGTAACAACTAGTCTATAG 243

  scaffold215|s      99398 ACTATTCGTGACTGGCGATTGCAAATGGACGATGAGTCTATAGACTCCTT 99447
                             ---- viv  ivv vv  v --------                vi -
  genome_7_1761        244 AC----CCCCACCCCCCTTTTC--------GATGAGTCTATAGACTGTT- 280

  scaffold215|s      99448 ACTACAAAATTGGC--TTACAGTCTATAGACTACGCCGCATGTACGTGAG 99495
                           ---- ivi i    --  ---  vv i   --------------- vi  
  genome_7_1761        281 ----CGTGACTGGCACTT---GTGAACAGA---------------GGAAG 308

  scaffold215|s      99496 AGTCTATAGACTCC-ACATATA---TCAGTGG-TAGTCTATAGACTCTGC 99540
                           i          i i-ii  i  ---  iv vi-             v --
  genome_7_1761        309 GGTCTATAGACCCTTGTATGTAAAATCGCTCACTAGTCTATAGACTAT-- 356

  scaffold215|s      99541 TCTTTTCTATCTTGCGTGAGTCTATAGACT-GTCAATATAATGTCGTGTC 99589
                           -   iv v vv--   vv            -i      -   vi v   v
  genome_7_1761        357 -CTTCGCGAGG--GCGATAGTCTATAGACTTATCAATA-AATCCCTTGTG 402

  scaffold215|s      99590 CTAGTCTATAGACTCTTTTAATCCAAAGTGATA---GTCTATAGACTCC- 99635
                           v              ivi-i   v   i-i   ---            i-
  genome_7_1761        403 ATAGTCTATAGACTCCAC-GATCAAAAA-AATACAAGTCTATAGACTCTA 450

  scaffold215|s      99636 TCACAAAAAT--ACATG-CTAGTCTATAGACTCTGTC 99669
                             ii v  v -- v   -                i  
  genome_7_1761        451 TCGTATAATTTTAGATGACTAGTCTATAGACTCTATC 487

Matrix = 20p43g.matrix
Kimura (with divCpGMod) = 19.03
Transitions / transversions = 0.95 (41/43)
Gap_init rate = 0.12 (62 / 517), avg. gap size = 1.11 (69 / 62)

1845 17.68 9.37 2.66 scaffold215|size339438 99152 99610 (239858) genome_7_1761#DNA 1 489 (165) m_b2050s001i74 67717

  scaffold215|s      99152 TGTTACTGACCGTTTCTAGACCCCCCCCCGTCTATAGACTCCATGTCACA 99201
                                v ii      v           --          i   iv     
  genome_7_1761          1 TGTTAGTAGCCGTTTGTAGACCCCCCC--GTCTATAGACCCCACCTCACA 48

  scaffold215|s      99202 GTCTATAGACCCCCCCCTCTAGTCTATAGACTCCATGAAATTCGCCGAAA 99251
                                           - v                i              
  genome_7_1761         49 GTCTATAGACCCCCCC-TGTAGTCTATAGACTCCACGAAATTCGCCGAAA 97

  scaffold215|s      99252 AACCGTTTGTAGACCCCCCCCCGTCTATAGACTGTGAGGGGGGGGTCTAT 99301
                                        -       i               -            
  genome_7_1761         98 AACCGTTTGTAGA-CCCCCCCTGTCTATAGACTGTGA-GGGGGGGTCTAT 145

  scaffold215|s      99302 AGACTCTTACGTGACAGTCTATAGACCCCCTCATCACAGTCTATAGACTT 99351
                                v i  i   i               i   v           v  i
  genome_7_1761        146 AGACTATCACATGATAGTCTATAGACCCCCCCATGACAGTCTATAGCCTC 195

  scaffold215|s      99352 -TCCAAAAA---GTCATGAGT-----------------TAGTCTATAGA- 99379
                           -  v     --- vii     -----------------           -
  genome_7_1761        196 ATCGAAAAAGGTGGTGTGAGTCTATAGACTGTAACAACTAGTCTATAGAC 245

  scaffold215|s      99380 --CTACCT---------AGGAGTCTATAGACTATTCGTGACTGGCGATTG 99418
                           -- i   i--------- v             i            iv   
  genome_7_1761        246 CCCCACCCCCCTTTTCGATGAGTCTATAGACTGTTCGTGACTGGCACTTG 295

  scaffold215|s      99419 CAAATGGACGATGAGTCTATAGACTCCTTAC-TACAAAATTGGCTTAC-A 99466
                           ii  ii  v  v i          -    ii- ii     i-   i  - 
  genome_7_1761        296 TGAACAGAGGAAGGGTCTATAGAC-CCTTGTATGTAAAATC-GCTCACTA 343

  scaffold215|s      99467 GTCTATAGACTACGCCGCATGTACGTGAGAGTCTATAGACT--CCACATA 99514
                                       i- iv ii viv i  v            --i  -   
  genome_7_1761        344 GTCTATAGACTAT-CTTCGCGAGGGCGATAGTCTATAGACTTATCA-ATA 391

  scaffold215|s      99515 TATCA---GTGGTAGTCTATAGACTCTGCTCTTTTCTATCTTGCGTGAGT 99561
                           v   v---   i              ii vv---  v vvvviiiii   
  genome_7_1761        392 AATCCCTTGTGATAGTCTATAGACTCCACGA---TCAAAAAAATACAAGT 438

  scaffold215|s      99562 CTATAGA--CTGTCAATATAATGTCGTGT-CCTAGTCTATAGACTCTTTT 99608
                                  --  i  -i      v iivi -v                v i
  genome_7_1761        439 CTATAGACTCTATC-GTATAATTTTAGATGACTAGTCTATAGACTCTATC 487

  scaffold215|s      99609 AA 99610
                             
  genome_7_1761        488 AA 489

Matrix = 20p43g.matrix
Kimura (with divCpGMod) = 18.86
Transitions / transversions = 1.63 (49/30)
Gap_init rate = 0.05 (24 / 458), avg. gap size = 2.33 (56 / 24)

608 21.84 9.39 20.21 scaffold215|size339438 99252 99773 (239695) genome_7_1761#DNA 8 482 (172) m_b2050s001i76 67717

  scaffold215|s      99252 AACCGTTTGTAGACCCCCCCCCGTCTATAGACTGTGAGGGGGGGGTCTAT 99301
                            i                  ------------------------      
  genome_7_1761          8 AGCCGTTTGTAGACCCCCCC------------------------GTCTAT 33

  scaffold215|s      99302 AGACTCTTACGTGACAGTCTATAGACCCCCTCATCACAGTCTATAGACTT 99351
                               i i-  v v                 i --iii            i
  genome_7_1761         34 AGACCCC-ACCTCACAGTCTATAGACCCCCCC--TGTAGTCTATAGACTC 80

  scaffold215|s      99352 TCCAAAA--AGTCATGAGTTAGTCTATAGACTACCTAGGAGTCTATAGAC 99399
                           iv i   --v i ivi iviv  i i     iv  ivv --         
  genome_7_1761         81 CACGAAATTCGCCGAAAAACCGTTTGTAGACCCCCCCTG--TCTATAGAC 128

  scaffold215|s      99400 TATTCGTGACTGGCGATTGCAAATGGAC--------GATGAGTCTATAGA 99441
                            ----    vv  v i iv---  i   --------   -          
  genome_7_1761        129 T----GTGAGGGGGGGTCT---ATAGACTATCACATGAT-AGTCTATAGA 170

  scaffold215|s      99442 CTCCTTACTACAAAATTGGCTTACAGTCTATAGACTACGCCGCA---TGT 99488
                            i  ii----  ----  ----           v  - ii  v ---v  
  genome_7_1761        171 CCCCCC----CA----TG----ACAGTCTATAGCCT-CATCGAAAAAGGT 207

  scaffold215|s      99489 ACGTGAGAGTCTATAGACTCCACATATATCAGTGGTAGTCTATAGACTCT 99538
                           i-   v             ------i  v  ii--            i i
  genome_7_1761        208 G-GTGTGAGTCTATAGACT------GTAACAAC--TAGTCTATAGACCCC 248

  scaffold215|s      99539 G----CTCTTTTCTATCTTGCGTGAGTCTATAGACTGTCAATATAATGTC 99584
                           v---- i      v  -------               ----------  
  genome_7_1761        249 CACCCCCCTTTTCGAT-------GAGTCTATAGACTGT----------TC 281

  scaffold215|s      99585 GTGTCCTAGTCTATAGACTCTTTTAATCCAAAGTGATAGTCTATAGACTC 99634
                              --------- iv i v   v i -v  i  vi vi          - 
  genome_7_1761        282 GTG---------ACTGGCACTTGTGA-ACAGAGGAAGGGTCTATAGAC-C 320

  scaffold215|s      99635 CTCACA---AAAAT-ACATGCTAGTCTATAGACT--CTGTCGTGTAATTT 99678
                             iii ---     -i vii              --  -   i ------
  genome_7_1761        321 CTTGTATGTAAAATCGCTCACTAGTCTATAGACTATCT-TCGCG------ 363

  scaffold215|s      99679 TACGTCTTTAGTCTATAGACTC-----TACATC-----TG-TAGTCTATA 99717
                           - v v vv             i-----  v   -----  -         
  genome_7_1761        364 -AGGGCGATAGTCTATAGACTTATCAATAAATCCCTTGTGATAGTCTATA 412

  scaffold215|s      99718 GACTCTATGTTTCAAAGGTAGATGAGTCTATAGAC---------TAATGT 99758
                                i i -v     iiv v ii           ---------    v 
  genome_7_1761        413 GACTCCACG-ATCAAAAAAATACAAGTCTATAGACTCTATCGTATAATTT 461

  scaffold215|s      99759 TA------TAGTCTATAGACT 99773
                             ------             
  genome_7_1761        462 TAGATGACTAGTCTATAGACT 482

Matrix = 20p43g.matrix
Kimura (with divCpGMod) = 24.00
Transitions / transversions = 1.46 (54/37)
Gap_init rate = 0.21 (108 / 521), avg. gap size = 1.34 (145 / 108)


369 29.33 6.76 5.87 scaffold215|size339438 99967 100321 (239147) rnd-5_family-1486#DNA/Ginger 29 386 (750) m_b2050s001i77 67718

  scaffold215|s      99967 TGCCAGCATGACACTTGGAGTTGCATAGAACCCCTGCCTTCTTGCATGAG 100016
                               vv i  i  i  i  i        v vi  v     vvvi     i
  rnd-5_family-         29 TGCCCCCGTGGCATTTAGAATTGCATAGCAATCCAGCCTTAAAACATGAA 78

  scaffold215|s     100017 CATCTTTTACTGT-C-GCAGGTTCCATTACAGTGACACACAACATTAAAG 100064
                               -- ii    - -   v     ii ---- -- i   v   iiv   
  rnd-5_family-         79 CATC--TCGCTGTACGGCATGTTCCGCT----T--CGCACCACACCCAAG 120

  scaffold215|s     100065 -------CCTTGTCCACCCACTGCCGAAA-CAACCCTAGCGGCCTCTCTT 100106
                           -------     i  ?  v  iii?  ? - i iv  -  i  i ii  i
  rnd-5_family-        121 ATGCTTTCCTTGCCCNCCAACCATNGANACCGATGCT-GCAGCTTTCCTC 169

  scaffold215|s     100107 TCTGTGATTTTGGGAAGCCCCTGCCATTCCTCGAATGCACTTTCTAACCC 100156
                              v    ii ?  v i?   vv      v  ? ?vi    ?  v i   
  rnd-5_family-        170 TCTTTGATCCTNGGTAANCCCGTCCATTCATCNANAACACTNTCAAGCCC 219

  scaffold215|s     100157 ACAGAGAGCTCTGTTGTTGCTTGGA--CCA-GGAAG-CATGGAAACAGTG 100202
                            -   -----   ivv   v     --?  -  ?v -  i v ivi--  
  rnd-5_family-        220 A-AGA-----CTGCACTTGATTGGATNNCACGGNTGTCACGTAGCT--TG 261

  scaffold215|s     100203 TGCGGTGCGTACGTATTCTTCAAAACACCGTTCTTGCAAGC------ACA 100246
                           v i i i i-    i--- i  ii     vvii        ------ i 
  rnd-5_family-        262 GGTGATACA-ACGTG---TCCAGGACACCCGCTTTGCAAGCCAAGCGATA 307

  scaffold215|s     100247 CCTCAGAT----TCCCACCATCCAATACCTCAACAACTACTGCAGTCAAG 100292
                           v? ii  i---- i  v iv i ivv     v     v  iiv      i
  rnd-5_family-        308 ANTTGGACAATATTCCTCTTTTCGCAACCTCCACAACAACCAAAGTCAAA 357

  scaffold215|s     100293 TTCTTTCCATCCACCTTCGTCTGATCCAC 100321
                                v      i       ?vvi     
  rnd-5_family-        358 TTCTTACCATCCGCCTTCGTNGTGTCCAC 386

Matrix = 20p43g.matrix
Kimura (with divCpGMod) = 36.05
Transitions / transversions = 1.45 (58/40)
Gap_init rate = 0.08 (30 / 354), avg. gap size = 1.50 (45 / 30)


3740 9.38 0.19 0.19 scaffold215|size339438 102174 102686 (236782) C rnd-5_family-275#Unknown (1) 513 1 m_b2050s001i78 67719

  scaffold215|s     102174 GTCCTCAGAATATCAAACAGTTCCTCAAAGCAGCACACCCGTCTTCTGCT 102223
                                v    i      i        iv          v  i     i  
C rnd-5_family-        513 GTCCTGAGAACATCAAATAGTTCCTCGTAGCAGCACACACGCCTTCTACT 464

  scaffold215|s     102224 CTCGAAGGTACTCTCATCTACAGAGTCACCTTTTGAGTTAGCGACAAGTT 102273
                                 ?        i  ?i  ?v               v     i   v
C rnd-5_family-        463 CTCGAANGTACTCTCGTCNGCANCGTCACCTTTTGAGTTTGCGACGAGTG 414

  scaffold215|s     102274 CAGGAGACTGTCCAGCAATATGGAGAAGGCCAAACTGCTTCTTGGTGTAG 102323
                                 ?                        i?          ?      
C rnd-5_family-        413 CAGGAGNCTGTCCAGCAATATGGAGAAGGCCGNACTGCTTCTTNGTGTAG 364

  scaffold215|s     102324 TCGAAGGTAGGATATTCCTTCTTCAATTTATGAATGGACTCTCCTCTTCC 102373
                                   i                 i     i  v        ?i    
C rnd-5_family-        363 TCGAAGGTGGGATATTCCTTCTTCAACTTATGGATTGACTCTCCNTTTCC 314

  scaffold215|s     102374 ATTGTCATGACGACGCAGAGCAGTGATGATTTCGTCACGCTTCTCTCTTG 102423
                                 i      iv                                   
C rnd-5_family-        313 ATTGTCGTGACGATCCAGAGCAGTGATGATTTCGTCACGCTTCTCTCTTG 264

  scaffold215|s     102424 TCATTATGCGCTGGGTTGCGCCCTGAACCCGCTTGTCGTACTCTTCGTGG 102473
                                 i       ? vi      vv  v       i             
C rnd-5_family-        263 TCATTACGCGCTGGNTGACGCCCTTCACGCGCTTGTTGTACTCTTCGTGG 214

  scaffold215|s     102474 AAGGCTGTGCGATGGGCAGCCATCTCGACAGCAGCGTCTGCCGATCCCTT 102523
                                ?                          v  i              
C rnd-5_family-        213 AAGGCNGTGCGATGGGCAGCCATCTCGACAGCTGCATCTGCCGATCCCTT 164

  scaffold215|s     102524 GTAGAAATTCACCATGATAGTGATGAATGT-AACGAATTATTGTAATGAT 102572
                                             v i        i-       i   v      ?
C rnd-5_family-        163 GTAGAAATTCACCATGATCGCGATGAATGCGAACGAATCATTTTAATGAN 114

  scaffold215|s     102573 TTGTATTAATCTTTCTAATGATGTGTACTGTGATGGCATCAGTCCTTAGT 102622
                                iv    v  i        i   i  v                -  
C rnd-5_family-        113 TTGTACGAATCGTTTTAATGATGCGTATTGGGATGGCATCAGTCCTT-GT 65

  scaffold215|s     102623 GGCAATTAAAACGGGATGTGGAGCCATCTCGAGTCTTAATCACATCAATG 102672
                                 v   i              vv        ?              
C rnd-5_family-         64 GGCAATGAAAGCGGGATGTGGAGCCCGCTCGAGTCNTAATCACATCAATG 15

  scaffold215|s     102673 TCAAGGGAAATTGA 102686
                                         
C rnd-5_family-         14 TCAAGGGAAATTGA 1

Matrix = 20p43g.matrix
Kimura (with divCpGMod) = 8.23
Transitions / transversions = 1.29 (27/21)
Gap_init rate = 0.00 (2 / 512), avg. gap size = 1.00 (2 / 2)


699 14.69 3.38 3.38 scaffold215|size339438 102701 102848 (236620) genome_7_1761#DNA 507 654 (0) m_b2050s001i79 67720

  scaffold215|s     102701 CATCCAAATAATCAGTTGGGAAACGTGACTCCCGCC-TAATTTCTCATGA 102749
                                       v i  v    v        vi   - i -  v   -  
  genome_7_1761        507 CATCCAAATAATAAATTTGGAATCGTGACTCGTGCCATGA-TTGTCA-GA 554

  scaffold215|s     102750 CGGCCAGTGAAA-ATTTCCCGCCAAATCATTTT---AAGAGGGGTCTATA 102795
                           v  v    vv  -                    --- i i          
  genome_7_1761        555 AGGGCAGTTCAATATTTCCCGCCAAATCATTTTTAGAGGGGGGGTCTATA 604

  scaffold215|s     102796 GACTGTTACGTGGAGTCTATAGACCGGGGGGGGTCTAGAAACGGTCAGTA 102845
                                 v v    i          ---          v      ii v  
  genome_7_1761        605 GACTGTGAGGTGGGGTCTATAGAC---GGGGGGTCTACAAACGGCTACTA 651

  scaffold215|s     102846 ACA 102848
                              
  genome_7_1761        652 ACA 654

Matrix = 20p43g.matrix
Kimura (with divCpGMod) = 16.35
Transitions / transversions = 0.62 (8/13)
Gap_init rate = 0.05 (8 / 147), avg. gap size = 1.25 (10 / 8)

251 24.85 9.57 13.37 scaffold215|size339438 102782 102990 (236478) genome_7_1761#DNA 133 334 (320) m_b2050s001i80 67720

  scaffold215|s     102782 AAGAGGGGTCTATAGACTGTTACGTGG-AGTCTATAGACCGGGGGGGGTC 102830
                            i i              i i  i  i-            v-------i 
  genome_7_1761        133 AGGGGGGGTCTATAGACTATCACATGATAGTCTATAGACCC-------CC 175

  scaffold215|s     102831 TAGAAACGGTCAGTAACATATAGACT-GTC---AAGGGTGAGG-GGGTCT 102875
                           ivivi  i   -------     v  -i  ---  i    iv - i    
  genome_7_1761        176 CCATGACAGTC-------TATAGCCTCATCGAAAAAGGTGGTGTGAGTCT 218

  scaffold215|s     102876 ATAGACTGTATGAGGGGGTCTATAGACTGTGGCCAAGGGTCTATAGACTG 102925
                                     vv ivvi          iv---   ----i i----- iv
  genome_7_1761        219 ATAGACTGTAACAACTAGTCTATAGACCC---CCA----CCC-----CCC 256

  scaffold215|s     102926 TTGTGGGGGGGTCTATAGACTATTCATGACTCCGTAC-----------GG 102964
                             v v iv i           i   i     -v i  -----------  
  genome_7_1761        257 TTTTCGATGAGTCTATAGACTGTTCGTGACT-GGCACTTGTGAACAGAGG 305

  scaffold215|s     102965 AA-AGTCTATGGACTCT--TATCTAAAAT 102990
                             -i      i   i  --   v      
  genome_7_1761        306 AAGGGTCTATAGACCCTTGTATGTAAAAT 334

Matrix = 20p43g.matrix
Kimura (with divCpGMod) = 30.10
Transitions / transversions = 1.81 (29/16)
Gap_init rate = 0.16 (34 / 208), avg. gap size = 1.38 (47 / 34)

2433 7.55 2.88 2.88 scaffold215|size339438 102849 103230 (236238) genome_12_13052#DNA 98 479 (21) m_b2050s001i82 67720

  scaffold215|s     102849 TATAGACTGTCAAGGGTGAGGGGGTCTATAGACTGT-ATGAGGGGGTCTA 102897
                                       ----  -                 -   -         
  genome_12_130         98 TATAGACTGTCA----TG-GGGGGTCTATAGACTGTCATG-GGGGGTCTA 141

  scaffold215|s     102898 TAGACTGT---GGCCAAGGGTCTATAGACTGTTGTGGGGGGGTCTATAGA 102944
                                   ---  vvii                i     -          
  genome_12_130        142 TAGACTGTCATGGGGGGGGGTCTATAGACTGTTATGGGG-GGTCTATAGA 190

  scaffold215|s     102945 CTATTCATGACTCCGTACGGAAAGTCTATGGACTCTTATCTAAAATACCT 102994
                                               i        i       v i          
  genome_12_130        191 CTATTCATGACTCCGTACGGGAAGTCTATAGACTCTTCTTTAAAATACCT 240

  scaffold215|s     102995 CTAGACTTGCCATAATGACATGAGATTAGTTAGAAAAGGTGTGAATCATG 103044
                                           v     v                           
  genome_12_130        241 CTAGACTTGCCATAATCACATGTGATTAGTTAGAAAAGGTGTGAATCATG 290

  scaffold215|s     103045 CACATAATAAAAATATCAATTAA-CTCATTCATGACTCGTGTGACTTTTG 103093
                               v             v    -   v       v i            
  genome_12_130        291 CACAAAATAAAAATATCACTTAAGCTCCTTCATGAGTTGTGTGACTTTTG 340

  scaffold215|s     103094 TAGTAATGTTAATGTCTATGTTA-TTTTTAAGTCTAAATTGAAGATGTAA 103142
                                    v         v   -       i          v       
  genome_12_130        341 TAGTAATGTAAATGTCTATTTTATTTTTTAAATCTAAATTGACGATGTAA 390

  scaffold215|s     103143 AAAGAGCTGTCACGAATATTTGTGATCGTCTAATTTTCCCACCATTTCAT 103192
                              ii        i i     v                  i         
  genome_12_130        391 AAAAGGCTGTCACAAGTATTTTTGATCGTCTAATTTTCCCGCCATTTCAT 440

  scaffold215|s     103193 TTTTAGGGCAGGAGGGGGGCTATAGAC----AGG-GGGGTCTA 103230
                                 --- v -     v        ----   -        
  genome_12_130        441 TTTTAG---ATG-GGGGGTCTATAGACTGTGAGGTGGGGTCTA 479

Matrix = 20p43g.matrix
Kimura (with divCpGMod) = 7.69
Transitions / transversions = 0.87 (13/15)
Gap_init rate = 0.04 (17 / 381), avg. gap size = 1.29 (22 / 17)

300 15.75 23.38 1.06 scaffold215|size339438 103170 103246 (236222) genome_7_1761#DNA 561 654 (0) m_b2050s001i83 67720

  scaffold215|s     103170 GTCTAAT-TTTCCCACCATTTCATTTTTAGGGCAGGAG------------ 103206
                             ii   -      i   vv          i vi  i ------------
  genome_7_1761        561 GTTCAATATTTCCCGCCAAATCATTTTTAGAGGGGGGGTCTATAGACTGT 610

  scaffold215|s     103207 -----GGGGGCTATAGACAGGGGGGTCTAGAAACAGCTACTAACA 103246
                           -----    v        -          v    i          
  genome_7_1761        611 GAGGTGGGGTCTATAGAC-GGGGGGTCTACAAACGGCTACTAACA 654

Matrix = 20p43g.matrix
Kimura (with divCpGMod) = 14.85
Transitions / transversions = 1.40 (7/5)
Gap_init rate = 0.05 (4 / 76), avg. gap size = 4.75 (19 / 4)


370 15.67 15.43 13.33 scaffold215|size339438 102784 102945 (236523) C genome_7_1761#DNA (478) 176 12 m_b2050s001i81 67716

  scaffold215|s     102784 GAGGGGTCTATAGACTGTTACGTGG-AGTCTATAGACC------------ 102820
                            i              i i i   i-            ------------
C genome_7_1761        176 GGGGGGTCTATAGACTATCATGTGATAGTCTATAGACCCCCCCTCACAGT 127

  scaffold215|s     102821 --------GGGGGGGGTCTAGAAACGGT----CAGTAACATATAGACTGT 102858
                           --------i           v       ---- i i--------  v v 
C genome_7_1761        126 CTATAGACAGGGGGGGTCTACAAACGGTTTTTCGGC--------GAATTT 85

  scaffold215|s     102859 CAAGGGTGAGGGGGTCTATAGACTGTATGAGGGGGTCTATAGACTGTGGC 102908
                            ----   --- i           ii - i                  iv
C genome_7_1761         84 C----GTG---GAGTCTATAGACTACA-GGGGGGGTCTATAGACTGTGAG 43

  scaffold215|s     102909 CAAGGGTCTATAGACTGTTGTGGGGGGGTCTATAGAC 102945
                           vvi            ------           i i  
C genome_7_1761         42 GTGGGGTCTATAGAC------GGGGGGGTCTACAAAC 12

Matrix = 20p43g.matrix
Kimura (with divCpGMod) = 16.34
Transitions / transversions = 2.67 (16/6)
Gap_init rate = 0.16 (26 / 161), avg. gap size = 1.81 (47 / 26)


699 14.69 3.38 3.38 scaffold215|size339438 102701 102848 (236620) genome_7_1761#DNA 507 654 (0) m_b2050s001i79 67720

  scaffold215|s     102701 CATCCAAATAATCAGTTGGGAAACGTGACTCCCGCC-TAATTTCTCATGA 102749
                                       v i  v    v        vi   - i -  v   -  
  genome_7_1761        507 CATCCAAATAATAAATTTGGAATCGTGACTCGTGCCATGA-TTGTCA-GA 554

  scaffold215|s     102750 CGGCCAGTGAAA-ATTTCCCGCCAAATCATTTT---AAGAGGGGTCTATA 102795
                           v  v    vv  -                    --- i i          
  genome_7_1761        555 AGGGCAGTTCAATATTTCCCGCCAAATCATTTTTAGAGGGGGGGTCTATA 604

  scaffold215|s     102796 GACTGTTACGTGGAGTCTATAGACCGGGGGGGGTCTAGAAACGGTCAGTA 102845
                                 v v    i          ---          v      ii v  
  genome_7_1761        605 GACTGTGAGGTGGGGTCTATAGAC---GGGGGGTCTACAAACGGCTACTA 651

  scaffold215|s     102846 ACA 102848
                              
  genome_7_1761        652 ACA 654

Matrix = 20p43g.matrix
Kimura (with divCpGMod) = 16.35
Transitions / transversions = 0.62 (8/13)
Gap_init rate = 0.05 (8 / 147), avg. gap size = 1.25 (10 / 8)

251 24.85 9.57 13.37 scaffold215|size339438 102782 102990 (236478) genome_7_1761#DNA 133 334 (320) m_b2050s001i80 67720

  scaffold215|s     102782 AAGAGGGGTCTATAGACTGTTACGTGG-AGTCTATAGACCGGGGGGGGTC 102830
                            i i              i i  i  i-            v-------i 
  genome_7_1761        133 AGGGGGGGTCTATAGACTATCACATGATAGTCTATAGACCC-------CC 175

  scaffold215|s     102831 TAGAAACGGTCAGTAACATATAGACT-GTC---AAGGGTGAGG-GGGTCT 102875
                           ivivi  i   -------     v  -i  ---  i    iv - i    
  genome_7_1761        176 CCATGACAGTC-------TATAGCCTCATCGAAAAAGGTGGTGTGAGTCT 218

  scaffold215|s     102876 ATAGACTGTATGAGGGGGTCTATAGACTGTGGCCAAGGGTCTATAGACTG 102925
                                     vv ivvi          iv---   ----i i----- iv
  genome_7_1761        219 ATAGACTGTAACAACTAGTCTATAGACCC---CCA----CCC-----CCC 256

  scaffold215|s     102926 TTGTGGGGGGGTCTATAGACTATTCATGACTCCGTAC-----------GG 102964
                             v v iv i           i   i     -v i  -----------  
  genome_7_1761        257 TTTTCGATGAGTCTATAGACTGTTCGTGACT-GGCACTTGTGAACAGAGG 305

  scaffold215|s     102965 AA-AGTCTATGGACTCT--TATCTAAAAT 102990
                             -i      i   i  --   v      
  genome_7_1761        306 AAGGGTCTATAGACCCTTGTATGTAAAAT 334

Matrix = 20p43g.matrix
Kimura (with divCpGMod) = 30.10
Transitions / transversions = 1.81 (29/16)
Gap_init rate = 0.16 (34 / 208), avg. gap size = 1.38 (47 / 34)

2433 7.55 2.88 2.88 scaffold215|size339438 102849 103230 (236238) genome_12_13052#DNA 98 479 (21) m_b2050s001i82 67720

  scaffold215|s     102849 TATAGACTGTCAAGGGTGAGGGGGTCTATAGACTGT-ATGAGGGGGTCTA 102897
                                       ----  -                 -   -         
  genome_12_130         98 TATAGACTGTCA----TG-GGGGGTCTATAGACTGTCATG-GGGGGTCTA 141

  scaffold215|s     102898 TAGACTGT---GGCCAAGGGTCTATAGACTGTTGTGGGGGGGTCTATAGA 102944
                                   ---  vvii                i     -          
  genome_12_130        142 TAGACTGTCATGGGGGGGGGTCTATAGACTGTTATGGGG-GGTCTATAGA 190

  scaffold215|s     102945 CTATTCATGACTCCGTACGGAAAGTCTATGGACTCTTATCTAAAATACCT 102994
                                               i        i       v i          
  genome_12_130        191 CTATTCATGACTCCGTACGGGAAGTCTATAGACTCTTCTTTAAAATACCT 240

  scaffold215|s     102995 CTAGACTTGCCATAATGACATGAGATTAGTTAGAAAAGGTGTGAATCATG 103044
                                           v     v                           
  genome_12_130        241 CTAGACTTGCCATAATCACATGTGATTAGTTAGAAAAGGTGTGAATCATG 290

  scaffold215|s     103045 CACATAATAAAAATATCAATTAA-CTCATTCATGACTCGTGTGACTTTTG 103093
                               v             v    -   v       v i            
  genome_12_130        291 CACAAAATAAAAATATCACTTAAGCTCCTTCATGAGTTGTGTGACTTTTG 340

  scaffold215|s     103094 TAGTAATGTTAATGTCTATGTTA-TTTTTAAGTCTAAATTGAAGATGTAA 103142
                                    v         v   -       i          v       
  genome_12_130        341 TAGTAATGTAAATGTCTATTTTATTTTTTAAATCTAAATTGACGATGTAA 390

  scaffold215|s     103143 AAAGAGCTGTCACGAATATTTGTGATCGTCTAATTTTCCCACCATTTCAT 103192
                              ii        i i     v                  i         
  genome_12_130        391 AAAAGGCTGTCACAAGTATTTTTGATCGTCTAATTTTCCCGCCATTTCAT 440

  scaffold215|s     103193 TTTTAGGGCAGGAGGGGGGCTATAGAC----AGG-GGGGTCTA 103230
                                 --- v -     v        ----   -        
  genome_12_130        441 TTTTAG---ATG-GGGGGTCTATAGACTGTGAGGTGGGGTCTA 479

Matrix = 20p43g.matrix
Kimura (with divCpGMod) = 7.69
Transitions / transversions = 0.87 (13/15)
Gap_init rate = 0.04 (17 / 381), avg. gap size = 1.29 (22 / 17)

300 15.75 23.38 1.06 scaffold215|size339438 103170 103246 (236222) genome_7_1761#DNA 561 654 (0) m_b2050s001i83 67720

  scaffold215|s     103170 GTCTAAT-TTTCCCACCATTTCATTTTTAGGGCAGGAG------------ 103206
                             ii   -      i   vv          i vi  i ------------
  genome_7_1761        561 GTTCAATATTTCCCGCCAAATCATTTTTAGAGGGGGGGTCTATAGACTGT 610

  scaffold215|s     103207 -----GGGGGCTATAGACAGGGGGGTCTAGAAACAGCTACTAACA 103246
                           -----    v        -          v    i          
  genome_7_1761        611 GAGGTGGGGTCTATAGAC-GGGGGGTCTACAAACGGCTACTAACA 654

Matrix = 20p43g.matrix
Kimura (with divCpGMod) = 14.85
Transitions / transversions = 1.40 (7/5)
Gap_init rate = 0.05 (4 / 76), avg. gap size = 4.75 (19 / 4)


414 17.65 0.00 0.00 scaffold215|size339438 103266 103333 (236135) genome_1_15599#DNA 5 72 (1199) m_b2050s001i84 67721

  scaffold215|s     103266 GTTCAGGGAACATTGGGAAAATTGATTATTCTCTAAAAGATATCTATGTT 103315
                                       iii       v       i             i     
  genome_1_1559          5 GTTCAGGGAACACCAGGAAAATGGATTATTTTCTAAAAGATATCCATGTT 54

  scaffold215|s     103316 CCCTTAAGCCTAAGCGCA 103333
                               iiv  v   iv   
  genome_1_1559         55 CCCTCGTGCATAAAAGCA 72

Matrix = 20p43g.matrix
Kimura (with divCpGMod) = 18.50
Transitions / transversions = 2.00 (8/4)
Gap_init rate = 0.00 (0 / 67), avg. gap size = 0.0 (0 / 0)


553 22.85 4.92 4.35 scaffold215|size339438 103337 103519 (235949) C genome_7_10266#DNA (0) 520 337 m_b2050s001i85 67722

  scaffold215|s     103337 ACTCTTCAAACTATACTAATGCAAAAACAAGCAGTTGTATAGTTACTACT 103386
                             i  i   i        v                v      ---     
C genome_7_1026        520 ACCCTCCAAGCTATACTACTGCAAAAACAAGCAGTAGTATAG---CTACT 474

  scaffold215|s     103387 GCTGCTAAAACTAACAGCAGTATAGCCAATTCTCC--AATTGGACTAGGT 103434
                           v          v i   i         vi  i vi--   iv-- i v  
C genome_7_1026        473 TCTGCTAAAACGAGCAGTAGTATAGCCCGTTTTGTGAAATCT--CCATGT 426

  scaffold215|s     103435 TTGGGCAGATT--CCAGGTTTAACTGATTACACCATAGAATTC--TGCAA 103480
                            i--v iv   --   v  iv v    ii       v      --i    
C genome_7_1026        425 TC--TCGTATTCGCCACGTCAATCTGACCACACCATTGAATTCCTCGCAA 378

  scaffold215|s     103481 ACACAATG---TAGATAGACCCCCATAACCACAAGCGCTCAT 103519
                            - v  i ---    iiv    i          viii     
C genome_7_1026        377 A-AAAACGCTCTAGACGCACCCTCATAACCACACATACTCAT 337

Matrix = 20p43g.matrix
Kimura (with divCpGMod) = 23.77
Transitions / transversions = 1.35 (23/17)
Gap_init rate = 0.07 (12 / 182), avg. gap size = 1.42 (17 / 12)


2194 23.31 9.18 6.39 scaffold215|size339438 104826 105893 (233575) genome_1_15599#DNA 172 1267 (4) m_b2050s001i86 67723

  scaffold215|s     104826 ATTGATCATGCAAGACTGATTGGCAATGAACTTA-AAGAATGGATACCAT 104874
                              v     v  v    v     ii   v     -i              
  genome_1_1559        172 ATTTATCATCCACGACTTATTGGTGATGCACTTATGAGAATGGATACCAT 221

  scaffold215|s     104875 CTACATTAAATTTAGAAAACTAAAATGAAAATCTAACTTAGAATAATACA 104924
                                 iv   v            - i      v           v  v 
  genome_1_1559        222 CTACATCTAATGTAGAAAACTAAA-TAAAAATCGAACTTAGAATATTAGA 270

  scaffold215|s     104925 CTCTAAACAGATTACAGTGTACAATGTAAAAGTAGATTGTGAAAATTTGT 104974
                           v            v -  -  v   v     -      v v     i   
  genome_1_1559        271 ATCTAAACAGATTTC-GT-TAAAATCTAAAA-TAGATTTTCAAAATCTGT 317

  scaffold215|s     104975 TTGATCTAGATTGG--------GGAAAATCAAATGGCTAGAGAAAAAAGC 105016
                            v        i v -------- i    iv          v   i   -i
  genome_1_1559        318 TAGATCTAGACTCGACGATTTCGAAAAACGAAATGGCTAGTGAAGAAA-T 366

  scaffold215|s     105017 AATGAACTAACTTCAAAAATGAAAATCTAACTTAGAAAATCTAAAATCTT 105066
                             v  v   v   vi     vv vv  vv              viv    
  genome_1_1559        367 AAAGATCTACCTTAGAAAATCTACTTCATACTTAGAAAATCTACGCTCTT 416

  scaffold215|s     105067 CAGTCATTGCTATTCTGTCATTTTATGTCCAAGACTATGATTTGTTTAGA 105116
                           vii i   v   vv  i vv   v v    v    i   i          
  genome_1_1559        417 AGATTATTCCTAAACTATGTTTTAAGGTCCTAGACCATGGTTTGTTTAGA 466

  scaffold215|s     105117 TCTATTCTCATAAAA-AAT-GATCTAATCATG-----TTTGTATTCTTGA 105159
                                     v    -   -         v  ----- ii---    ii 
  genome_1_1559        467 TCTATTCTCAGAAAAGAATCGATCTAATCTTGAGAAATCC---TTCTCAA 513

  scaffold215|s     105160 GAGATTCTT--GATTGCATTCTAAAGGCTTAAATAATTCACCCTCCTATT 105207
                             i v   i-- v i  --- i               vi vviv     v
  genome_1_1559        514 GAAAGTCTCCAGCTCGC---CCAAAGGCTTAAATAATGTAAGTACCTATA 560

  scaffold215|s     105208 GATGTCGACACGTTAATTTGGGACTGGAGATTAGTTTTCTTTTTAAGAAC 105257
                             i    i  vi     -------   i    i          vii   i
  genome_1_1559        561 GACGTCGGCAAATTAAT-------TGGGGATTGGTTTTCTTTTAGGGAAT 603

  scaffold215|s     105258 TGGTTTTCTTTTGGCATTTACAATTT-GTGTACTATTTCCCCATGAAAAT 105306
                                          v          -v         i i ii       
  genome_1_1559        604 TGGTTTTCTTTTGGCTTTTACAATTTCTTGTACTATTCCTCTGTGAAAAT 653

  scaffold215|s     105307 GATTAGGTATCTGGTTTTCTATTTGGAGATTAGTAGTCTTTT--GAGATT 105354
                              v       i        v  v  v       vv      --      
  genome_1_1559        654 GATAAGGTATCCGGTTTTCTTTTGGGTGATTAGTTTTCTTTTTGGAGATT 703

  scaffold215|s     105355 GGCTTTTCCATTTACCATTAATGGTCATTCAAAAACCAGCCTCATTCGCA 105404
                           i        i  i vii i  v   i i i         i iii v iii
  genome_1_1559        704 AGCTTTTCCGTTCAATGTCAAAGGTTACTTAAAAACCAGTCCTGTGCATG 753

  scaffold215|s     105405 GATCATCAATATCGCCAAGTCCAAGGAAATGG--CATGAGAACCATGTGA 105452
                               ii    i  vivi ----      v   --i        v      
  genome_1_1559        754 GATCGCCAATGTCCTGGA----AAGGAATTGGTATATGAGAACAATGTGA 799

  scaffold215|s     105453 AAGTAGCATCTTGTGAGCCT-TGTGTATGATAACTACCGTACAGGAAC-A 105500
                           iv   iii iv  i  ii  -  -   ivi  iv    i   v v   - 
  genome_1_1559        800 GTGTAATGTTGTGCGAATCTATG-GTACTGTAGGTACCATACTGTAACTA 848

  scaffold215|s     105501 CA--------GAACACATAAATGTTTTCTTTCTGATCATCACAGTCTATG 105542
                             --------    i  ii    vv v     - --  iv i v i i  
  genome_1_1559        849 CAGTTATATGGAACGCACGAATGAGTGCTTTC-G--CACAATATTTTGTG 895

  scaffold215|s     105543 ----TATAAC---CCTGTAGGGCTG-----TAGATGT----TTTCACTCA 105576
                           ----i   v --- v     i    -----  i  i ----   v vvii
  genome_1_1559        896 CGTACATATCATACGTGTAGAGCTGTATCATAAATATAAGATTTAAAGTG 945

  scaffold215|s     105577 CTGAAATTAATACATGTACTCCTACTTGTGTGCCCACAGAGTCCTACTGT 105626
                           v          -----      iii  v   v ---   v     -----
  genome_1_1559        946 GTGAAATTAAT-----TACTCCCGTTTCTGTTC---CAGTGTCCT----- 982

  scaffold215|s     105627 GACCATTTTCAGCACACATTA-------GTGATGG-TGTGATAAT----- 105663
                           -----  i   i   -    i-------    v  - ii    i -----
  genome_1_1559        983 -----TTCTCAACAC-CATTGCACGTGCGTGAGGGATACGATAGTATACA 1026

  scaffold215|s     105664 --------AGTT---AGGTATCTAAAGCACATACT-----TACACTGCTG 105697
                           --------    ---     v  - i ivii  i -----         v
  genome_1_1559       1027 TACAAATAAGTTATGAGGTAGCT-AGGTTTGTATTTTTTGTACACTGCTT 1075

  scaffold215|s     105698 CACCATGCAAGACTCAAGCCCTATAACGTCTTCATGAACTCATATGTGAA 105747
                            i  vi       vi  ---i   --- i i  i   ii    vvi v  
  genome_1_1559       1076 CGCCCCGCAAGACATAA---TTAT---GCCCTCGTGAGTTCATCAATTAA 1119

  scaffold215|s     105748 GTCATAATCGTATTGCTTCTCTTTTTTCT---CAC-TAATTGAACACATA 105793
                           vv    v v ----       -v      ---i  -  v   --i    -
  genome_1_1559       1120 TACATACTAG----GCTTCTC-GTTTTCTAGATACGTACTTG--TACAT- 1161

  scaffold215|s     105794 CGAAGATTAAAATTGT--G-AAGC------ATTTAT-----TACTGCACT 105829
                           - i     ----    -- -    ------ v    -----  i  iv  
  genome_1_1559       1162 -GGAGATT----TTGTTAGTAAGCCCCTCTAGTTATTAAGGTATTGTCCT 1206

  scaffold215|s     105830 TTTGAGTATGGTACCCACT--GTTCTTGATAAATAATTTTCAGTGACAAA 105877
                               i--  i i   i   --         -    v vv   vi --   
  genome_1_1559       1207 TTTGG--ATAGCACCTACTCCGTTCTTGAT-AATACTAATCATCG--AAA 1251

  scaffold215|s     105878 AAATAAGTGTAGTTCC 105893
                           v     v         
  genome_1_1559       1252 TAATAATTGTAGTTCC 1267

Matrix = 20p43g.matrix
Kimura (with divCpGMod) = 26.06
Transitions / transversions = 1.12 (123/110)
Gap_init rate = 0.09 (98 / 1067), avg. gap size = 1.71 (168 / 98)


322 18.42 2.56 2.56 scaffold215|size339438 105825 105902 (233566) C genome_7_10266#DNA (285) 235 158 m_b2050s001i87 67722

  scaffold215|s     105825 GCACTTTTGAGTATGGTACCCACT--GTTCTTGATAAATAATTTTCAGTG 105872
                            i   v i      i  v  i   --i v              v   v--
C genome_7_1026        235 GTACTATCGAGTATAGTCCCTACTCCATGCTTGATAAATAATTATCAT-- 188

  scaffold215|s     105873 ACAAAAAATAAGTGTAGTTCCATGAACCCC 105902
                            v           v       v v      
C genome_7_1026        187 AGAAAAAATAAGTTTAGTTCCCTTAACCCC 158

Matrix = 20p43g.matrix
Kimura (with divCpGMod) = 19.59
Transitions / transversions = 0.56 (5/9)
Gap_init rate = 0.04 (3 / 77), avg. gap size = 1.33 (4 / 3)


246 29.14 0.00 2.53 scaffold215|size339438 105890 105970 (233498) rnd-1_family-72#Unknown 152 230 (656) m_b2050s001i88 67724

  scaffold215|s     105890 TTCCATGAACCCCTACTCACAGCCACTGCAAGAGTTTTTGCAGAAAGCAA 105939
                                  i vi--   ivi     i        v      i  vi   v 
  rnd-1_family-        152 TTCCATGGAAT--TACCAGCAGCCGCTGCAAGATTTTTTGTAGCGAGCTA 199

  scaffold215|s     105940 GACAGAAGAAAAATCATTGAAACAAAGGAGG 105970
                                  vivi v ii v  i   i    i 
  rnd-1_family-        200 GACAGAATGCGATTTGTAGAGACAGAGGAAG 230

Matrix = 20p43g.matrix
Kimura (with divCpGMod) = 32.01
Transitions / transversions = 1.56 (14/9)
Gap_init rate = 0.03 (2 / 80), avg. gap size = 1.00 (2 / 2)


440 23.08 1.67 22.00 scaffold215|size339438 105903 106202 (233266) C rnd-5_family-3853#Unknown (0) 354 105 m_b2050s001i89 67725

  scaffold215|s     105903 TACTCACAGCCACTGCAAGAGTTTTTGCAGAAAGCAAGACAGAAGAAAAA 105952
                               vi     i        v         v        -------    
C rnd-5_family-        354 TACTAGCAGCCGCTGCAAGATTTTTTGCAGCAAGCAAGA-------AAAA 312

  scaffold215|s     105953 TCATTGAAACAAAGG-AGGTATAAGGTTCAAAAT-TAAAATTGGTATTTA 106000
                            - i  v ii i   - v    vi-----     -     vv iv iv  
C rnd-5_family-        311 T-ACTGTAGTAGAGGTACGTATCG-----AAAATGTAAAAAGGAGACGTA 268

  scaffold215|s     106001 GATTGGGCTGTATTACCTCTACTGTAGT-TGAGGTACCAGGTTGGTGTGT 106049
                           ii  v   ---------------  i i-   v   vi v  --   -  
C rnd-5_family-        267 AGTTTGGC---------------GTGGCGTGATGTAGTACGT--GTG-GT 236

  scaffold215|s     106050 CTTAGCTTCCTTATTGGGTGCATGCACCTCACGTGTTATGTGTGCGCAGC 106099
                            iv     vvi  v  i i  ii  ?      --------------  --
C rnd-5_family-        235 CCAAGCTTAGCTAGTGAGCGCGCGCNCCTCAC--------------CA-- 202

  scaffold215|s     106100 TCTTGTGAAGGCACCCATTTTTGAAATAAGATATA-TTTTATAGGTGATC 106148
                           ---i i   v    ?     -- i  ? v    i -     ?    i v 
C rnd-5_family-        201 ---CGCGAATGCACNCATTT--GGAANACGATACAATTTTANAGGTAAGC 157

  scaffold215|s     106149 AAACATCAAAACCTCATAACTAATGCCCATGTATGTCAAA-CAGAAAAAT 106197
                            ? i        v  ?ii    ---        i     v-? i      
C rnd-5_family-        156 ANATATCAAAACATCNCGACTA---CCCATGTACGTCAACTNAAAAAAAT 110

  scaffold215|s     106198 TATAC 106202
                            v   
C rnd-5_family-        109 TTTAC 105

Matrix = 20p43g.matrix
Kimura (with divCpGMod) = 21.29
Transitions / transversions = 1.25 (30/24)
Gap_init rate = 0.20 (60 / 299), avg. gap size = 1.00 (60 / 60)

644 23.22 2.53 1.89 scaffold215|size339438 106042 106199 (233269) C rnd-1_family-26#Unknown (90) 234 76 m_b2050s001i90 67725

  scaffold215|s     106042 TGGTGTGTCTTAGCTTCCTTAT---TGGGTGCATGCACCTCACGTGTTAT 106088
                              iv     vv    vv  i ---    i  i   i    i  i i vi
C rnd-1_family-        234 TGGCTTGTCTACGCTTAGTTGTAAATGGGCGCGTGCGCCTCGCGCGCTTC 185

  scaffold215|s     106089 GTGTGCGCAGCTCTTGTGAAGGCACCCATTTTTGAAATAAGATAT-ATTT 106137
                            i i    vv v vi i   v  i                     -    
C rnd-1_family-        184 GCGCGCGCCTCGCACGCGAACGCGCCCATTTTTGAAATAAGATATAATTT 135

  scaffold215|s     106138 TATAGGTGATCAAACATCAAAACCTCATAACTAATGCCCATGTATGTCAA 106187
                             v    i v  i v        v v  i    ---        i     
C rnd-1_family-        134 TAAAGGTAAACAGAGATCAAAACATGATGACTA---CCCATGTACGTCAA 88

  scaffold215|s     106188 ACAGAAAAATTA 106199
                           v v         
C rnd-1_family-         87 CCCGAAAAATTA 76

Matrix = 20p43g.matrix
Kimura (with divCpGMod) = 18.33
Transitions / transversions = 1.00 (18/18)
Gap_init rate = 0.03 (5 / 157), avg. gap size = 1.40 (7 / 5)


290 14.81 1.85 25.00 scaffold215|size339438 106203 106310 (233158) C rnd-2_family-88#Unknown (41) 968 881 m_b2050s001i91 67726

  scaffold215|s     106203 GATTTTTT-AAAACCTTAGTTGTATTGGAAACTAAGACACTTTTTCTCCT 106251
                                   -    i                   i  --------- i   
C rnd-2_family-        968 GATTTTTTCAAAATCTTAGTTGTATTGGAAACTGAG---------CCCCT 928

  scaffold215|s     106252 TCTCCTTCTTCTCCTTTGTCAGCAAGACAATATTTT-ACCTTTGACTCTA 106300
                            ----    ---------    ii     i v    -  i   vi iv? 
C rnd-2_family-        927 T----TTCT---------TCAGTGAGACAGTTTTTTCACTTTTTGCCANA 891

  scaffold215|s     106301 ACAGGTACTT 106310
                                     
C rnd-2_family-        890 ACAGGTACTT 881

Matrix = 20p43g.matrix
Kimura (with divCpGMod) = 16.02
Transitions / transversions = 3.00 (9/3)
Gap_init rate = 0.22 (24 / 107), avg. gap size = 1.00 (24 / 24)

380 9.68 0.00 1.61 scaffold215|size339438 106205 106267 (233201) C rnd-1_family-117#Unknown (0) 62 1 m_b2050s001i92 67726

  scaffold215|s     106205 TTTTTTAAAACCTTAGTTGTATTGGAAACTAAGACACTTTTTCTCCTTCT 106254
                                i    i                   i  v ? -            
C rnd-1_family-         62 TTTTTCAAAATCTTAGTTGTATTGGAAACTGAGCCNC-TTTTCTCCTTCT 14

  scaffold215|s     106255 CCTTCTTCTCCTT 106267
                           i  i         
C rnd-1_family-         13 TCTCCTTCTCCTT 1

Matrix = 20p43g.matrix
Kimura (with divCpGMod) = 10.78
Transitions / transversions = 5.00 (5/1)
Gap_init rate = 0.02 (1 / 62), avg. gap size = 1.00 (1 / 1)


420 19.01 0.00 2.00 scaffold215|size339438 107847 107948 (231520) genome_10_3662#DNA 384 483 (217) m_b2050s001i93 67727

  scaffold215|s     107847 TTTAATATATTCAAAAATATTCAAAGAAGTTCAAAAGTGTTCAAAAGCGT 107896
                             v  i  i         i      -          i       v ii  
  genome_10_366        384 TTGAACATGTTCAAAAATGTTCAAA-AAGTTCAAAAATGTTCAATAATGT 432

  scaffold215|s     107897 TCAAAATTATTCAATGACACTTTGGCATCAATTTCATTGTTTTCTCCAAC 107946
                                 v i     vi v  v     v    -        iv  v    i
  genome_10_366        433 TCAAAAATGTTCAAGAAGACATTGGCTTCAA-TTCATTGTCGTCGCCAAT 481

  scaffold215|s     107947 TA 107948
                             
  genome_10_366        482 TA 483

Matrix = 20p43g.matrix
Kimura (with divCpGMod) = 20.83
Transitions / transversions = 1.11 (10/9)
Gap_init rate = 0.02 (2 / 101), avg. gap size = 1.00 (2 / 2)


1158 13.83 1.06 0.00 scaffold215|size339438 108061 108248 (231220) C genome_11_20665#DNA (0) 1304 1115 m_b2050s001i94 67728

  scaffold215|s     108061 TCCTAATATTCATAGATCCCTATTGTCCTATTTCCTAATTCC-TCTTTTT 108109
                                      i  i  i i  v              v    - i     
C genome_11_206       1304 TCCTAATATTCGTAAATTCTTAATGTCCTATTTCCTATTTCCATTTTTTT 1255

  scaffold215|s     108110 CCATTTTCCCTTGCCTAGCAACACCCTAAACTCAATCTAGGCATTTCTAA 108159
                             i        iii       ivii       ii       i        
C genome_11_206       1254 CCGTTTTCCCTCATCTAGCAATTTTCTAAACTTGATCTAGGTATTTCTAA 1205

  scaffold215|s     108160 ACTGATTTCTAGATCAAGTCCCTTGAGAGGGGGTCCCTATCCCCTCCCAC 108209
                            ii        i   i            v          i          
C genome_11_206       1204 ATCGATTTCTAAATCGAGTCCCTTGAGACGGGGTCCCTACCCCCTCCCAC 1155

  scaffold215|s     108210 GGGACTGAAC-ATTTCTATCCTATTGTCCTATTTATGATT 108248
                                     -                      iv     
C genome_11_206       1154 GGGACTGAACGATTTCTATCCTATTGTCCTATTCTTGATT 1115

Matrix = 20p43g.matrix
Kimura (with divCpGMod) = 13.26
Transitions / transversions = 4.20 (21/5)
Gap_init rate = 0.01 (2 / 187), avg. gap size = 1.00 (2 / 2)


828 26.55 0.44 0.44 scaffold215|size339438 108332 108558 (230910) rnd-1_family-866#Unknown 119 345 (1) m_b2050s001i95 67729

  scaffold215|s     108332 ATGAAGATCAGTTGTACATATGTCCTTCTCTTGAAGTGTGTG-ACCACAA 108380
                               v v ?  ? v?v i i v i       v viv  i i - v  i i
  rnd-1_family-        119 ATGACGTTNAGNTCNTCGTGTCTTCTTCTCTGGTGCTGCGCGGAGCATAG 168

  scaffold215|s     108381 CCAGGAGCAGTGGATTTGTGTACTCAAGAAATTGCAAGATTATGTGCAAA 108430
                           vv  v i  i-i    i  v     iv     i     vviv  i   i?
  rnd-1_family-        169 GAAGCAACAA-AGATTCGTTTACTCGCGAAATCGCAAGTGCTTGCGCAGN 217

  scaffold215|s     108431 AGGATGGGTGCAAAAGACTGTTACATCCACCAGTGATGCATCCCTCAACT 108480
                             iv             ii i       i?   i vi i  i  i i??v
  rnd-1_family-        218 AGATTGGGTGCAAAAGATCGCTACATCCGNCAGCGTCGTATTCCCCGNNG 267

  scaffold215|s     108481 TTCTTGGTTGTCCATCAACAGGAGTCCATGGTGTTGAGTCTACACCTCTG 108530
                           i    v i                   ?   i  i ?  ?  ii v    
  rnd-1_family-        268 CTCTTTGCTGTCCATCAACAGGAGTCCNTGGCGTCGNGTNTATGCATCTG 317

  scaffold215|s     108531 GACATGATCAAGCCATGATCACTCTAAC 108558
                            vv i     i           ?  ?  
  rnd-1_family-        318 GTGACGATCAGGCCATGATCACNCTNAC 345

Matrix = 20p43g.matrix
Kimura (with divCpGMod) = 25.81
Transitions / transversions = 1.50 (36/24)
Gap_init rate = 0.01 (2 / 226), avg. gap size = 1.00 (2 / 2)


1159 19.84 0.77 0.77 scaffold215|size339438 108697 108955 (230513) rnd-1_family-336#Unknown 1 259 (0) m_b2050s001i96 67730

  scaffold215|s     108697 TCCCACAGATTGTCTTGGACTTGTGTTGGCTTGGAGCCGGACTTGAGGAT 108746
                               i v        ?  ?     v     v     i  ?  ii ?  ? 
  rnd-1_family-          1 TCCCGCTGATTGTCTNGGNCTTGTTTTGGCGTGGAGTCGNACCCGNGGNT 50

  scaffold215|s     108747 CACTGACGGTTCTTCAATTGATTCTTGGTTTAACAATGTCCCCCTTGACA 108796
                            ii   i      v  i      i    ?? i  ?   ? i  iv ?i i
  rnd-1_family-         51 CGTTGATGGTTCTGCAGTTGATTTTTGGNNTGACNATGNCTCCTGTNGCG 100

  scaffold215|s     108797 AAGTACCTACAGTTTGTGAGGAGAATACTTGTCAAAATCCTGAAGGCTAA 108846
                                   ?       i?     i  ?  i  ?  ii i  v  i vvv 
  rnd-1_family-        101 AAGTACCTNCAGTTTGCNAGGAGGATNCTCGTNAAGGTTCTCAAAGGACA 150

  scaffold215|s     108847 TGAAATGGCCAAAATACGTGTACCAACCCATGAGAAGTTGGAAGAGTATA 108896
                            v vv       i  vv vv ?   ?  vv      ii    i      v
  rnd-1_family-        151 TCATCTGGCCAAGATCAGGCTNCCANCCGCTGAGAAACTGGAGGAGTATC 200

  scaffold215|s     108897 GGTCAATGATTCA--GGCAAGGCATCCTGTACTTCACAGTATGTGGGGTA 108944
                             v i        -- ? -- ?        v  ?v   i i ?     i 
  rnd-1_family-        201 GGGCGATGATTCAACGNC--GNCATCCTGTCCTNGACAATGTNTGGGGCA 248

  scaffold215|s     108945 CAATGGATGGG 108955
                            ?         
  rnd-1_family-        249 CNATGGATGGG 259

Matrix = 20p43g.matrix
Kimura (with divCpGMod) = 22.51
Transitions / transversions = 1.32 (29/22)
Gap_init rate = 0.01 (3 / 258), avg. gap size = 1.33 (4 / 3)


1097 23.28 11.80 0.00 scaffold215|size339438 109263 109567 (229901) C rnd-1_family-667#Unknown (214) 553 213 m_b2050s001i97 67731

  scaffold215|s     109263 CCCATCTTGACCTTGGAGAGCTTGTTCACCTTCTTTTTTAAATGGTCGCT 109312
                                   ?ii   v           v v      i  i iv  i  v i
C rnd-1_family-        553 CCCATCTTNGTCTTCGAGAGCTTGTTGAACTTCTTCTTCAGTTGATCCCC 504

  scaffold215|s     109313 GCATCACTCTTCATCAGGATGAAAAGCCATGTGGCGTTGTGCCACAAGGT 109362
                           i v? i         ?  i   v ?   i          ?  ?  i  i 
C rnd-1_family-        503 ACTNCGCTCTTCATCNGGGTGATANGCCGTGTGGCGTTGNGCNACGAGAT 454

  scaffold215|s     109363 CCCACTCCAAACCAGAAATAGGTAGATACTCACGGATTGATTCCAACATG 109412
                                    ??  ?     i  ?        i    ii vi  ? i    
C rnd-1_family-        453 CCCACTCCANNCCNGAAATGGGNAGATACTCGCGGACCGCCTCNAGCATG 404

  scaffold215|s     109413 TTAAAAATCTTGGTCTGCTAGTAATTGGTGCATCCAATTGGACG------ 109456
                             ?  ? i  i   i  vv i     ? vv i   v i      ------
C rnd-1_family-        403 TTNAANACCTCGGTTTGGGAATAATTNGATCGTCCCACTGGACGTCCTCC 354

  scaffold215|s     109457 -----CCTGCCTTC-ACCACAACCACAAGCACGATCGCC-CGTGCGAC-T 109498
                           -----  i   ii -i  i i   i ivv    ii    -   v v  -i
C rnd-1_family-        353 CTCGCCCCGCCCCCGGCCGCGACCGCGCCCACGGCCGCCGCGTCCTACAC 304

  scaffold215|s     109499 GGCGA-------------CGTTAGCT------GCT---CCATGTCCTGCA 109526
                           vi   -------------  iii   ------   ---   i v      
C rnd-1_family-        303 TACGACCTCCACCACGTCCGCCGGCTCGACCAGCTTCGCCACGACCTGCA 254

  scaffold215|s     109527 CCTTGCCCTCTTCTTGCTGCTGGAACAACTGCAGGAACGGC 109567
                             iivi     i i      v v   i  i        i  
C rnd-1_family-        253 CCCCTTCCTCTCCCTGCTGCGGCAACGACCGCAGGAACAGC 213

Matrix = 20p43g.matrix
Kimura (with divCpGMod) = 22.85
Transitions / transversions = 2.23 (49/22)
Gap_init rate = 0.03 (8 / 304), avg. gap size = 4.50 (36 / 8)


737 20.57 1.32 3.38 scaffold215|size339438 109588 109738 (229730) rnd-5_family-6583#Unknown 1 148 (8) m_b2050s001i98 67732

  scaffold215|s     109588 CATCACCATCTACAGGCGCGTCGCCTGGAGATCCACTGCCTGTGGGGGGA 109637
                                      v       i   v    v i v i i   - iv  ?   
  rnd-5_family-          1 CATCACCATCTCCAGGCGCATCGACTGGCGGTGCGCCGCC-GCTGGNGGA 49

  scaffold215|s     109638 TGATGACAATCTGCTGGATCCATTGTCAACATATGATTTGTCACCCGATG 109687
                              i   i   ii i            i  i  v    i   i     i 
  rnd-5_family-         50 TGACGACGATCCACCGGATCCATTGTCGACGTAAGATTCGTCGCCCGACG 99

  scaffold215|s     109688 CAGCGACCATTTTGGGTG--TTATAGTTTATAGCCAAGCTCAAACCACAG 109735
                                      i    v --    i ----i   v  i v i    i   
  rnd-5_family-        100 CAGCGACCATTCTGGGAGACTTATGG----CAGCAAAACGCGAACCGCAG 145

  scaffold215|s     109736 AAT 109738
                              
  rnd-5_family-        146 AAT 148

Matrix = 20p43g.matrix
Kimura (with divCpGMod) = 14.64
Transitions / transversions = 2.33 (21/9)
Gap_init rate = 0.04 (6 / 150), avg. gap size = 1.17 (7 / 6)


327 17.96 2.26 16.24 scaffold215|size339438 109745 109877 (229591) C genome_11_20665#DNA (1186) 118 2 m_b2050s001i99 67733

  scaffold215|s     109745 TAGATATATAGAAACTTAGTTGCCAAGGAATATTAGGAACAAAACGGATT 109794
                                      ---- i ii ----                   iv    
C genome_11_206        118 TAGATATATAG----TCAACT----AGGAATATTAGGAACAAAATTGATT 77

  scaffold215|s     109795 TCTATCCTATTATAGTACATTAGTCATTA-AGAAA--AAGGAATTTGTGT 109841
                               v         vv i v   -v i  -  i v--         v iv
C genome_11_206         76 TCTAGCCTATTATATGATAATAG-AACTATAGGACTTAAGGAATTTTTAA 28

  scaffold215|s     109842 AGTAGGTGTATATTTTATTCTTAGGAGGGCTCCACT 109877
                            i    vi  ----------                
C genome_11_206         27 AATAGGAATA----------TTAGGAGGGCTCCACT 2

Matrix = 20p43g.matrix
Kimura (with divCpGMod) = 20.09
Transitions / transversions = 1.00 (10/10)
Gap_init rate = 0.16 (21 / 132), avg. gap size = 1.05 (22 / 21)


2517 9.74 0.57 0.00 scaffold215|size339438 110053 110401 (229067) rnd-1_family-1386#Unknown 1 351 (1) m_b2050s001i100 67734

  scaffold215|s     110053 GTTGGTGACACAACTAGGTA--TTAACCCAATTTGGCTTAATCTACCCTA 110100
                                               --       i   i  v             
  rnd-1_family-          1 GTTGGTGACACAACTAGGTAGATTAACCCGATTCGGGTTAATCTACCCTA 50

  scaffold215|s     110101 TTAGTTTTGGCTTGTTTTGAACTTGTAAATCAAGTTCTCTTACAAAAACA 110150
                            i    v                   ?  i                 v  
  rnd-1_family-         51 TCAGTTATGGCTTGTTTTGAACTTGTNAACCAAGTTCTCTTACAAAACCA 100

  scaffold215|s     110151 AATAATGTCTTGTGTAGAAGACTATTTCAAGAATCCTTTCCAGAATTGTT 110200
                                  ?  i       iv        i    v               i
  rnd-1_family-        101 AATAATGNCTCGTGTAGAGCACTATTTCGAGAAGCCTTTCCAGAATTGTC 150

  scaffold215|s     110201 GTGCTAGAATGACCAAAGGGTGCAGAGCAATTTCATTGCCCCACACCACC 110250
                            i v          i                 v                 
  rnd-1_family-        151 GCGGTAGAATGACCGAAGGGTGCAGAGCAATTACATTGCCCCACACCACC 200

  scaffold215|s     110251 CTTCTGTTGGTTGACATGAAAATTGCTCACAATATATTACATCGCCAATA 110300
                               v  i     i                   v v  v           
  rnd-1_family-        201 CTTCGGTCGGTTGGCATGAAAATTGCTCACAATTTTTTTCATCGCCAATA 250

  scaffold215|s     110301 TTGTTGGTATCGTCTCAGTACCATTTCTACTTATTCCTACCCTAAACAAA 110350
                            i       i v  ? i       ?     v          v    v   
  rnd-1_family-        251 TCGTTGGTACCCTCNCGGTACCATNTCTACGTATTCCTACCGTAAAAAAA 300

  scaffold215|s     110351 CATCACAACACCATCAACCACACCTCCTCCATGCCATCTATGCAAGAAGA 110400
                                          i   i                  v i         
  rnd-1_family-        301 CATCACAACACCATCGACCGCACCTCCTCCATGCCATCGACGCAAGAAGA 350

  scaffold215|s     110401 T 110401
                            
  rnd-1_family-        351 T 351

Matrix = 20p43g.matrix
Kimura (with divCpGMod) = 6.76
Transitions / transversions = 1.12 (18/16)
Gap_init rate = 0.00 (1 / 348), avg. gap size = 2.00 (2 / 1)


5085 9.66 4.10 0.79 scaffold215|size339438 110568 111298 (228170) rnd-5_family-3241#Unknown 1 755 (9) m_b2050s001i101 67735

  scaffold215|s     110568 GACAAATGAATGTTACATTGTTGTCACGTCGTTA----CATGTCCATATT 110613
                                       v   ? i  i v i      i ----            
  rnd-5_family-          1 GACAAATGAATGGTACNTCGTCGACGCGTCGTCATCGACATGTCCATATT 50

  scaffold215|s     110614 GTTGCTCCTTGTTGACATGCATCATTATCCGCGTATTGTTCCTCTTTGTT 110663
                                  ?    i   -i     i ii  v                    
  rnd-5_family-         51 GTTGCTCNTTGTCGAC-CGCATCGTCGTCAGCGTATTGTTCCTCTTTGTT 99

  scaffold215|s     110664 GATTGTCGATTTGCCAAAAGCATTCAACTTGACGATGAAAGACGGTCCGT 110713
                                                              i              
  rnd-5_family-        100 GATTGTCGATTTGCCAAAAGCATTCAACTTGACGACGAAAGACGGTCCGT 149

  scaffold215|s     110714 CGACTCATTGTTCCTCTTCGAGTGGGTTCAATGACATCACATTTTTC--- 110760
                               v i i             i      i i            v  ---
  rnd-5_family-        150 CGACGCGTCGTTCCTCTTCGAGCGGGTTCGACGACATCACATTTGTCTTG 199

  scaffold215|s     110761 --AAATCACTCTCTTTCTTTGCCCATGGTTTTGTC--------------- 110793
                           --                   i    v i  i   ---------------
  rnd-5_family-        200 TCAAATCACTCTCTTTCTTTGTCCATCGCTTCGTCAAAAAATGCAACTGT 249

  scaffold215|s     110794 ------TTTTTTGTTGTTGTCCTTGCATTGTTGCTCCTTCCTCATCAATG 110837
                           ------                           i            i i 
  rnd-5_family-        250 TAACCCTTTTTTGTTGTTGTCCTTGCATTGTTGTTCCTTCCTCATCGACG 299

  scaffold215|s     110838 TGTTGTTTTTGTGGACATGACAATGAAATGCGCTCAGAAGACACATCTCG 110887
                           i  i               v            i  v  v        -  
  rnd-5_family-        300 CGTCGTTTTTGTGGACATGTCAATGAAATGCGTTCTGACGACACATC-CG 348

  scaffold215|s     110888 AGCCTGTTCGACAACTTTAGATTGATTTCAAATCACGGTCTTTCGTCTCT 110937
                                 ----               i                 iv  i  
  rnd-5_family-        349 AGCCTG----ACAACTTTAGATTGACTTCAAATCACGGTCTTTTTTCCCT 394

  scaffold215|s     110938 TCGTCAAAAAATGCAACTTCTAACCCTTTTTTGCTTTCGTCTTTGCTTTG 110987
                                     i            i            v      i      
  rnd-5_family-        395 TCGTCAAAAAGTGCAACTTCTAATCCTTTTTTGCTTACGTCTTCGCTTTG 444

  scaffold215|s     110988 CCATTCCTTTGTCCTGGCAACAATCAATGGTGCTTGTTGAATTGCAGTGA 111037
                           i   v   v                         i  i    v  v i  
  rnd-5_family-        445 TCATACCTGTGTCCTGGCAACAATCAATGGTGCTCGTCGAATGGCCGCGA 494

  scaffold215|s     111038 GTGGCAATGTTGCGCTGATCACCAATGCTTTACGAGCAGAGTCATGGCAA 111087
                            i   i ?    ?                iv i          i      
  rnd-5_family-        495 GCGGCGANGTTGNGCTGATCACCAATGCTCAATGAGCAGAGTCGTGGCAA 544

  scaffold215|s     111088 TGACCAATCATCAATTTTTATCCATCCTCAAAATACCACCTCTCTGACTC 111137
                                v        i    ?                              
  rnd-5_family-        545 TGACCCATCATCAACTTTTNTCCATCCTCAAAATACCACCTCTCTGACTC 594

  scaffold215|s     111138 CATCAAATACAACAATTAACCAAAGCAATGAGGTGACTACCAACAAGCAA 111187
                                                                 vv      i  i
  rnd-5_family-        595 CATCAAATACAACAATTAACCAAAGCAATGAGGTGACTTACAACAAACAG 644

  scaffold215|s     111188 GCTGGATACAGAGATGTGGAGAAAGTATCACTGTTGGGTCATAAGGCAAC 111237
                            v    v vv v   ?                  i     i         
  rnd-5_family-        645 GATGGAGAGTGTGATNTGGAGAAAGTATCACTGTCGGGTCGTAAGGCAAC 694

  scaffold215|s     111238 AATACTGGAGTTGGTTGGCTATTGGGTAAAAAAATAGCGGGATCGGGTAT 111287
                            ?      ?                   ?            i        
  rnd-5_family-        695 ANTACTGGNGTTGGTTGGCTATTGGGTANAAAAATAGCGGGGTCGGGTAT 744

  scaffold215|s     111288 TTGCAGTGATT 111298
                              i       
  rnd-5_family-        745 TTGTAGTGATT 755

Matrix = 20p43g.matrix
Kimura (with divCpGMod) = 6.66
Transitions / transversions = 1.92 (46/24)
Gap_init rate = 0.01 (10 / 730), avg. gap size = 3.60 (36 / 10)


4732 13.24 0.64 1.15 scaffold215|size339438 111354 112140 (227328) C rnd-1_family-783#Unknown (1) 868 86 m_b2050s001i102 67736

  scaffold215|s     111354 ACATCCTTTTGGGAATATATACCATGCCATCAGCTGTGGTGAGACAGGAA 111403
                                          iivi     ii ?   v           ? ?  ? 
C rnd-1_family-        868 ACATCCTTTTGGGAACGAGTACCACACNATCTGCTGTGGTGAGNCNGGNA 819

  scaffold215|s     111404 TCCTCTTTGATGTTGAGTTGGTTGAAGGGAAGGAGTGCCTGCAAGAGCTT 111453
                            ?  v     iv ?   ?    ?  i  ?     vi   i  i?      
C rnd-1_family-        818 TNCTGTTTGACTTNGAGNTGGTNGAGGGNAAGGACCGCCCGCGNGAGCTT 769

  scaffold215|s     111454 GGAAAGCTTAGGTTCAGTTGGACGGTAATACTGGAGAATTGATGCTTTGT 111503
                              i              i      ?  v     ? i?   v    ii i
C rnd-1_family-        768 GGAGAGCTTAGGTTCAGTCGGACGGNAAGACTGGNGGNTTGCTGCTCCGC 719

  scaffold215|s     111504 TTGACAAATTCAATTCACAGCAGTGCTCAATATGTTGTGCTTGGTTTGAG 111553
                                i  v     i    i        ii            v ----- 
C rnd-1_family-        718 TTGACGAAGTCAATCCACAACAGTGCTCGGTATGTTGTGCTTTG-----G 674

  scaffold215|s     111554 GTTGCCTGTCTTGTGTGTCCAGATTGCTTTGAGGAGAGTCTTGCAGTTTC 111603
                           i  --   v   v       v  i                          
C rnd-1_family-        673 ATT--CTGGCTTCTGTGTCCTGACTGCTTTGAGGAGAGTCTTGCAGTTTC 626

  scaffold215|s     111604 TTTTAGCGGTCACAGAGGTTAATATTTACCTCTGTGTACGGTATTTCGTG 111653
                               i  i  ?  i     v  i  v         ? ?v   ?i      
C rnd-1_family-        625 TTTTGGCAGTNACGGAGGTAAACATGTACCTCTGTNTNAGGTNCTTCGTG 576

  scaffold215|s     111654 TGGGATGGAAACAAAAACATGACTCAATTGGCACAT-GGAGTAATTTGGC 111702
                                   ?   i    -       vi    viiv -    v  v  ?  
C rnd-1_family-        575 TGGGATGGNAACGAAAA-ATGACTCTGTTGGAGTTTAGGAGGAAGTTNGC 527

  scaffold215|s     111703 ATGGGTTTTTGTCAACAATCCTGGGATTGTACTTAAGGAGGAGCCTATGA 111752
                                v?? vi i          i      iv              ?   
C rnd-1_family-        526 ATGGGANNTGATTAACAATCCTGAGATTGTGGTTAAGGAGGAGCCTNTGA 477

  scaffold215|s     111753 GAAGGAGCAAGAGGCATCAGGATGTGGTGTCTCATCATGAAATATTGATG 111802
                            i             ii?i      ?  ?  ?v      v?  i    i 
C rnd-1_family-        476 GGAGGAGCAAGAGGCGCNGGGATGTNGTNTCNGATCATGCNATGTTGACG 427

  scaffold215|s     111803 GCACGTCAGCATGCAAAATTTTGGGAGGGGATGATGTGGAACCTTGCCAG 111852
                               v         ?    ?     ?v  ? i  v      ?        
C rnd-1_family-        426 GCACCTCAGCATGCNAAATNTTGGGNCGGNACGAAGTGGAANCTTGCCAG 377

  scaffold215|s     111853 C-AAAAGGTATACCAACAGTAGACATGTTCTGTTCCTCTTTGCTCCTCAA 111901
                            -      i            v                v?   v    v 
C rnd-1_family-        376 CAAAAAGGCATACCAACAGTACACATGTTCTGTTCCTCGNTGCACCTCCA 327

  scaffold215|s     111902 AAGTTCACACCTACTGTGCTTGTAATCTCTCCAA---GTGGTTGTGTGCT 111948
                             i   i   ?        ?     i i      ---    i    i   
C rnd-1_family-        326 AAATTCGCACNTACTGTGCNTGTAACCCCTCCAACTTGTGGCTGTGCGCT 277

  scaffold215|s     111949 TGTCATTGGCATGCATACTTTGCAGAGGTGTTAATAGAATGTGTTTCGGT 111998
                                     i  ?ii           i      ii          v  i
C rnd-1_family-        276 TGTCATTGGCGTGNGCACTTTGCAGAGATGTTAACGGAATGTGTTTAGGC 227

  scaffold215|s     111999 GAGGGTAGTTTCACCTCTTTTCACTTCCGTCTATTTGTGATTGATATCAT 112048
                                                  ?  -v                    v 
C rnd-1_family-        226 GAGGGTAGTTTCACCTCTTTTCANTT-GGTCTATTTGTGATTGATATCCT 178

  scaffold215|s     112049 ACAATTTTACTGCGCGACCTACTTAACAAACATAGGGTCGTTTTCACATG 112098
                            i i       iv i  v                     i    i    ?
C rnd-1_family-        177 ATAGTTTTACTAGGTGAACTACTTAACAAACATAGGGTCATTTTTACATN 128

  scaffold215|s     112099 GTTGAATAGAGCTCAAGAAGCTCTACAAAAATGCCTAACTAG 112140
                                           i   v       v             
C rnd-1_family-        127 GTTGAATAGAGCTCAAAAAGATCTACAACAATGCCTAACTAG 86

Matrix = 20p43g.matrix
Kimura (with divCpGMod) = 12.79
Transitions / transversions = 1.64 (64/39)
Gap_init rate = 0.02 (12 / 786), avg. gap size = 1.17 (14 / 12)


1388 22.19 6.15 5.92 scaffold215|size339438 112140 112594 (226874) C genome_11_9683#DNA (0) 456 1 m_b2050s001i103 67737

  scaffold215|s     112140 GTGGTCAGTGATAGGGACTATGAGACTGCCATCTGTCATAGTCCCATTCA 112189
                                     i i i          vii  - i    -----------  
C genome_11_968        456 GTGGTCAGTGGTGGAGACTATGAGAGCACC-TTTGTC-----------CA 419

  scaffold215|s     112190 TAGTCCCATTCATAGCCCAAAATGCTATTGTTGCGTTCAAGCGTTCAACT 112239
                                 ii i          v  i  i    i         - v v  v 
C genome_11_968        418 TAGTCCTGTCCATAGCCCAACATACTGTTGTCGCGTTCAAG-GATAAAGT 370

  scaffold215|s     112240 GCA-TTCCCGCGCCCGTAGCCTCCACCTGAAATGCTAGAATTCTTCCTCA 112288
                           iii-     i  viv        v i    viv  vi     v   vvv 
C genome_11_968        369 ATGGTTCCCACGGTGGTAGCCTCAATCTGATGAGCGGGAATTGTTCGGGA 320

  scaffold215|s     112289 CATTCTTGGGTATCTGACCGTT-ATGTGTCCCCACTCATCGGCCCACCAG 112337
                            i  v v  v    ii      -   -    iv iv   v          
C genome_11_968        319 CGTTATGGGCTATCCAACCGTTCATG-GTCCTGATGCATAGGCCCACCAG 271

  scaffold215|s     112338 AATGTTGTTGCATTT----TCCTTGATCGCACGAGGTCATCAATT--TGA 112381
                                i   v     ----  v   i v  -------    i vi--   
C genome_11_968        270 AATGTCGTTTCATTTGCAGTCGTTGGTAGC-------CATCGAACAATGA 228

  scaffold215|s     112382 AAGA-TTTTACATAAGATTGTATTAGTTCCGACATTAGATGTAGTGACAG 112430
                               -      i  vi  ii              v    v        - 
C genome_11_968        227 AAGATTTTTACGTACAATCATATTAGTTCCGACAGTAGAAGTAGTGAC-G 179

  scaffold215|s     112431 TAA-----------------TCAGGCCTTGTAACGTCATCATTTTGCAGT 112463
                           i  -----------------     v  i v  vv          i i i
C genome_11_968        178 CAAAGACGAAAGAATTTTTTTCAGGGCTCGGAAATTCATCATTTTACGGC 129

  scaffold215|s     112464 CAACCACCTAAGACTAACTACCGCCTAACAAATGACTCATAACT-TATTC 112512
                              i iv  vv v       v  v                 iv - vi  
C genome_11_968        128 CAATCGGCTTCGCCTAACTAACGACTAACAAATGACTCATAGGTGTCCTC 79

  scaffold215|s     112513 ATA-GTCATGTAGAAAATCACATTGGAATAGGTATGGTACCGGGCTATGA 112561
                              -   --           v  v      i    -  vi   i      
C genome_11_968         78 ATAGGTC--GTAGAAAATCAGATAGGAATAAGTAT-GTCTCGGACTATGA 32

  scaffold215|s     112562 GCCATTGTTCATAGTCCCATAATCACTGACCAC 112594
                           vi   v i        i --v i          
C genome_11_968         31 CTCATAGCTCATAGTCTC--CACCACTGACCAC 1

Matrix = 20p43g.matrix
Kimura (with divCpGMod) = 24.08
Transitions / transversions = 1.07 (49/46)
Gap_init rate = 0.08 (35 / 454), avg. gap size = 1.57 (55 / 35)


489 11.05 0.97 20.93 scaffold215|size339438 112597 112699 (226769) C rnd-1_family-783#Unknown (782) 87 2 m_b2050s001i104 67738

  scaffold215|s     112597 AGGTTTTGT-TCTAGGAAGGACACTTCATATACAGGCAAAGGCTCGAAGA 112645
                                   v-           v       i   i         i i    
C rnd-1_family-         87 AGGTTTTGAATCTAGGAAGGAAACTTCATGTACGGGCAAAGGCCCAAAGA 38

  scaffold215|s     112646 CAGAGTAGAATATTGTAGTACCCTTTTGGACCCTTTTGGTACATGTCACA 112695
                              i       ------------------             i      i
C rnd-1_family-         37 CAGGGTAGAAT------------------ACCCTTTTGGTACGTGTCACG 6

  scaffold215|s     112696 GACC 112699
                               
C rnd-1_family-          5 GACC 2

Matrix = 20p43g.matrix
Kimura (with divCpGMod) = 7.86
Transitions / transversions = 3.50 (7/2)
Gap_init rate = 0.19 (19 / 102), avg. gap size = 1.00 (19 / 19)


3807 2.00 0.00 9.05 scaffold215|size339438 112706 113196 (226272) genome_1_11390#DNA 1 450 (3) m_b2050s001i105 67739

  scaffold215|s     112706 TATGTTGGACCCCATATTGAAAACCGCCCATTATAGATAATGGACGACCC 112755
                                                                             
  genome_1_1139          1 TATGTTGGACCCCATATTGAAAACCGCCCATTATAGATAATGGACGACCC 50

  scaffold215|s     112756 AGCATCGATACTGGGATGCGCGGTTCCAGTATTGATGGCGGGGCCCGTTA 112805
                                           i                                 
  genome_1_1139         51 AGCATCGATACTGGGACGCGCGGTTCCAGTATTGATGGCGGGGCCCGTTA 100

  scaffold215|s     112806 ACTGCCCCTTCTTTCAATATCGGGATGCCAATTCTGATTCTGGACGCCCA 112855
                                                                             
  genome_1_1139        101 ACTGCCCCTTCTTTCAATATCGGGATGCCAATTCTGATTCTGGACGCCCA 150

  scaffold215|s     112856 GTATCTATACTGAGATTTTTGCAGCGTAGCCCATTTTGATAATGTTCCCA 112905
                                                                             
  genome_1_1139        151 GTATCTATACTGAGATTTTTGCAGCGTAGCCCATTTTGATAATGTTCCCA 200

  scaffold215|s     112906 TATTGATAATTTCAGCACTTTAGAACCGCCCTTACTTCCCTTGTCAATTA 112955
                                                                             
  genome_1_1139        201 TATTGATAATTTCAGCACTTTAGAACCGCCCTTACTTCCCTTGTCAATTA 250

  scaffold215|s     112956 TTTTTACTTATTACACTAGATCAATATTGGACGCTCAGTATCAATACGTT 113005
                              -------                     -------------------
  genome_1_1139        251 TTT-------TTACACTAGATCAATATTGGA------------------- 274

  scaffold215|s     113006 GGATGCGTTGTGTTGTGTCGCCAAAAAAAGAATACGCCCTACCCATCCAC 113055
                           ----------   i -----            i                 
  genome_1_1139        275 ----------TGTCG-----CCAAAAAAAGAACACGCCCTACCCATCCAC 309

  scaffold215|s     113056 AAACGTCACAAGATCGCGATCCCCATATTGAAAGTGCCCGATTTTTACGG 113105
                                                                             
  genome_1_1139        310 AAACGTCACAAGATCGCGATCCCCATATTGAAAGTGCCCGATTTTTACGG 359

  scaffold215|s     113106 GCCCCGCCATCAATACTGGGACCGTGCATCCCAGTATCGATGCTGGGTTG 113155
                                              i    i  i                    i 
  genome_1_1139        360 GCCCCGCCATCAATACTGGAACCGCGCGTCCCAGTATCGATGCTGGGTCG 409

  scaffold215|s     113156 TCCATTATCTATAATGGGCGATTTTCGATATGGGGTCCAAC 113196
                                               i     i              
  genome_1_1139        410 TCCATTATCTATAATGGGCGGTTTTCAATATGGGGTCCAAC 450

Matrix = 20p43g.matrix
Kimura (with divCpGMod) = 1.01
Transitions / transversions = 1.00 (9/0)
Gap_init rate = 0.08 (41 / 490), avg. gap size = 1.00 (41 / 41)


35 0.00 0.00 0.00 scaffold215|size339438 113197 113226 (226242) (AT)n#Simple_repeat 1 30 (0) c_b2050s251i5 67740

  scaffold215|s     113197 ATATATATATATATATATATATATATATAT 113226
                                                         
  (AT)n#Simple_          1 ATATATATATATATATATATATATATATAT 30

Matrix = Unknown
Transitions / transversions = 1.00 (0/0)
Gap_init rate = 0.00 (0 / 29), avg. gap size = 0.0 (0 / 0)


1252 12.77 6.96 1.23 scaffold215|size339438 113227 113393 (226075) genome_1_11390#DNA 103 268 (185) m_b2050s001i106 67739

  scaffold215|s     113227 TACGCCCCTTCTTTCAATATCGGGATGCCAATTCTGATTCTGGACGCCCA 113276
                           ---                                               
  genome_1_1139        103 ---GCCCCTTCTTTCAATATCGGGATGCCAATTCTGATTCTGGACGCCCA 149

  scaffold215|s     113277 GTATCTATACTGGGATTTT-GCAGTGTAGCCCATTTTGATAATGTCCCCA 113325
                                       i      -    i                    i    
  genome_1_1139        150 GTATCTATACTGAGATTTTTGCAGCGTAGCCCATTTTGATAATGTTCCCA 199

  scaffold215|s     113326 TATTGATAATTACAGCACTTTAGAACGTCCCTTACTTCGGTTGGCAATTA 113375
                                      v              vv          vv   v      
  genome_1_1139        200 TATTGATAATTTCAGCACTTTAGAACCGCCCTTACTTCCCTTGTCAATTA 249

  scaffold215|s     113376 -TTTTACACTTGATCAATA 113393
                           -         v        
  genome_1_1139        250 TTTTTACACTAGATCAATA 268

Matrix = 20p43g.matrix
Kimura (with divCpGMod) = 12.67
Transitions / transversions = 0.43 (3/7)
Gap_init rate = 0.03 (5 / 166), avg. gap size = 1.00 (5 / 5)

3807 2.00 0.00 9.05 scaffold215|size339438 113227 113228 (226240) genome_1_11390#DNA 451 452 (1) m_b2050s001i105 67739

  scaffold215|s     113227 TA 113228
                             
  genome_1_1139        451 TA 452

Matrix = 20p43g.matrix
Kimura (with divCpGMod) = 1.01
Transitions / transversions = 1.00 (0/0)
Gap_init rate = 0.00 (0 / 1), avg. gap size = 0.0 (0 / 0)


908 7.83 0.00 0.00 scaffold215|size339438 113406 113520 (225948) rnd-1_family-581#Unknown 1 115 (352) m_b2050s001i107 67741

  scaffold215|s     113406 TACTTTCTCTGTTAGCCAATAAGTTGGCCAGGATCTCACCATGTTAATTT 113455
                                    i  i    i      i               i         
  rnd-1_family-          1 TACTTTCTCCGTCAGCCGATAAGTCGGCCAGGATCTCACCGTGTTAATTT 50

  scaffold215|s     113456 ACTGTTCGATTTCTGTGATGTGTCAAGACGATCGGAGTAAAATATCCTTA 113505
                                       i     i                       v       
  rnd-1_family-         51 ACTGTTCGATTTTTGTGACGTGTCAAGACGATCGGAGTAAAAAATCCTTA 100

  scaffold215|s     113506 ATTCTTTTCCATTCC 113520
                                    v     
  rnd-1_family-        101 ATTCTTTTCAATTCC 115

Matrix = 20p43g.matrix
Kimura (with divCpGMod) = 4.03
Transitions / transversions = 3.50 (7/2)
Gap_init rate = 0.00 (0 / 114), avg. gap size = 0.0 (0 / 0)


1511 5.27 1.57 0.52 scaffold215|size339438 113514 113704 (225764) genome_7_18274#LTR/Gypsy 561 753 (3) m_b2051s001i5 67742

  scaffold215|s     113514 CCATTC---CGATACCCAATAAAATAAAAAAGAACACGCCCTACCCATCC 113560
                              i  ---              v     -                    
  genome_7_1827        561 CCACTCTATCGATACCCAATAAACTAAAA-AGAACACGCCCTACCCATCC 609

  scaffold215|s     113561 ACAAACGTCACAAGATCACAATCCCCATATTGAAAGTGCCCAATTTTTAC 113610
                                v           i i                     i        
  genome_7_1827        610 ACAAAGGTCACAAGATCGCGATCCCCATATTGAAAGTGCCCGATTTTTAC 659

  scaffold215|s     113611 GGGCCCCGCCATCAATACTGGGACCGCGCGTCCCAGTATTGATGCTGGGT 113660
                                                   i              i          
  genome_7_1827        660 GGGCCCCGCCATCAATACTGGGACTGCGCGTCCCAGTATCGATGCTGGGT 709

  scaffold215|s     113661 CGTCCATTATCTATAATGGGCGATTTACAATATGGGGTCCAACA 113704
                                                     vi                
  genome_7_1827        710 CGTCCATTATCTATAATGGGCGATTTTTAATATGGGGTCCAACA 753

Matrix = 20p43g.matrix
Kimura (with divCpGMod) = 3.45
Transitions / transversions = 2.33 (7/3)
Gap_init rate = 0.01 (2 / 190), avg. gap size = 2.00 (4 / 2)


91 0.00 1.23 0.00 scaffold215|size339438 113706 113786 (225682) (AT)n#Simple_repeat 1 82 (0) c_b2051s251i1 67743

  scaffold215|s     113706 ATATATATATATAT-TATATATATATATATATATATATATATATATATAT 113754
                                         -                                   
  (AT)n#Simple_          1 ATATATATATATATATATATATATATATATATATATATATATATATATAT 50

  scaffold215|s     113755 ATATATATATATATATATATATATATATATAT 113786
                                                           
  (AT)n#Simple_         51 ATATATATATATATATATATATATATATATAT 82

Matrix = Unknown
Transitions / transversions = 1.00 (0/0)
Gap_init rate = 0.01 (1 / 80), avg. gap size = 1.00 (1 / 1)


12787 0.76 0.90 0.48 scaffold215|size339438 113787 115227 (224241) C genome_7_21013#DNA (1) 1448 2 m_b2051s001i6 67744

  scaffold215|s     113787 GTTGGGTACCAAATTGGCACAAGCCCCGTGCCGGAACTGGGCGCGATTTT 113836
                                                                             
C genome_7_2101       1448 GTTGGGTACCAAATTGGCACAAGCCCCGTGCCGGAACTGGGCGCGATTTT 1399

  scaffold215|s     113837 TCGCCCCGTGCCGGAACTGGGACCTCGACAGCCCCGTTTGGGCACCGTGC 113886
                                                                             
C genome_7_2101       1398 TCGCCCCGTGCCGGAACTGGGACCTCGACAGCCCCGTTTGGGCACCGTGC 1349

  scaffold215|s     113887 CGGCACGGG-GCGTTTTTCGATTTTTTCGCGCCCCGTGCCGGAACTGGGC 113935
                                    - iv             -       -    -          
C genome_7_2101       1348 CGGCACGGGCGTTTTTTTCGATTTTT-CGCGCCC-GTGC-GGAACTGGGC 1302

  scaffold215|s     113936 GCCCGTGCCGAACTGGGCG-CCCGTGCGGAACTGGACTTTT-GATGAAAC 113983
                                   -          -                     -        
C genome_7_2101       1301 GCCCGTGC-GAACTGGGCGTCCCGTGCGGAACTGGACTTTTTGATGAAAC 1253

  scaffold215|s     113984 CC-GAATTGGTACTGGCCCGTCTTGGCACCAGTGCCAAGGCGGGCACCCC 114032
                             -                                    i          
C genome_7_2101       1252 CCCGAATTGGTACTGGCCCGTCTTGGCACCAGTGCCAAGACGGGCACCCC 1203

  scaffold215|s     114033 AAT-CGACACTAGTGCCATTTTGGGGCGCCCCATGTCGGCACTGAAGAGG 114081
                              -                                              
C genome_7_2101       1202 AATTCGACACTAGTGCCATTTTGGGGCGCCCCATGTCGGCACTGAAGAGG 1153

  scaffold215|s     114082 GTACTTAAGTATGTAGTTTGAAATTCGACAGTGTTTTAGCACTGTCAGTC 114131
                                                                             
C genome_7_2101       1152 GTACTTAAGTATGTAGTTTGAAATTCGACAGTGTTTTAGCACTGTCAGTC 1103

  scaffold215|s     114132 CAGTGCCAATTTGGGACATCCCAAATTGGCACTAATGTAGTAACATGATT 114181
                                                                             
C genome_7_2101       1102 CAGTGCCAATTTGGGACATCCCAAATTGGCACTAATGTAGTAACATGATT 1053

  scaffold215|s     114182 TTTTCCTTATGACACCACAATAGTATTCTTTATTATTAGAAAACAGTCAC 114231
                                                                             
C genome_7_2101       1052 TTTTCCTTATGACACCACAATAGTATTCTTTATTATTAGAAAACAGTCAC 1003

  scaffold215|s     114232 TAGAAAACAATTAATTCACTAATCATTTAATTCACTAATCAAGTGCGTTG 114281
                                                    v                        
C genome_7_2101       1002 TAGAAAACAATTAATTCACTAATCAATTAATTCACTAATCAAGTGCGTTG 953

  scaffold215|s     114282 GATGATGTGCAAGATGCACGTGATAGCGATGCGGTGGATGGAGATCAGGG 114331
                                                                             
C genome_7_2101        952 GATGATGTGCAAGATGCACGTGATAGCGATGCGGTGGATGGAGATCAGGG 903

  scaffold215|s     114332 AAATTACGTTTAATTGGCTCTTTTGGCCGAAATAAGCTTTTTGTCATGCG 114381
                                                                             
C genome_7_2101        902 AAATTACGTTTAATTGGCTCTTTTGGCCGAAATAAGCTTTTTGTCATGCG 853

  scaffold215|s     114382 AGTCAAGTGTGAGTACCATACTAGATCCCAGATCGTGACCGTTACTAAAA 114431
                                                                             
C genome_7_2101        852 AGTCAAGTGTGAGTACCATACTAGATCCCAGATCGTGACCGTTACTAAAA 803

  scaffold215|s     114432 AATAATTTAAATCACGCGCCATTCACGACATATTACGCGCTCTCTTCAGA 114481
                                                          v                  
C genome_7_2101        802 AATAATTTAAATCACGCGCCATTCACGACATTTTACGCGCTCTCTTCAGA 753

  scaffold215|s     114482 ATGGCTGTTGCATCAAAAATGGCATGTTGGCCGCCAACATGCCGTTTTAC 114531
                                                                             
C genome_7_2101        752 ATGGCTGTTGCATCAAAAATGGCATGTTGGCCGCCAACATGCCGTTTTAC 703

  scaffold215|s     114532 ACGCTCTCGTCCGTTTTCAGTGAAAAGAGGC--GAGGCGT-AAACGGCAT 114578
                               -                        i --    i  -         
C genome_7_2101        702 ACGC-CTCGTCCGTTTTCAGTGAAAAGAGACGAGAGGTGTAAAACGGCAT 654

  scaffold215|s     114579 GTTGGCGGCAAACATGCCATTTTTGATGCAACATGCCTTATCACTCAGGA 114628
                                                                             
C genome_7_2101        653 GTTGGCGGCAAACATGCCATTTTTGATGCAACATGCCTTATCACTCAGGA 604

  scaffold215|s     114629 ATTCGTATAAATTTAACGCAATCCCGCCCAACTCGTCCTTTTTACACG-- 114676
                                                                           --
C genome_7_2101        603 ATTCGTATAAATTTAACGCAATCCCGCCCAACTCGTCCTTTTTACACGCT 554

  scaffold215|s     114677 CTCGTCCGTTTTTCAC-AAAAGGGAC--GAGCGTGTAAAACGGAAGGGAA 114723
                                           -         --                      
C genome_7_2101        553 CTCGTCCGTTTTTCACAAAAAGGGACGAGAGCGTGTAAAACGGAAGGGAA 504

  scaffold215|s     114724 GCGGCATACACGCCATTTCATAAGCTCTAGTCCGTTTTCATGAAAAATGG 114773
                                                                             
C genome_7_2101        503 GCGGCATACACGCCATTTCATAAGCTCTAGTCCGTTTTCATGAAAAATGG 454

  scaffold215|s     114774 ACGAGAGCCTGTAAAACAACTTTTATGCGGGATTGAAATAGAAAGGAGGC 114823
                                                               v             
C genome_7_2101        453 ACGAGAGCCTGTAAAACAACTTTTATGCGGGATTGATATAGAAAGGAGGC 404

  scaffold215|s     114824 ATGGAATCTGTTCACACCGGGACCCGAGAATAAGATTTTAAATGACGTAA 114873
                                                                             
C genome_7_2101        403 ATGGAATCTGTTCACACCGGGACCCGAGAATAAGATTTTAAATGACGTAA 354

  scaffold215|s     114874 ACTCTATCACTGGCGTCGATCAACTGCCACCTCACAGCATTATCTTGTTT 114923
                                                                             
C genome_7_2101        353 ACTCTATCACTGGCGTCGATCAACTGCCACCTCACAGCATTATCTTGTTT 304

  scaffold215|s     114924 TTTTAGCATTTAGCTGGCAGATTCCCGCAGCTCCGATGTGAAAGATCCAC 114973
                                                                 i           
C genome_7_2101        303 TTTTAGCATTTAGCTGGCAGATTCCCGCAGCTCCGATGCGAAAGATCCAC 254

  scaffold215|s     114974 TTGATGGCCACATGATGGCGGGAAGCGGAAGCGAGCAGATGGCCTATCTA 115023
                                                                             
C genome_7_2101        253 TTGATGGCCACATGATGGCGGGAAGCGGAAGCGAGCAGATGGCCTATCTA 204

  scaffold215|s     115024 CTTAGGTCAGAACATCATGTCAGAATTTTCGGTGTTCCGATACCCCTATC 115073
                                                                  i          
C genome_7_2101        203 CTTAGGTCAGAACATCATGTCAGAATTTTCGGTGTTCCGGTACCCCTATC 154

  scaffold215|s     115074 ACCCTACTTCAACTGATTATGCGCCCCAAATCGTCACTCGATTGGTGTTT 115123
                                                                             
C genome_7_2101        153 ACCCTACTTCAACTGATTATGCGCCCCAAATCGTCACTCGATTGGTGTTT 104

  scaffold215|s     115124 TTTGGCCCAGTGCCCAAACGGGGCTGTCGAGGTCCCAGTTCCGGCATGGG 115173
                                                                     -   i-  
C genome_7_2101        103 TTTGGCCCAGTGCCCAAACGGGGCTGTCGAGGTCCCAGTTCC-GCAC-GG 56

  scaffold215|s     115174 GCGAAAAATCGCGCCCAGTTCCGGCACGGGGCTTGTGCCAATTTGGTACC 115223
                                                                             
C genome_7_2101         55 GCGAAAAATCGCGCCCAGTTCCGGCACGGGGCTTGTGCCAATTTGGTACC 6

  scaffold215|s     115224 CAAC 115227
                               
C genome_7_2101          5 CAAC 2

Matrix = 20p43g.matrix
Kimura (with divCpGMod) = 0.64
Transitions / transversions = 1.75 (7/4)
Gap_init rate = 0.01 (17 / 1440), avg. gap size = 1.18 (20 / 17)


218 0.00 0.00 0.00 scaffold215|size339438 115229 115413 (224055) (TA)n#Simple_repeat 1 185 (0) c_b2051s251i2 67745

  scaffold215|s     115229 TATATATATATATATATATATATATATATATATATATATATATATATATA 115278
                                                                             
  (TA)n#Simple_          1 TATATATATATATATATATATATATATATATATATATATATATATATATA 50

  scaffold215|s     115279 TATATATATATATATATATATATATATATATATATATATATATATATATA 115328
                                                                             
  (TA)n#Simple_         51 TATATATATATATATATATATATATATATATATATATATATATATATATA 100

  scaffold215|s     115329 TATATATATATATATATATATATATATATATATATATATATATATATATA 115378
                                                                             
  (TA)n#Simple_        101 TATATATATATATATATATATATATATATATATATATATATATATATATA 150

  scaffold215|s     115379 TATATATATATATATATATATATATATATATATAT 115413
                                                              
  (TA)n#Simple_        151 TATATATATATATATATATATATATATATATATAT 185

Matrix = Unknown
Transitions / transversions = 1.00 (0/0)
Gap_init rate = 0.00 (0 / 184), avg. gap size = 0.0 (0 / 0)


264 21.27 1.43 5.97 scaffold215|size339438 115447 115516 (223952) C genome_6_15512#DNA (357) 635 569 m_b2051s001i7 67746

  scaffold215|s     115447 TGCAGACACAACAGATCTTTTTTCATTGCCAGCCATC-GCAGATGAGCAG 115495
                                    vi-i i      ---       i   i - iv i  v    
C genome_6_1551        635 TGCAGACACTG-GGGTCTTTT---ATTGCCAACCACCTGTTGGTGCGCAG 590

  scaffold215|s     115496 CAAGGCCGTCGAGGCGGCAGG 115516
                                   i  ii      i 
C genome_6_1551        589 CAAGGCCGCCGGAGCGGCAAG 569

Matrix = 20p43g.matrix
Kimura (with divCpGMod) = 26.19
Transitions / transversions = 3.67 (11/3)
Gap_init rate = 0.07 (5 / 69), avg. gap size = 1.00 (5 / 5)


233 26.47 0.00 0.00 scaffold215|size339438 119461 119528 (219940) C rnd-4_family-290#LINE/Ambal (3865) 335 268 m_b2051s001i8 67747

  scaffold215|s     119461 CGCCTTGTAGTGTCCAAAATGTATCCCGGAGTAAGAAGAGGAAGTGCGCT 119510
                              ii             i  iv v   vvv vi  v  ?  ?   iv  
C rnd-4_family-        335 CGCTCTGTAGTGTCCAAAGTGCCTGCCGCTCTTGGACGANGANGTGTTCT 286

  scaffold215|s     119511 CTTTGCTCCTTTGCCAGA 119528
                                 v v  vv     
C rnd-4_family-        285 CTTTGCGCGTTGTCCAGA 268

Matrix = 20p43g.matrix
Kimura (with divCpGMod) = 33.90
Transitions / transversions = 0.50 (6/12)
Gap_init rate = 0.00 (0 / 67), avg. gap size = 0.0 (0 / 0)


1726 22.78 1.30 3.30 scaffold215|size339438 124326 124788 (214680) C genome_11_9683#DNA (2) 454 1 m_b2051s001i9 67748

  scaffold215|s     124326 GGTCGGTGATGGGGACTATGAGACTACCATCTGTC-ATAGTCCCATTAAC 124374
                               i   i   i          vi   - i    -       ii iv i
C genome_11_968        454 GGTCAGTGGTGGAGACTATGAGAGCACC-TTTGTCCATAGTCCTGTCCAT 406

  scaffold215|s     124375 ATCCCAAAATGCTATTGTTGCGTTCAAGCGTTCAAGCGTTCAACTGCATT 124424
                            v     v  i  i    i         - v v   ii ------ -i  
C genome_11_968        405 AGCCCAACATACTGTTGTCGCGTTCAAG-GATAAAGTAT------G-GTT 364

  scaffold215|s     124425 CCCGCGCCCGTAGCCTCCACCTGAAATGCTAGAATTCTTCCTCACGGTGT 124474
                              i  viv        v i    viv  vi     v   vvv   v i 
C genome_11_968        363 CCCACGGTGGTAGCCTCAATCTGATGAGCGGGAATTGTTCGGGACGTTAT 314

  scaffold215|s     124475 TGGGTCTCTGACCGTT-ATGTGTCCCCACTCATTGGCCCACCAGAATGTT 124523
                           v  v v  ii      -   -    iv iv   v               i
C genome_11_968        313 GGGCTATCCAACCGTTCATG-GTCCTGATGCATAGGCCCACCAGAATGTC 265

  scaffold215|s     124524 GTTGCATTTGCCTTGATCACACGAGGTCATCAATT--TCAAAGATTTT-A 124570
                              v       ---ii  iivv vi i    i vi-- v         - 
C genome_11_968        264 GTTTCATTTGC---AGTCGTTGGTAGCCATCGAACAATGAAAGATTTTTA 218

  scaffold215|s     124571 CGTAAGATTGTATTAGTTCCGACATTAGATGTAGTGACGTAAAGAAAAAA 124620
                               vi  ii              v    v         i     vi   
C genome_11_968        217 CGTACAATCATATTAGTTCCGACAGTAGAAGTAGTGACGCAAAGACGAAA 168

  scaffold215|s     124621 TAATTTTTGTCAGGGCTTGTAACGTCATCATTTTGCAGTCAATCGCCTTA 124670
                           v       v        i v  vv          i i i      v   v
C genome_11_968        167 GAATTTTTTTCAGGGCTCGGAAATTCATCATTTTACGGCCAATCGGCTTC 118

  scaffold215|s     124671 GACTAACTATCGCCTAACAAATGACTCATAG-TCTATTCATAGTTATGTA 124719
                            v       v  v                  - v vi      v -i   
C genome_11_968        117 GCCTAACTAACGACTAACAAATGACTCATAGGTGTCCTCATAGGT-CGTA 69

  scaffold215|s     124720 GAAAATCACATTGGAATAGGTATGGTACCGGGCTATGAGTCATAGTTCAT 124769
                                   v  v      i    -  vi   i      v      i    
C genome_11_968         68 GAAAATCAGATAGGAATAAGTAT-GTCTCGGACTATGACTCATAGCTCAT 20

  scaffold215|s     124770 AGTCCCCATAACTGACCAC 124788
                               i   iv         
C genome_11_968         19 AGTCTCCACCACTGACCAC 1

Matrix = 20p43g.matrix
Kimura (with divCpGMod) = 24.97
Transitions / transversions = 1.00 (51/51)
Gap_init rate = 0.04 (20 / 462), avg. gap size = 1.05 (21 / 20)


3780 4.50 2.56 0.42 scaffold215|size339438 124820 125288 (214180) C genome_11_18930#DNA (0) 479 1 m_b2051s001i10 67749

  scaffold215|s     124820 TCCCCATCCTTTTCTTATGGTGCATCTAGTGCACCATGACTAGCTTTCCC 124869
                                                                i            
C genome_11_189        479 TCCCCATCCTTTTCTTATGGTGCATCTAGTGCACCATAACTAGCTTTCCC 430

  scaffold215|s     124870 CATCATAATCCTCATGGTGCATTTAGTGCACCATAACAGGACGATTCCTA 124919
                                       i         i                           
C genome_11_189        429 CATCATAATCCTTATGGTGCATCTAGTGCACCATAACAGGACGATTCCTA 380

  scaffold215|s     124920 CATAGCCTCAATAGAACTTCAAAAAGACACATTTGCCAATCAGAGGTAAT 124969
                                     i     v                                 
C genome_11_189        379 CATAGCCTCAGTAGAAATTCAAAAAGACACATTTGCCAATCAGAGGTAAT 330

  scaffold215|s     124970 CCGGGCTCGGCATCATTATTTTGCTAGAAATACATAAGCCTATTTTTTGG 125019
                                                                     v       
C genome_11_189        329 CCGGGCTCGGCATCATTATTTTGCTAGAAATACATAAGCCTAATTTTTGG 280

  scaffold215|s     125020 CCAATTTACATGGAAAAGTTAGGCATATATAATATTTTCG-AAGTTGTAC 125068
                                 v v                               -         
C genome_11_189        279 CCAATTAAGATGGAAAAGTTAGGCATATATAATATTTTCGAAAGTTGTAC 230

  scaffold215|s     125069 CAGACAGCTGGGACTCCTAAAAACTCCTTCAGTGTGGTGTACTTACTGGG 125118
                                                      i                      
C genome_11_189        229 CAGACAGCTGGGACTCCTAAAAACTCCCTCAGTGTGGTGTACTTACTGGG 180

  scaffold215|s     125119 ATTTTTTGTTCTTAAACTAATA-TTGGAAT-ATCTCTTTCTCAAAAATGG 125166
                                 i     v         -   i   -                   
C genome_11_189        179 ATTTTTCGTTCTAAAACTAATATTTGAAATGATCTCTTTCTCAAAAATGG 130

  scaffold215|s     125167 TTGTTGGTTTCCTCTGTACATATGCAGGAGGAA---------TATGGTTC 125207
                                                        iv i---------      v 
C genome_11_189        129 TTGTTGGTTTCCTCTGTACATATGCAGGAATAGTACAAAAGTTATGGTGC 80

  scaffold215|s     125208 ACTCTAGATGCAGCATAAGAGATTTCAAGAATTTGGTCAGAGTGTGCGGT 125257
                            --         v                i         i          
C genome_11_189         79 A--CTAGATGCACCATAAGAGATTTCAAGGATTTGGTCAAAGTGTGCGGT 32

  scaffold215|s     125258 GCATTCAGTGCACCGCAACTGGGGGTGGGGA 125288
                               ii                         
C genome_11_189         31 GCATCTAGTGCACCGCAACTGGGGGTGGGGA 1

Matrix = 20p43g.matrix
Kimura (with divCpGMod) = 4.44
Transitions / transversions = 1.62 (13/8)
Gap_init rate = 0.01 (6 / 468), avg. gap size = 2.33 (14 / 6)


327 14.86 0.00 14.55 scaffold215|size339438 125293 125355 (214113) C rnd-1_family-783#Unknown (814) 55 1 m_b2051s001i11 67750

  scaffold215|s     125293 CAGGCAAAGGCTTCAAGACAGAGTAGAATATTTTTGGACCCTTTTGGTAT 125342
                            i         iiv       i       --------            i
C rnd-1_family-         55 CGGGCAAAGGCCCAAAGACAGGGTAGAAT--------ACCCTTTTGGTAC 14

  scaffold215|s     125343 ATGTCACAGACCG 125355
                           i      i     
C rnd-1_family-         13 GTGTCACGGACCG 1

Matrix = 20p43g.matrix
Kimura (with divCpGMod) = 10.30
Transitions / transversions = 7.00 (7/1)
Gap_init rate = 0.13 (8 / 62), avg. gap size = 1.00 (8 / 8)


16 16.89 0.00 0.00 scaffold215|size339438 126466 126499 (212969) (GAGGAT)n#Simple_repeat 1 34 (0) m_b2051s252i0 67751

  scaffold215|s     126466 GAGGATGAGGACGACAATGAGGACGAGGGTGAGG 126499
                                      i  vi       i    i     
  (GAGGAT)n#Sim          1 GAGGATGAGGATGAGGATGAGGATGAGGATGAGG 34

Matrix = Unknown
Transitions / transversions = 4.00 (4/1)
Gap_init rate = 0.00 (0 / 33), avg. gap size = 0.0 (0 / 0)


1569 26.33 6.96 4.36 scaffold215|size339438 130099 130658 (208810) genome_7_7989#DNA 3 576 (1) m_b2051s001i12 67752

  scaffold215|s     130099 AGACAGGCAAATTTGCCATGTGGAAGTTT--AGCGAGTCAAAGGGAAGAC 130146
                                     v       i          --i i   i    vv  vi  
  genome_7_7989          3 AGACAGGCAACTTTGCCACGTGGAAGTTTCTGGTGAGCCAAACTGATAAC 52

  scaffold215|s     130147 AACTGA----TTCAATATTTTTT-ACTCATGTGACTGCCATTCACAACCT 130191
                             v   ---- v iii       - v          i  v     i   v
  genome_7_7989         53 AAGTGACGACTGCGGCATTTTTTGAGTCATGTGACTACCTTTCACGACCA 102

  scaffold215|s     130192 TCTGACGACCCCAGCCACTGTTCATGATGATATTTTGACAATCCTGACAG 130241
                             v        iii v    i vi      i       ii i     vii
  genome_7_7989        103 TCGGACGACCCTGACGACTGCTGGTGATGACATTTTGATGACCCTGAAGA 152

  scaffold215|s     130242 CCGCTGGTGAAGACCTTTCAGCAACCCTGATGACCCCTGGTGAAGACCTT 130291
                             i           v   iiiii  i        iivv         v  
  genome_7_7989        153 CCACTGGTGAAGACATTTTGATGACTCTGATGACTTAAGGTGAAGACATT 202

  scaffold215|s     130292 TT---------------------------CTTTTGACTACCCTTCATGAT 130314
                             ---------------------------   v         v i    i
  genome_7_7989        203 TTGACGACCCCCGTTACGACCATTACTACCTTGTGACTACCCATTATGAC 252

  scaffold215|s     130315 GTCACTGACAGCCCTTGTGACAACAGTGA-AACAAATAACTGTCAAATAC 130363
                                v   ii   vi     i   v   -i  ------  vv  v i -
  genome_7_7989        253 GTCACAGACGACCCACGTGACGACATTGACGAC------CTTGCACACA- 295

  scaffold215|s     130364 CGGTGGATCATCTTATAGCACCAGGTGACTA-AAGAACGACAAGGTGACG 130412
                           ---  iv v --    i--    i     v -   i  i           
  genome_7_7989        296 ---TGACTGA--TTATG--ACCAAGTGACAACAAGGACAACAAGGTGACG 338

  scaffold215|s     130413 AGAAGGACAACCAATGGTCTCAGATGACAATGTGGCAAATCTTGTGTGAT 130462
                            v  iv     i  ivii  v ii    i --        -  iv    i
  genome_7_7989        339 ACAAACACAACTAACCACCTAAAGTGACGA--TGGCAAAT-TTAAGTGAC 385

  scaffold215|s     130463 AACCAATGTGACAACCTTGATGACACTTTGATGACCTAAGTCACAACCAA 130512
                           i v ii i-------   i iv    -i   i   ii    v  i     
  genome_7_7989        386 GAACGGTA-------CTTAACTACAC-CTGACGACTCAAGTGACGACCAA 427

  scaffold215|s     130513 AATACAGCCTAGATGATCCTGGCTACAAGTCGTAACTACCTTTGATGATT 130562
                                ii  iv  i  i  v i v   vvvv  i      v    i  i 
  genome_7_7989        428 AATACGACCCCGACGACCCGGACGACATTGGGTGACTACCGTTGACGACT 477

  scaffold215|s     130563 GATACGCCTAACTTGTTTCAACCCAGCATATTTTC-TGGCAACATCTGAC 130611
                           v vii v v v  v  vv i  v vvv v      -  i i         
  genome_7_7989        478 TAAGTGACAACCTGGTGACGACACTCGAAATTTTCTTGACGACATCTGAC 527

  scaffold215|s     130612 TACTCTATCTGGTAAT--TTATTGCAAAAGTCAAAAGTTGCCTGTCTTG 130658
                           v    i      ii  --       v      i                
  genome_7_7989        528 GACTCCATCTGGCGATACTTATTGCCAAAGTCGAAAGTTGCCTGTCTTG 576

Matrix = 20p43g.matrix
Kimura (with divCpGMod) = 27.68
Transitions / transversions = 1.39 (82/59)
Gap_init rate = 0.06 (33 / 559), avg. gap size = 1.94 (64 / 33)


1083 27.14 3.86 7.03 scaffold215|size339438 130693 131132 (208336) C genome_9_4307#DNA (2) 429 3 m_b2051s001i13 67753

  scaffold215|s     130693 GCATATCTTAGTTTATACGAGCTAGAAATAATGTCAGGAGGTACATCAAA 130742
                            i      ii   i   v    ii    --      ii  i     iv  
C genome_9_4307        429 GTATATCTCGGTTCATAAGAGCCGGAAA--ATGTCAAAAGATACATTTAA 382

  scaffold215|s     130743 -----------AA---GTGTGAAGCTAGTCATGTTAACATGGGAAAAACT 130778
                           -----------  ---   ii   i   vv   i     i        vv
C genome_9_4307        381 GTTTATCTTATAATCCGTGCAAAGTTAGAGATGCTAACACGGGAAAAAAA 332

  scaffold215|s     130779 TATATATATCCAAACTATTTACTGACGTACAACCTATTTAATGAAGTACA 130828
                               vi      iv        -------   ------------    ii
C genome_9_4307        331 TATAAGTATCCAGCCTATTTAC-------CAA------------AGTATG 301

  scaffold215|s     130829 CATTTGTACTGTATGTCATGTCAATATCATTTCAAGAAGATGCTGATTTC 130878
                           ii  v            ii i    v  v    v ----- vi  - i  
C genome_9_4307        300 TGTTGGTACTGTATGTCGCGCCAATTTCCTTTCCA-----TTTTG-TCTC 257

  scaffold215|s     130879 CCCACAGGTTACAATTCCTCATGTGTATGGTGTGTTAATGTGATGTGTGG 130928
                           vvii  vv i- i     i    iv i v      v  -i  iv -    
C genome_9_4307        256 GATGCACCTC-CGATTCCCCATGCTTGTTGTGTGTGAA-ATGGGG-GTGG 210

  scaffold215|s     130929 TGAGTTTCATGGTGAATTGACATGACTC---AACCAACTGAAGTTGCTAG 130975
                                  ivi iii      v vi    ---       i i v  iiv  
C genome_9_4307        209 TGAGTTTTCCGACAAATTGAGAGAACTCGGCAACCAACCGGATTTATAAG 160

  scaffold215|s     130976 GAGCTGTCCATATGGGTGTGTTGCTGTGGATGAGAAGTAATGATTTATGA 131025
                             v vi v     v  ii         v  vv  i  v vi   ivv i 
C genome_9_4307        159 GACCAATGCATATTGGCATGTTGCTGTTGAGTAGGAGAATCGATCACTAA 110

  scaffold215|s     131026 TGGTTTTTGAATGCCTGGGATTGTTTTATTTGGTGGAAAACATAAATGTT 131075
                                  v     i i   i i v    v v   vi      i      i
C genome_9_4307        109 TGGTTTTAGAATGTCCGGGGTCGATTTAATGGGTTAAAAACACAAATGTC 60

  scaffold215|s     131076 AACAAAATCGGCAAAAAATATCTTATCTTCCGTAGGCTCTTATGAACTGA 131125
                            vv        vi   v         vv     i             i  
C genome_9_4307         59 ATGAAAATCGGGGAAATATATCTTATAATCCGTGGGCTCTTATGAACCGA 10

  scaffold215|s     131126 GATAGAC 131132
                               v  
C genome_9_4307          9 GATATAC 3

Matrix = 20p43g.matrix
Kimura (with divCpGMod) = 29.80
Transitions / transversions = 1.27 (62/49)
Gap_init rate = 0.08 (33 / 439), avg. gap size = 1.42 (47 / 33)


1415 22.19 4.31 0.28 scaffold215|size339438 131137 131484 (207984) genome_3_19411#DNA 30 391 (1) m_b2051s001i14 67754

  scaffold215|s     131137 GTATCACAGTGGAGTCATCATATATGGCTGGCCAGATGGTGGATTC-AAA 131185
                                vi  v  vi    v   ivii  i       ii        -   
  genome_3_1941         30 GTATCCTAGAGGTATCATGATACCCAGCCGGCCAGACAGTGGATTCCAAA 79

  scaffold215|s     131186 AAATCAATTTCACGTAAAT--AAGAAA-----TTGGCATTAACAGAGTTA 131228
                              vii     iv      --  i   -----    viiv   ii   v 
  genome_3_1941         80 AAAATGATTTCGAGTAAATTAAAAAAAGAATTTTGGAGCAAACGAAGTAA 129

  scaffold215|s     131229 CTTTAT-GTAATCATGTAGAAACATACCAATGT-CTACAAGGATGAATTG 131276
                             i   -   i vv                 v -       i      v 
  genome_3_1941        130 CTCTATTGTAGTACTGTAGAAACATACCAATTTTCTACAAGAATGAATGG 179

  scaffold215|s     131277 ATTAGATTGTTCGGATCCGCCACATTCGACTGATAAGAACTTGCCAAAGA 131326
                             ii   i    v    i  iii    i     i  v    i iv     
  genome_3_1941        180 ATCGGATCGTTCCGATCTGCTGTATTCAACTGACAATAACTCGTGAAAGA 229

  scaffold215|s     131327 TAGTTCAAA-AAACAAGAGCAGAACACCATTTGAAAGCTGAGAAAGAGAT 131375
                           iv       -i     i vv        i  i       vi    i    
  genome_3_1941        230 CTGTTCAAATGAACAAAATAAGAACACCGTTCGAAAGCTCGGAAAAAGAT 279

  scaffold215|s     131376 CTTTCAATCAATAT-AGGTTATAAACATGTTTT-CTTAAACTTGTGCCAT 131423
                                i   i  i -     i    i  v    -  iv   -    v i 
  genome_3_1941        280 CTTTCGATCGATGTAAGGTTGTAAATATTTTTTACTCCAAC-TGTGACGT 328

  scaffold215|s     131424 CATTTTTGTCAGTCA-AAGGACAACAGACAGAGCAGGAGTGCTTCTACTG 131472
                                 i   v    - v    i v                  i  vi  
  genome_3_1941        329 CATTTTCGTCCGTCACACGGACGAAAGACAGAGCAGGAGTGCTCCTTTTG 378

  scaffold215|s     131473 T-TTTAGCCTTCT 131484
                            -       v   
  genome_3_1941        379 TATTTAGCCGTCT 391

Matrix = 20p43g.matrix
Kimura (with divCpGMod) = 21.49
Transitions / transversions = 1.66 (48/29)
Gap_init rate = 0.03 (11 / 347), avg. gap size = 1.45 (16 / 11)


450 25.91 9.63 3.02 scaffold215|size339438 131558 131744 (207724) C rnd-5_family-392#Unknown (57) 481 283 m_b2051s001i15 67755

  scaffold215|s     131558 TGTTGTCAGATGACATCACTCAATTATTA---GGGTCATTGTTGGATTGT 131604
                               i       v      - ii    i ---?v     iiivi i    
C rnd-5_family-        481 TGTTATCAGATGTCATCAC-CGGTTATCATTTNCGTCATCACAAGGTTGT 433

  scaffold215|s     131605 C---------CA-TTCAGTCAGTAAAAGGTGATCA-AGT-GTCATAACTT 131642
                            ---------  -  vi   iviiv     ii ??-   -    ii ---
C rnd-5_family-        432 CAAGTGTCATCACTTGGGTCGTCGCAAGGTAGTNNNAGTCGTCACGA--- 386

  scaffold215|s     131643 TGGTGGCTAGAAGGTCGTCAAGTGTCATCACTTGGGGTCATCAAAAGGTC 131692
                           -   v ii v     v          i    ? -         v   ii 
C rnd-5_family-        385 -GGTCGTCACAAGGTAGTCAAGTGTCGTCACNT-GGGTCATCACAAGACC 338

  scaffold215|s     131693 TTTGCAACATCATCAC-CAGGGTGGTTAGTCATCATTGATGTCACT--GT 131739
                             ii v  i  i  i -i     v  ii      v   vi     i--  
C rnd-5_family-        337 TTCACCACGTCGTCGCTTAGGGTTGTCGGTCATCCTTGTCGTCACCTGGT 288

  scaffold215|s     131740 TGTCA 131744
                           i    
C rnd-5_family-        287 CGTCA 283

Matrix = 20p43g.matrix
Kimura (with divCpGMod) = 24.83
Transitions / transversions = 2.36 (33/14)
Gap_init rate = 0.07 (13 / 186), avg. gap size = 1.85 (24 / 13)


384 32.09 6.81 7.86 scaffold215|size339438 131558 132071 (207397) C genome_5_2387#DNA (65) 566 58 m_b2051s001i16 67756

  scaffold215|s     131558 TGTTGTCAGATGACATCACTCAATTAT-TAGGGTCATTGTTGGATTGTCC 131606
                              i     v    i     i  vv  - v        ------ ii v 
C genome_5_2387        566 TGTCGTCAGTTGACGTCACTTAAAAATATCGGGTCATT------TCATGC 523

  scaffold215|s     131607 ATTCA------GTCAGTAAAAGGTGATCAAGTGTCATAACTTTGGTGGCT 131650
                           v    ------   iv     v  vi   i     i v    v  iv ii
C genome_5_2387        522 CTTCACTACGGGTCGTTAAAATGTCGTCAGGTGTCGTCACTTGGGCCGTC 473

  scaffold215|s     131651 AGAAGGTCGTCAAGTGTCATCACTTGGGGTCATCAAAAGGTCTTTGCAAC 131700
                           ivviv       -     i      -     i        v   ii i--
C genome_5_2387        472 GTTGTGTCGTCA-GTGTCGTCACTT-GGGTCGTCAAAAGGACTTCACG-- 427

  scaffold215|s     131701 ATCATCACCAGGGTGGTTA----GTCATCATTGATGTCACTGTT----GT 131742
                           i  i    iv v  v  i ----   v   i -    ivi  i ----  
C genome_5_2387        426 GTCGTCACTTGTGTCGTCAGTTTGTCTTCACT-ATGTTTTTGCTTGGGGT 378

  scaffold215|s     131743 CATC-CTTGTCGTGAGCATACAATTGACTGGTTGTGAGTGCTAA-GGGCA 131790
                            i  -v i   v vii i -  v  vii v  iiiv vi ii i-i    
C genome_5_2387        377 CGTCAGTCGTCTTTGACGT-CACTTTGTTCGTCACTATCGTCAGTAGGCA 329

  scaffold215|s     131791 ---AAAAATACACTACCATAGCATTCATC-----CATTACCATAGATTGT 131832
                           ---iv v   i  i - i   viv  i  ----- i i  v -  v i  
C genome_5_2387        328 GTCGTATATATACCA-CGTAGGGGTCGTCAGTGTCGTCACGA-AGTTCGT 281

  scaffold215|s     131833 CAGTGTCATCACATGGGACATCAGTGTTGTCATGATGTGTCATTAAAAGG 131882
                                  i    -------- v  v  i  -- i vi    i    vv v
C genome_5_2387        280 CAGTGTCGTCAC--------TAAGGGTCGT--TAAAATGTCGTTAACTGC 241

  scaffold215|s     131883 ATATCAA---AGTTGTCACTTTGATCAAAAGGTCTTCATGTGTAGTCACT 131929
                           v -  vi---i  i    i   ---------       -   iv      
C genome_5_2387        240 CT-TCTGTTCGGTCGTCATTTT---------GTCTTCA-GTGCCGTCACT 202

  scaffold215|s     131930 TAGGTTGTCAAAAGGTCTTCACAAAGAGTTATCACT----ATC-TTGTAG 131974
                            i   i    vvvv      ----  v  ii     ----i  - ii vv
C genome_5_2387        201 TGGGTCGTCACTTTGTCTTC----AGTGTCGTCACTTAGGGTCGTCATTT 156

  scaffold215|s     131975 TATCATTAAGGTCATCACAAAG-GTAATCATAGGTCTTCACAAGGGTCAT 132023
                            i  v i iv   i     vi - ivv  v  v   v    vv  v vi 
C genome_5_2387        155 TGTCTTCAGTGTCGTCACATGGTGCCTTCTTATGTCGTCACTTGGTTAGT 106

  scaffold215|s     132024 CAAATGAATCAGAAAAT-CAAAAAGCATCACATCTTATTCAGTTGCTGT 132071
                             v  v   v   v   -i    ii i   -i iv v        ii  
C genome_5_2387        105 CACATTAATGAGATAATGTAAAAGACGTCA-GTTGTCTTCAGTTGTCGT 58

Matrix = 20p43g.matrix
Kimura (with divCpGMod) = 32.89
Transitions / transversions = 1.20 (83/69)
Gap_init rate = 0.10 (53 / 513), avg. gap size = 1.42 (75 / 53)


2478 11.55 0.52 0.78 scaffold215|size339438 133836 134219 (205249) C genome_2_112380-9]2#Unspecified (0) 672 290 m_b2051s001i17 67757

  scaffold215|s     133836 AGGACTTTAGGGAAATTTACATCAAAAATGAATAGAGACCAATTTGATCC 133885
                                  v                        v v  v          v 
C genome_2_1123        672 AGGACTTAAGGGAAATTTACATCAAAAATGAAAACAGTCCAATTTGATAC 623

  scaffold215|s     133886 TTTTGATCAGAATTATGTATTTTACAGAGCCTGTGGAGGCA--GTGGGTG 133933
```
