## Supplementary material for "Improved Reference Genome for *Cyclotella Cryptica* CCMP332, a Model for Cell Wall Morphogenesis, Salinity Adaptation, and Lipid Production in Diatoms (Bacillariophyta)": cryptica_pilon5.fasta.align (part 252 of 753)

```
                              iv  v                v v   v          --       
C genome_2_1123        622 TTTCCATAAGAATTATGTATTTTAAACAGCATGTGGAGGCATTGTGGGTG 573

  scaffold215|s     133934 GAGTTGTCAAAAATGTGAGTTATCGGAAGCAGAGAAAGCTATTAAATTCC 133983
                            i    i      v          v v                v      
C genome_2_1123        572 GGGTTGCCAAAAAGGTGAGTTATCTGCAGCAGAGAAAGCTATTCAATTCC 523

  scaffold215|s     133984 TAGCCACATATTTTTGATTTTTTGAGAAAGTTAAATCATGTTGTTTACGT 134033
                               i  i       v v                        v ---   
C genome_2_1123        522 TAGCTACGTATTTTTTAATTTTTGAGAAAGTTAAATCATGTTTT---CGT 476

  scaffold215|s     134034 TCATTGTTTTAACGTACATCTTGACCTCTTTAATGTGCATTTAAAAGTAC 134083
                           v                       v        i  i     i       
C genome_2_1123        475 ACATTGTTTTAACGTACATCTTGAACTCTTTAACGTACATTTGAAAGTAC 426

  scaffold215|s     134084 ACAGTACAATCAAAAGTACAGAGTACATTTGAAAGTGCATAAATGTACTT 134133
                                      i                ii      i             
C genome_2_1123        425 ACAGTACAATCGAAAGTACAGAGTACATCCGAAAGTACATAAATGTACTT 376

  scaffold215|s     134134 TGGGATGTACTTTGTACTCTTATATGATTTCATGTTTAAAATCTATTGAT 134183
                            v                   v         vi  v      v       
C genome_2_1123        375 TCGGATGTACTTTGTACTCTTTTATGATTTCCCGTATAAAATATATTGAT 326

  scaffold215|s     134184 TCCCATGTAATCATGTACCTTTGGATGTACTTGGTA 134219
                                i  i iv      i  i          v   
C genome_2_1123        325 TCCCACGTGACAATGTACTTTCGGATGTACTTTGTA 290

Matrix = 20p43g.matrix
Kimura (with divCpGMod) = 10.61
Transitions / transversions = 0.69 (18/26)
Gap_init rate = 0.01 (4 / 383), avg. gap size = 1.25 (5 / 4)


228 18.92 0.00 0.00 scaffold215|size339438 134857 134893 (204575) rnd-1_family-887#Unknown 160 196 (141) m_b2051s001i18 67758

  scaffold215|s     134857 CATGGGCGTATATGTTAGTAGCCGTTTGTAGACCCCC 134893
                             ii ii          i     i  i          
  rnd-1_family-        160 CACAGATGTATATGTTAATAGCCATTCGTAGACCCCC 196

Matrix = 20p43g.matrix
Kimura (with divCpGMod) = 20.00
Transitions / transversions = 1.00 (7/0)
Gap_init rate = 0.00 (0 / 36), avg. gap size = 0.0 (0 / 0)


1881 16.97 11.64 8.86 scaffold215|size339438 134869 135495 (203973) C genome_7_1761#DNA (0) 654 12 m_b2051s001i19 67759

  scaffold215|s     134869 TGTTAGTAGCCGTTTGTAGACCCCCC---------CTCCCCCTCACAGTC 134909
                                                     --------- i  v          
C genome_7_1761        654 TGTTAGTAGCCGTTTGTAGACCCCCCGTCTATAGACCCCACCTCACAGTC 605

  scaffold215|s     134910 TATAGACCCCCCCTCTAAACTCTAAAAATGATTTGGCGAGAAATATTGAA 134959
                                              -------            i           
C genome_7_1761        604 TATAGACCCCCCCTCTAAA-------AATGATTTGGCGGGAAATATTGAA 562

  scaffold215|s     134960 CTGCCCTTCTGACAATTATGGCAGGAGTCACGATTCCAAATTTATTATTT 135009
                                           i      v                          
C genome_7_1761        561 CTGCCCTTCTGACAATCATGGCACGAGTCACGATTCCAAATTTATTATTT 512

  scaffold215|s     135010 TGATGGTAGTGTCTGCGACCTCTTTATAGAGTCTATAGACTAGTTATGTA 135059
                           v            ii   iv    v                   i  v  
C genome_7_1761        511 GGATGGTAGTGTCCACGATGTCTTGATAGAGTCTATAGACTAGTCATCTA 462

  scaffold215|s     135060 AAATAATGTGATAGAGTCTAGAGAC-AGTATTTTATTGATCAAAGAGTCT 135108
                               v  ii           v    -v       v      ivi      
C genome_7_1761        461 AAATTATACGATAGAGTCTATAGACTTGTATTTTTTTGATCGTGGAGTCT 412

  scaffold215|s     135109 ATAGACTGGCCCAAGGG----ATTGACATAGTCTATAGACTAGTCAACAA 135154
                                  iv v      ----     i -             -  iv --
C genome_7_1761        411 ATAGACTATCACAAGGGATTTATTGATA-AGTCTATAGACTA-TCGCC-- 366

  scaffold215|s     135155 TTTGTAATCCAG--AGTCTATAGACTAAT--GCAATAAAAAATACATCAG 135200
                           i i ii ---  --             i --  i  vvv v     --  
C genome_7_1761        365 CTCGCGA---AGATAGTCTATAGACTAGTGAGCGATTTTACATACA--AG 321

  scaffold215|s     135201 GGTTGATAGACTAGCACCTAATATTGTT---AAGT--CTGTGAC--ATAG 135243
                              iv      -----   vvivi    ---    -- v  v  -- i  
C genome_7_1761        320 GGTCTATAGAC-----CCTTCCTCTGTTCACAAGTGCCAGTCACGAACAG 276

  scaffold215|s     135244 TCTATAGACT---------AGTGAGTGA-----TTTGAAATA-----CAA 135274
                                     ---------i v i   i----- v ii v  -----i v
C genome_7_1761        275 TCTATAGACTCATCGAAAAGGGGGGTGGGGGTCTATAGACTAGTTGTTAC 226

  scaffold215|s     135275 AGTCTATAGACCC-CTCCTCTATTCACAAGTGTCAGTCACAAACAGTCTA 135323
                                      i - v  v iv  iv i -  ------------  v   
C genome_7_1761        225 AGTCTATAGACTCACACCACCTTTTTCGA-TG------------AGGCTA 189

  scaffold215|s     135324 TAGACTCATCAAAAGGTACGTGGGGGTCTATAGACTAGT-TGTTGTAGTC 135372
                                 -------- vi i v                vi-   vi     
C genome_7_1761        188 TAGACT--------GTCATGGGGGGGTCTATAGACTATCATGTGATAGTC 147

  scaffold215|s     135373 TAGAGACCCACACCTCCCTTTTTGATAAGGCCATAGACTGTCATGGGGTG 135422
                             v      - v    v ---------  v i     ----  v    v 
C genome_7_1761        146 TATAGACCC-CCCCTCAC---------AGTCTATAGA----CAGGGGGGG 111

  scaffold215|s     135423 TCTATAGAC----TCTCGTGCGA--------TAGTCTCTAGACCCC---- 135456
                               i i  ---- i   -    --------v     v     iv ----
C genome_7_1761        110 TCTACAAACGGTTTTTCG-GCGAATTTCGTGGAGTCTATAGACTACAGGG 62

  scaffold215|s     135457 CGCCCCCAT-GAC----------AGTCTATGGACAGGGGGGTCTACAAAC 135495
                           v vvi i  -   ----------i      i   i               
C genome_7_1761         61 GGGGTCTATAGACTGTGAGGTGGGGTCTATAGACGGGGGGGTCTACAAAC 12

Matrix = 20p43g.matrix
Kimura (with divCpGMod) = 17.70
Transitions / transversions = 0.98 (48/49)
Gap_init rate = 0.12 (75 / 626), avg. gap size = 1.73 (130 / 75)

2151 15.40 7.23 6.13 scaffold215|size339438 135094 135577 (203891) C genome_7_1761#DNA (165) 489 1 m_b2051s001i20 67759

  scaffold215|s     135094 TTGATCAAAGAGTCTATAGACTGGCC---CAAGGGATT----GACATAGT 135136
                                ---              i i ---i  i--   ----  i v   
C genome_7_1761        489 TTGAT---AGAGTCTATAGACTAGTCATCTAAA--ATTATACGATAGAGT 445

  scaffold215|s     135137 CTATAGACTAGTCAACAATTTGT--AATC-CAGAGTCTATAGACTAATGC 135183
                                    v  -----    v --i   -ii              vi--
C genome_7_1761        444 CTATAGACTTGT-----ATTTTTTTGATCGTGGAGTCTATAGACTATC-- 402

  scaffold215|s     135184 AATAAAAAATACATCAG--GGTTGATAGACTAGCACCTAATATTGTTAAG 135231
                           - i  iii  vi  iii--i  iv        v i  i---- i iv   
C genome_7_1761        401 -ACAAGGGATTTATTGATAAGTCTATAGACTATCGCCC----TCGCGAAG 357

  scaffold215|s     135232 TCTGTGACATAGTCTATAGACTAGTGAGTGATTTGAAATACAAAG-TCTA 135280
                           --------                    i     v v      i -    
C genome_7_1761        356 --------ATAGTCTATAGACTAGTGAGCGATTTTACATACAAGGGTCTA 315

  scaffold215|s     135281 TAGACCCCTCCTCTATTCACAAGTGTCAGTCACAAACAGTCTATAGACTC 135330
                                  i      i          i       i                
C genome_7_1761        314 TAGACCCTTCCTCTGTTCACAAGTGCCAGTCACGAACAGTCTATAGACTC 265

  scaffold215|s     135331 ATC-AAAAGGTACGTGGGGGTCTATAGACTAGTTGTTGTAGTCTAGAGAC 135379
                              -      viv                        ii      v    
C genome_7_1761        264 ATCGAAAAGGGGGGTGGGGGTCTATAGACTAGTTGTTACAGTCTATAGAC 215

  scaffold215|s     135380 CCACACCTCCCTTTTTGATAAGGCCATAGACTGTCAT-GGGGTGTCTATA 135428
                           i      v  i    i   i    i            -    v       
C genome_7_1761        214 TCACACCACCTTTTTCGATGAGGCTATAGACTGTCATGGGGGGGTCTATA 165

  scaffold215|s     135429 GACTCTCGTGCGATAGTCTCTAGACCCCCGCCCCCATGACAGTCTATGGA 135478
                               v  i  i        v         -  i ----         i  
C genome_7_1761        164 GACTATCATGTGATAGTCTATAGACCCCC-CCTC----ACAGTCTATAGA 120

  scaffold215|s     135479 CA-GGGGGGTCTACAAACTGTTTTTTGCCAAATTTCTTGGAGTCTATAGA 135527
                             -               v      i v i      v             
C genome_7_1761        119 CAGGGGGGGTCTACAAACGGTTTTTCGGCGAATTTCGTGGAGTCTATAGA 70

  scaffold215|s     135528 CTAAAGGGGGG------------------AGGGTCTATGGA-GGGGGGAT 135558
                              v       ------------------i        i  -      i 
C genome_7_1761         69 CTACAGGGGGGGTCTATAGACTGTGAGGTGGGGTCTATAGACGGGGGGGT 20

  scaffold215|s     135559 CTACAAACCGCTACTGGCA 135577
                                   v      ii  
C genome_7_1761         19 CTACAAACGGCTACTAACA 1

Matrix = 20p43g.matrix
Kimura (with divCpGMod) = 15.50
Transitions / transversions = 2.18 (48/22)
Gap_init rate = 0.08 (41 / 483), avg. gap size = 1.59 (65 / 41)


654 27.59 8.40 1.79 scaffold215|size339438 136313 136574 (202894) C genome_10_17569#DNA (390) 279 1 m_b2051s001i21 67760

  scaffold215|s     136313 AAAAAATAACCAGCATTTTT--CTA-GTCACAAACATACCAGTTTCCATG 136359
                                     iii i     --   -  vv           i    i i 
C genome_10_175        279 AAAAAATAACTGACGTTTTTTTCTACGTGTCAAACATACCAATTTCTACG 230

  scaffold215|s     136360 AGGATTCATGGTTGACTATTATGGGTAGATGATGAAGT---AAAGACCCA 136406
                                i     vvv ii      -- vi v  v vv  ---ii   i i 
C genome_10_175        229 AGGATCCATGGAACATCATTATG--TCAAAGAAGCTGTCTGGGAGATCTA 182

  scaffold215|s     136407 TTATGATGTTGGTTTCTGAATGGATTGATGTTCTTCAGAGCTGGAATGAA 136456
                             v   i v  v    i i      v        vi         v v  
C genome_10_175        181 TTCTGACGGTGCTTTCCGGATGGATGGATGTTCTGTAGAGCTGGACTTAA 132

  scaffold215|s     136457 A-------------CCTTGAGGGTCTTGTAATGGCATGTATGACCTAGAT 136493
                           i-------------  i i    vii  i    v  ii  v v     v 
C genome_10_175        131 GCTCTTCAGAACATCCCTAAGGGGTCTGCAATGTCACATAGGTCCTAGTT 82

  scaffold215|s     136494 CTATGTTGTTTGGCTACAACAATGATTTAAAGGCAGGCTAGATAACTGAT 136543
                            i       ivv ii  v   v  iv i    vi    v          i
C genome_10_175         81 CCATGTTGTCGCGTCACTACACTGGGTCAAAGTTAGGCAAGATAACTGAC 32

  scaffold215|s     136544 ATTTGATTTGTGCC---CCATGGATTTTGACTAG 136574
                            ---i v vi  v ---     i         i 
C genome_10_175         31 A---AAATAATGACGATCCATGAATTTTGACTGG 1

Matrix = 20p43g.matrix
Kimura (with divCpGMod) = 32.12
Transitions / transversions = 1.22 (39/32)
Gap_init rate = 0.04 (10 / 261), avg. gap size = 2.70 (27 / 10)


543 25.54 3.17 2.63 scaffold215|size339438 136623 136811 (202657) genome_10_17569#DNA 1 190 (479) m_b2051s001i22 67761

  scaffold215|s     136623 CCAGACAAAAATTTGTGGAGAACCACTATTTTGTCAGTCATTTTGCC--A 136670
                               v     -  ii    vvii  i            i  i     -- 
  genome_10_175          1 CCAGTCAAAA-TTCATGGATCGTCATTATTTTGTCAGTTATCTTGCCTAA 49

  scaffold215|s     136671 TGTGGTGATAC-TTCTTTTGATGGAACATCATGGA--TGTGGCATATGAG 136717
                           iv --   iv -v v vv   i vi   v      -- iv i v    v 
  genome_10_175         50 CTT--TGACCCAGTGTAGTGACGCGACAACATGGAACTAGGACCTATGTG 97

  scaffold215|s     136718 CAACAGAGCAGATCCCTCTGGGATAGTCTGAAGAG-TTAAGACCAGCCCT 136766
                           --   vv     i    iv     iv         -     v     i  
  genome_10_175         98 --ACATTGCAGACCCCTTAGGGATGTTCTGAAGAGCTTAAGTCCAGCTCT 145

  scaffold215|s     136767 ACAGAACATCAAGTCATTAAGAAAGCACTGTCATTATAGGGCTCC 136811
                                     v vi   ivi        i    vv    iv    
  genome_10_175        146 ACAGAACATCCATCCATCCGGAAAGCACCGTCAGAATAGATCTCC 190

Matrix = 20p43g.matrix
Kimura (with divCpGMod) = 27.66
Transitions / transversions = 0.88 (22/25)
Gap_init rate = 0.05 (9 / 188), avg. gap size = 1.22 (11 / 9)


3844 10.79 3.90 8.12 scaffold215|size339438 137529 138194 (201274) genome_4_16607#DNA 1 640 (0) m_b2051s001i23 67762

  scaffold215|s     137529 GGTAGTGTCCATTGCATAGACAATAATTTCCATTTTTCCTTTTT-CTACT 137577
                                                          v            - i   
  genome_4_1660          1 GGTAGTGTCCATTGCATAGACAATAATTTCCTTTTTTCCTTTTTTCCACT 50

  scaffold215|s     137578 GG---TTTACTCCCTGTCTGTCATGTGCAGGGGTGGAAATTTTTGTCTCA 137624
                             ---   i         i     vi                       i
  genome_4_1660         51 GGAAATTTGCTCCCTGTCCGTCATCCGCAGGGGTGGAAATTTTTGTCTCG 100

  scaffold215|s     137625 AGTCCAGGTCGGAGTCAGGCATGGACTGAAAAAAAT--CCACGCCTTCTT 137672
                                               i               --    v       
  genome_4_1660        101 AGTCCAGGTCGGAGTCAGGCGTGGACTGAAAAAAATTTCCACCCCTTCTT 150

  scaffold215|s     137673 TCACCCTCTCAACCGTTCTTCATTCACTTCTTGTCTTTATGTACCTTAAC 137722
                             i       i                      i     i    ------
  genome_4_1660        151 TCGCCCTCTCGACCGTTCTTCATTCACTTCTTGCCTTTACGTAC------ 194

  scaffold215|s     137723 ATGCCTTTTGCATTCTTTTAAGTTCTTTTTCATGCATCGTGTTTGGCCTG 137772
                           ---------------     v  vv    v i                iv
  genome_4_1660        195 ---------------TTTTACGTGGTTTTACGTGCATCGTGTTTGGCCCC 229

  scaffold215|s     137773 TGATTTGATGACTGTGTT-CATATGATTGCACCGAGGTCAATTTGGCGCT 137821
                                 i i    vi i -    ii         v    i       v  
  genome_4_1660        230 TGATTTAACGACTCCGCTGCATACAATTGCACCGCGGTCGATTTGGCCCT 279

  scaffold215|s     137822 ATAATAAATCAACGCCAGCACGG-------------------TTCTTGCC 137852
                                                  -------------------        
  genome_4_1660        280 ATAATAAATCAACGCCAGCACGGAGCGTGTGACTATGGCCACTTCTTGCC 329

  scaffold215|s     137853 TTTACAGTGCTTTTACGTGCATCGTGTTTGGCCCAACATGTGTTCTGAAC 137902
                                ii v                   -        ii           
  genome_4_1660        330 TTTACGATCCTTTTACGTGCATCGTGTT-GGCCCAACGCGTGTTCTGAAC 378

  scaffold215|s     137903 AATACAACACAATGGCAACACATCCTCCCATTTCACAATGTGTACTCGGA 137952
                            v       --          i  vv v i        i    ii     
  genome_4_1660        379 ACTACAACA--ATGGCAACACGTCAGCGCGTTTCACAACGTGTGTTCGGA 426

  scaffold215|s     137953 ACAATACAACAAGGGCAGTGTGTCTGTCGCATCACATACCTGTGTCAAAG 138002
                               -------  i----    -----------------v      i   
  genome_4_1660        427 ACAA-------AGA----TGTG-----------------ATGTGTCGAAG 448

  scaffold215|s     138003 CACAATCAGTGAGGATTGTGACCGAGGAGGTGCAAAAAGACGCGACCTAT 138052
                              i  v     v      i                      vi v   v
  genome_4_1660        449 CACGATGAGTGACGATTGTAACCGAGGAGGTGCAAAAAGACGGAAACTAA 498

  scaffold215|s     138053 AATAGAAGGAAAAATGCATCACCTGATTTCTTTTTATGCAATGGACGAGA 138102
                                 v          i     i         v             i i
  genome_4_1660        499 AATAGACGGAAAAATGCGTCACCCGATTTCTTTATATGCAATGGACGGGG 548

  scaffold215|s     138103 GTGACCACCCTTAATTTACACCCCCAAAAATCGGGGAATTTTCCAGTGGA 138152
                                                    v         i              
  genome_4_1660        549 GTGACCACCCTTAATTTACACCCCCTAAAATCGGGAAATTTTCCAGTGGA 598

  scaffold215|s     138153 AAAAAGGAAAAAAGGGGAAAAAATTACGCAATGGATACAGCC 138194
                                          ii                  i      
  genome_4_1660        599 AAAAAGGAAAAAAGGAAAAAAAATTACGCAATGGACACAGCC 640

Matrix = 20p43g.matrix
Kimura (with divCpGMod) = 8.10
Transitions / transversions = 1.64 (41/25)
Gap_init rate = 0.09 (57 / 665), avg. gap size = 1.37 (78 / 57)


395 25.11 9.36 2.19 scaffold215|size339438 138435 138605 (200863) C genome_7_13492#DNA (0) 923 741 m_b2051s001i24 67763

  scaffold215|s     138435 AAGACGGGTGAACTGCTAGTTAATTTTGCTAACTAGACCTAGGTATCTCA 138484
                            i            v       v                ivi   --   
C genome_7_1349        923 AGGACGGGTGAACTCCTAGTTATTTTTGCTAACTAGACCCTAGTA--TCA 876

  scaffold215|s     138485 ATTTAGCCGCCT---ACAGAATTTCCAAT-ATATGTAGGGATCCCTCACA 138530
                           iii  v  v  i---  -       ivv -   iv    v  - v   iv
C genome_7_1349        875 GCCTATCCCCCCCTGAC-GAATTTCTCTTGATACCTAGGTAT-CATCATT 828

  scaffold215|s     138531 T-CTAG----------TAAAGCTAGTAGCATGCCCGCCGCCTGCCAA-AA 138568
                            -    ----------         viiv     i   v    vv  -  
C genome_7_1349        827 TACTAGTAAAGTTCCTTAAAGCTAGAGAGATGCCTGCCTCCTGAGAAGAA 778

  scaffold215|s     138569 TTATTCCGGAAACCTAGGTATCCTTTTTCAGGCACAA 138605
                           vi  vv i  v   ivi     v  v i       i 
C genome_7_1349        777 ACATGGCAGATACCCTAGTATCATTATCCAGGCACGA 741

Matrix = 20p43g.matrix
Kimura (with divCpGMod) = 29.94
Transitions / transversions = 0.83 (19/23)
Gap_init rate = 0.05 (9 / 170), avg. gap size = 2.22 (20 / 9)


502 22.75 1.46 3.73 scaffold215|size339438 139717 139853 (199615) C genome_7_13492#DNA (789) 134 1 m_b2051s001i25 67764

  scaffold215|s     139717 GCCTGAAATCTGAAATCTGATACCTACCCGAATTTTGTACCACGTCTACA 139766
                                i ii                 -  i            i i    i
C genome_7_1349        134 GCCTGGAGCCTGAAATCTGATACCTA-CCAAATTTTGTACCATGCCTACG 86

  scaffold215|s     139767 CAATTCTACATGTTTTGCCAGCCGCCTGACGAAATCTCCAAGACAC--TG 139814
                           i-i      i iv   -  v   v     vi    i vv  i i  --  
C genome_7_1349         85 T-GTTCTACGTAGTTT-CCTGCCTCCTGAGAAAATTTGAAAAATACCATG 38

  scaffold215|s     139815 AAATTTTGCTTTTCAGGCAGCGGAGAGTTCACCTGTCCT 139853
                           iv  i  -- v         vviv         i     
C genome_7_1349         37 GTATCTT--TATTCAGGCAGGCACGAGTTCACCCGTCCT 1

Matrix = 20p43g.matrix
Kimura (with divCpGMod) = 24.60
Transitions / transversions = 1.73 (19/11)
Gap_init rate = 0.04 (6 / 136), avg. gap size = 1.17 (7 / 6)


712 21.49 3.20 8.65 scaffold215|size339438 140741 140959 (198509) genome_10_17896#DNA 1513 1720 (0) m_b2051s001i26 67765

  scaffold215|s     140741 AAAAATGAATGGACGACAAGTT-AGCGCTCCTGGCAAACCAAGCTGCTTT 140789
                                   i   i    iiv  -        v   i  vv    iv    
  genome_10_178       1513 AAAAATGAGTGGGCGACGGCTTTAGCGCTCCGGGCGAAAGAAGCCTCTTT 1562

  scaffold215|s     140790 TTGCGCAGAGAAGTCAGATTTAAACACTCCAGGCAAAAGAATAATCGAAA 140839
                                  vi   i  i     - i i    i   i   i  -        
  genome_10_178       1563 TTGCGCATGGAAATCGGATTT-AGCGCTCCGGGCGAAAAAA-AATCGAAA 1610

  scaffold215|s     140840 ATTTTGAAAA------GAGCCCGGATGTTGACAGGGGCTGGCACACAACA 140883
                           ------    ------    v    i  v    v -------  -  i i
  genome_10_178       1611 ------AAAACTGGGCGAGCGCGGACGTGGACACG-------AC-CAGCG 1646

  scaffold215|s     140884 TCTGGGCTTAATATTAGGTAACGAGCTCAAGAATTGGCTTTAGCCCTGTC 140933
                           --v        v v       i        i  v  iiv       v iv
  genome_10_178       1647 --AGGGCTTAAAAATAGGTAATGAGCTCAAAAAATGATGTTAGCCCAGCG 1694

  scaffold215|s     140934 TTAAGCACGCTCGCTGATGAATATCC 140959
                             v          v  i     iv  
  genome_10_178       1695 TTTAGCACGCTCGATGGTGAATGGCC 1720

Matrix = 20p43g.matrix
Kimura (with divCpGMod) = 19.81
Transitions / transversions = 1.26 (24/19)
Gap_init rate = 0.09 (20 / 218), avg. gap size = 1.25 (25 / 20)


298 32.39 1.22 1.13 scaffold215|size339438 140992 142136 (197332) (TCGTCC)n#Simple_repeat 1 1146 (0) m_b2051s252i1 67766

  scaffold215|s     140992 TCCTCTTGGTCCTCGATATTGTCCTCATCCTCCTTGCCCTCCTCATTCAC 141041
                             v  i v       viv i      i     v ivi v     i i v 
  (TCGTCC)n#Sim          1 TCGTCCTCGTCCTCGTCCTCGTCCTCGTCCTCGTCCTCGTCCTCGTCCTC 50

  scaffold215|s     141042 TACCTCGTCCACTTCCTTGTCCACAACCACCTTCCCCAACACAACCTCCT 141091
                           vv        v v    i    v iv  v v i i vvv v iv    v 
  (TCGTCC)n#Sim         51 GTCCTCGTCCTCGTCCTCGTCCTCGTCCTCGTCCTCGTCCTCGTCCTCGT 100

  scaffold215|s     141092 CTTCAGCAT-ATCC-C-T-CTCCTCCTTCTCCTCCTCCTATTTTTATTCC 141137
                            i  iv v -i   - - -   v    iv     v    vv ii vv   
  (TCGTCC)n#Sim        101 CCTCGTCCTCGTCCTCGTCCTCGTCCTCGTCCTCGTCCTCGTCCTCGTCC 150

  scaffold215|s     141138 TTTTCCTCTTCCTCTTCTCCATATACTCTTCTTCCTAGTCTTCCTCTTCT 141187
                            iv     v     --v   vii v   v  i  v vv  v     v  i
  (TCGTCC)n#Sim        151 TCGTCCTCGTCCTC--GTCCTCGTCCTCGTCCTCGTCCTCGTCCTCGTCC 198

  scaffold215|s     141188 TCCTCTTCTTCCTCTTCTTCCTCTTCTTCCTCTTCTTCCTCTTCTTCCTC 141237
                             v  i  v     v  i  v  i  v     v  i  v  i  v     
  (TCGTCC)n#Sim        199 TCGTCCTCGTCCTCGTCCTCGTCCTCGTCCTCGTCCTCGTCCTCGTCCTC 248

  scaffold215|s     141238 TTCTTCCTCTTCTTCCTCTTCTTCCTCTTCTTCCTCTTCTTCCTCTTCTT 141287
                           v  i  v  i  v     v  i  v  i  v     v  i  v  i  v 
  (TCGTCC)n#Sim        249 GTCCTCGTCCTCGTCCTCGTCCTCGTCCTCGTCCTCGTCCTCGTCCTCGT 298

  scaffold215|s     141288 CCTCTTCTTCCTCTTCTTCCTCTTCTTCCTCTTCTTCCTCTTCTTCCTCT 141337
                               v  i  v  i  v     v  i  v  i  v     v  i  v  i
  (TCGTCC)n#Sim        299 CCTCGTCCTCGTCCTCGTCCTCGTCCTCGTCCTCGTCCTCGTCCTCGTCC 348

  scaffold215|s     141338 TCTTCCTCTTCTTCCTCTTCTTCCTCTTCTTCCTCTTCTTCCTCTTCTTC 141387
                             v     v  i  v  i  v     v  i  v  i  v     v  i  
  (TCGTCC)n#Sim        349 TCGTCCTCGTCCTCGTCCTCGTCCTCGTCCTCGTCCTCGTCCTCGTCCTC 398

  scaffold215|s     141388 CTCTTCTTCCTCTTCTTCCTCTTCTTCCTCTTCTTCCTCTTCTTCCTCTT 141437
                           v  i  v     v  i  v  i  v     v  i  v  i  v     v 
  (TCGTCC)n#Sim        399 GTCCTCGTCCTCGTCCTCGTCCTCGTCCTCGTCCTCGTCCTCGTCCTCGT 448

  scaffold215|s     141438 CTTCCTCTTCTTCCTCTTCTTCCTCTTCTTCCTCTTCTTCCTCTTCTTCC 141487
                            i  v  i  v     v  i  v  i  v     v  i  v  i  v   
  (TCGTCC)n#Sim        449 CCTCGTCCTCGTCCTCGTCCTCGTCCTCGTCCTCGTCCTCGTCCTCGTCC 498

  scaffold215|s     141488 TCTTCTTCCTCTTCTTCCTCTTCTTCCTCTTCTTCCTCTTCTTCCTCTTC 141537
                             v  i  v  i  v     v  i  v  i  v     v  i  v  i  
  (TCGTCC)n#Sim        499 TCGTCCTCGTCCTCGTCCTCGTCCTCGTCCTCGTCCTCGTCCTCGTCCTC 548

  scaffold215|s     141538 TTCCTCTTCTTCCTCTTCTTCCTCTTCCTCCTCCTCCTCCTCCTCCTATT 141587
                           v     v  i  v  i  v     v     v     v     v    vv 
  (TCGTCC)n#Sim        549 GTCCTCGTCCTCGTCCTCGTCCTCGTCCTCGTCCTCGTCCTCGTCCTCGT 598

  scaffold215|s     141588 TTTATTCCTTTTCCTCATCCTCTTACTTCTATCC-C-TCCT-ATCTCTCC 141634
                           ii vv    iv     i     v - i  -i   - -    -i  -   v
  (TCGTCC)n#Sim        599 CCTCGTCCTCGTCCTCGTCCTCGT-CCTC-GTCCTCGTCCTCGTC-CTCG 645

  scaffold215|s     141635 TACCCCTCCT-ATCCATCCTCTTCCTCCTCTTCCTCCTCTTCCTCCTCTT 141683
                            v i v    -i   -  v  i  v     v     v  i  v     v 
  (TCGTCC)n#Sim        646 TCCTCGTCCTCGTCC-TCGTCCTCGTCCTCGTCCTCGTCCTCGTCCTCGT 694

  scaffold215|s     141684 CCTCCTCTTCCTCCTCTTCCTCCTCTTCCTCCTCTTCCTCCTCTTCCTCC 141733
                               v  i  v     v     v  i  v     v     v  i  v   
  (TCGTCC)n#Sim        695 CCTCGTCCTCGTCCTCGTCCTCGTCCTCGTCCTCGTCCTCGTCCTCGTCC 744

  scaffold215|s     141734 TCTTCCTCCTCTTCCTCCTCTTCCTCCTCTTCCTCCTCTTCCTCCTCTTC 141783
                             v     v  i  v     v     v  i  v     v     v  i  
  (TCGTCC)n#Sim        745 TCGTCCTCGTCCTCGTCCTCGTCCTCGTCCTCGTCCTCGTCCTCGTCCTC 794

  scaffold215|s     141784 CTCCTCTTCCTCCTCTTCCTCCTCTTCCTCCTCTTCCTCCTCTTCCTCCT 141833
                           v     v     v  i  v     v     v  i  v     v     v 
  (TCGTCC)n#Sim        795 GTCCTCGTCCTCGTCCTCGTCCTCGTCCTCGTCCTCGTCCTCGTCCTCGT 844

  scaffold215|s     141834 CTTCCTCCTCTTCCTCCTCTTCCTCCTCTTCCTCCTCTTCCTCCTCTTCC 141883
                            i  v     v     v  i  v     v     v  i  v     v   
  (TCGTCC)n#Sim        845 CCTCGTCCTCGTCCTCGTCCTCGTCCTCGTCCTCGTCCTCGTCCTCGTCC 894

  scaffold215|s     141884 TCCTCTTTGTACTCGTCCTCCTCTTTGTACTCGTCCTCCTCTTCCTCCTC 141933
                             v  i i  v         v  i i  v         v  i  v     
  (TCGTCC)n#Sim        895 TCGTCCTCGTCCTCGTCCTCGTCCTCGTCCTCGTCCTCGTCCTCGTCCTC 944

  scaffold215|s     141934 TTCCTCCTCTTTGTACTCGTCCTCTTCCTCCTCCT-TTCTCTCCACTTTC 141982
                           v     v  i i  v         v     v    -v  -   vv i iv
  (TCGTCC)n#Sim        945 GTCCTCGTCCTCGTCCTCGTCCTCGTCCTCGTCCTCGTC-CTCGTCCTCG 993

  scaffold215|s     141983 TCCTCTTCCCTC-TCCT--TCCTCCTCTTCCTCC-CTTCACTCCATTTTC 142028
                                v -    -    --     v  i  v   - v  -  - i ii  
  (TCGTCC)n#Sim        994 TCCTCGT-CCTCGTCCTCGTCCTCGTCCTCGTCCTCGTC-CT-CGTCCTC 1040

  scaffold215|s     142029 -TCCTCTTCCTCCTCCTCCTTCTCTTCCTCCTTCTCTTCCTCCTCCTCTT 142077
                           -     v     v     v i   v     v i   v     v     v 
  (TCGTCC)n#Sim       1041 GTCCTCGTCCTCGTCCTCGTCCTCGTCCTCGTCCTCGTCCTCGTCCTCGT 1090

  scaffold215|s     142078 CCTCCTCCTCTTCCTCCTCCTCTTCCTCCTTCTTCCTCCTTCTTCCTCCT 142127
                               v     v     v     v    - v  i  v   -  v    - v
  (TCGTCC)n#Sim       1091 CCTCGTCCTCGTCCTCGTCCTCGTCCT-CGTCCTCGTCC-TCGTCCT-CG 1137

  scaffold215|s     142128 TCCTCCTCC 142136
                                v   
  (TCGTCC)n#Sim       1138 TCCTCGTCC 1146

Matrix = Unknown
Transitions / transversions = 0.54 (103/192)
Gap_init rate = 0.02 (26 / 1144), avg. gap size = 1.04 (27 / 26)


266 33.33 0.65 0.00 scaffold215|size339438 142177 142329 (197139) rnd-3_family-180#Unknown 9 162 (298) m_b2051s001i27 67767

  scaffold215|s     142177 AAATTGATAGGTAATAGCAGGATCAAGGCACATCAGTGCCTGTTTCAGAT 142226
                              vi      ?   v?  v   vv  ?i  iiv v i   ivvvv    
  rnd-3_family-          9 AAAACGATAGGNAATTNCACGATGTAGNTACGCGATTACCTAAGAGAGAT 58

  scaffold215|s     142227 AGTGCTAATAAAATTTAAGGACCAACAACTTGTTTTG-AAACAAAATACC 142275
                            v  v v viiv      v iiv    ?v?    v  -    v  v    
  rnd-3_family-         59 ATTGATTAAGGCATTTAATGGTGAACANGNTGTTATGCAAACTAATTACC 108

  scaffold215|s     142276 TGTAAAATTAACAAGGTGATCATTACGCAGTGCTTGTGCATGTGTGCTGC 142325
                            i             vi iv v i viv  i  v vi     i ivv   
  rnd-3_family-        109 TATAAAATTAACAAGTCGGGCCTCAGAGAGCGCGTCCGCATGCGCTGTGC 158

  scaffold215|s     142326 ATGC 142329
                            i  
  rnd-3_family-        159 ACGC 162

Matrix = 20p43g.matrix
Kimura (with divCpGMod) = 37.67
Transitions / transversions = 0.65 (20/31)
Gap_init rate = 0.01 (1 / 152), avg. gap size = 1.00 (1 / 1)


568 25.62 2.49 0.98 scaffold215|size339438 142385 142585 (196883) C genome_5_12790#DNA (0) 1569 1366 m_b2051s001i28 67768

  scaffold215|s     142385 GGCCATTTGCCTTGGACTGGGTTATAGTTGTGGGTTATATATTTTTTAAT 142434
                                  ii  vvv           v  iv        vv v       i
C genome_5_1279       1569 GGCCATTCACCAACGACTGGGTTATCGTCCTGGGTTATTAAATTTTTAAC 1520

  scaffold215|s     142435 CCACC-TTTTTACTGATGTTTTTAAT-GT-TCCCCCAGAC-AATTTTTAC 142480
                                -     vi v  v  ivvv  -  -          -         
C genome_5_1279       1519 CCACCCTTTTTTTTCATTTTCGGCATCGTATCCCCCAGACGAATTTTTAC 1470

  scaffold215|s     142481 GTCAACAAATGGGTTAAAGTTGTTCAATTTTATGCCTGTATAAAGTGTAT 142530
                            i  v i  v      v vvi v        v    i v    i  i ii
C genome_5_1279       1469 GCCACCGAAAGGGTTATATGCGATCAATTTTTTGCCCGGATAAGGTATGC 1420

  scaffold215|s     142531 CAGTGACTGGGTGTAAAATATAATA-AGGTTGTGGGGTAAAATGTTGTCA 142579
                             vi       iii v v v ii i- v  i-             i   -
C genome_5_1279       1419 CATCGACTGGGCACACATTCTGGTGCACGTC-TGGGGTAAAATGTCGTC- 1372

  scaffold215|s     142580 ATTCTT 142585
                            i    
C genome_5_1279       1371 ACTCTT 1366

Matrix = 20p43g.matrix
Kimura (with divCpGMod) = 27.39
Transitions / transversions = 0.89 (24/27)
Gap_init rate = 0.04 (7 / 200), avg. gap size = 1.00 (7 / 7)


1577 9.91 0.44 1.35 scaffold215|size339438 142840 143064 (196404) genome_2_3381#DNA 1 223 (269) m_b2051s001i29 67769

  scaffold215|s     142840 GGGTGGCTGCCGTAATTTGTCTAGCTGTTCAAACGTTCAGATAACCAGTT 142889
                                            i                     i          
  genome_2_3381          1 GGGTGGCTGCCGTAATTCGTCTAGCTGTTCAAACGTTCAAATAACCAGTT 50

  scaffold215|s     142890 CTAAATGTCATATTTAGAAGCAATTTGGAAGGTGTTTGGAAGGGCGATTT 142939
                                                i                        i   
  genome_2_3381         51 CTAAATGTCATATTTAGAAGCGATTTGGAAGGTGTTTGGAAGGGCGGTTT 100

  scaffold215|s     142940 AAACTGTCGAGCCGT-AAACATTCTAGTTCTAAATCATTCCAGAACACTT 142988
                           v      i v     -     -            i i           iv
  genome_2_3381        101 TAACTGTTGTGCCGTAAAACA-TCTAGTTCTAAACCGTTCCAGAACACCG 149

  scaffold215|s     142989 TTTTTGCAAAATTGTCATGTAATTCAGCAAAATGCGGTACACAATTTTCT 143038
                               v  i     iv  vi         i     i     v         
  genome_2_3381        150 TTTTAGCGAAATTAACAGATAATTCAGCGAAATGTGGTACCCAATTTTCT 199

  scaffold215|s     143039 GCCGCGCTCAGCTTTTCTGCCATCCC 143064
                            v                -- i    
  genome_2_3381        200 GGCGCGCTCAGCTTTTCT--CGTCCC 223

Matrix = 20p43g.matrix
Kimura (with divCpGMod) = 7.44
Transitions / transversions = 1.75 (14/8)
Gap_init rate = 0.02 (4 / 224), avg. gap size = 1.00 (4 / 4)


1903 16.18 0.00 0.59 scaffold215|size339438 143114 143455 (196013) C rnd-1_family-591#Unknown (4) 340 1 m_b2051s001i30 67770

  scaffold215|s     143114 TCTATTGCAATAATCTCATTACTGCTCAGCATGATTGTCGCACCTCCAAC 143163
                             i  i      i       i      i        v  v    ? v   
C rnd-1_family-        340 TCCATCGCAATAGTCTCATTGCTGCTCGGCATGATTCTCTCACCNCAAAC 291

  scaffold215|s     143164 TCCACCTACAAAGACACAGGGGCAGCAGTTCATTGCCGTCTTGTTCCTGT 143213
                              v i        ?i   i  ?    v                      
C rnd-1_family-        290 TCCTCTTACAAAGANGCAGAGGNAGCACTTCATTGCCGTCTTGTTCCTGT 241

  scaffold215|s     143214 TATGACTTGCTTGTTATAGCAACAGCATTTGTGAGCGCAAGTCCCTCTTG 143263
                            i  v     ii                 i i  ?       ?       
C rnd-1_family-        240 TGTGTCTTGCCCGTTATAGCAACAGCATTCGCGANCGCAAGTNCCTCTTG 191

  scaffold215|s     143264 AGGCGATCAATCTTACCTCCAAATATGGCTCCGTGGCATCATCTGATGCA 143313
                                   ?  ii v         vi   ?              ?? ?  
C rnd-1_family-        190 AGGCGATCNATTCTTCCTCCAAATTCGGCNCCGTGGCATCATCTNNTNCA 141

  scaffold215|s     143314 TCATGGTGATCCATCATCTTTCCTTCTGCTGACGGGCTTGACCCAAGAAG 143363
                            ?    v  i  i  ?  ?     ?i  v    i  v       i?    
C rnd-1_family-        140 TNATGGGGACCCGTCNTCNTTCCTNTTGATGACAGGATTGACCCGNGAAG 91

  scaffold215|s     143364 CCTTTATCCAACTTCACGATCTACTGAAACCTCCTGGACATCCTGACTTA 143413
                            ?  i   --i  i     iv v  v  i  v  i        v ?ii ?
C rnd-1_family-         90 CNTTCATC--GCTCCACGACGTTCTCAAGCCGCCCGGACATCCAGNTCTN 43

  scaffold215|s     143414 CCACCACGTAAAGGTCGCAAATGGTCTCTGCCCTCACACACA 143455
                              vv   ? ?   v  i  i      i  i v  v   i  
C rnd-1_family-         42 CCAAAACGNANAGGACGTAAGTGGTCTTTGTCGTCTCACGCA 1

Matrix = 20p43g.matrix
Kimura (with divCpGMod) = 15.34
Transitions / transversions = 1.62 (34/21)
Gap_init rate = 0.01 (2 / 341), avg. gap size = 1.00 (2 / 2)


1069 26.80 0.31 0.62 scaffold215|size339438 143228 143550 (195918) rnd-1_family-396#Unknown 141 462 (2) m_b2051s001i31 67771

  scaffold215|s     143228 TATAGCAACAGCATTTGTGAGCGCAAGTCCCTCTTGAGG-CGATCAATCT 143276
                             i            i    v    vv vii v i   i-  ii  v   
  rnd-1_family-        141 TACAGCAACAGCATTCGTGACCGCACCTATTTGTCGAGATCGGCCATTCT 190

  scaffold215|s     143277 TACCTCCAAATATGGCTCCGTGGCATCATCTGATGCATCATGGTGATCCA 143326
                            -     ivvviiv  v              ?? ?   ?    v  i  i
  rnd-1_family-        191 T-CCTCCGTCGGCCGCACCGTGGCATCATCTNNTNCATNATGGGGACCCG 239

  scaffold215|s     143327 TCATCTTTCCTTCTGCTGACGGGCTTGACCCAAGAAGCCTTTATCCAACT 143376
                             i  ?     ?i  v    i  ?       i      ?  ii?ivvi  
  rnd-1_family-        240 TCGTCNTTCCTNTTGATGACAGGNTTGACCCGAGAAGCNTTCGNTATGCT 289

  scaffold215|s     143377 TCACGATCTACTGAAACCTCCTGGACATCCTGACTTACCACCACGTAAAG 143426
                                 iv v  v  i  v  i        -iv   i   vv ? v i  
  rnd-1_family-        290 TCACGACGTTCTCAAGCCGCCCGGACATCC-ATCTTGCCAAAANGGAGAG 338

  scaffold215|s     143427 GTCGCAAATGGTCTCTGCCCTCACACACACATTTAGGGCTAATGCTTTTT 143476
                            v  i  i     ?i  i ?  ?v vivi  v  i     iv v      
  rnd-1_family-        339 GACGTAAGTGGTCNTTGTCNTCNGAGGGGCAATTGGGGCTGCTTCTTTTT 388

  scaffold215|s     143477 TATTTGGGCAGTACAATGCCCTACAGGCATTTATGTTTGATTTTTGGTGT 143526
                             iv v     i  i   vvi  i i i  i i   ?          ?i 
  rnd-1_family-        389 TACATCGGCAGCACGATGAATTATAAGTATCTGTGTNTGATTTTTGGNAT 438

  scaffold215|s     143527 CACAGCCTCTGTATGTTTTCGCAT 143550
                              ?v vvv  iv    i?     
  rnd-1_family-        439 CACNCCGAATGCCTGTTCNCGCAT 462

Matrix = 20p43g.matrix
Kimura (with divCpGMod) = 31.12
Transitions / transversions = 1.21 (47/39)
Gap_init rate = 0.01 (3 / 322), avg. gap size = 1.00 (3 / 3)


5496 9.48 3.91 3.28 scaffold215|size339438 143886 144703 (194765) C rnd-5_family-632#LINE/Jockey (28) 823 1 m_b2051s001i32 67772

  scaffold215|s     143886 GATGCATGAAGTTA-----AATTTAATTTTAGAATAGACAATGACTTCAA 143930
                                 i ?     -----      i   ? iv  v      ? ii    
C rnd-5_family-        823 GATGCACGNAGTTANTACTAATTTAGTTTNAACATCGACAATNATCTCAA 774

  scaffold215|s     143931 TCCATCACTATTCACTGCTGTCACTGTCACCACTACTA---TCTCCAATT 143977
                                                 i       i       ---  v     i
C rnd-5_family-        773 TCCATCACTATTCACTGCTGTCGCTGTCACTACTACTACTGTCGCCAATC 724

  scaffold215|s     143978 GATCCAATGTCAACACTCTTGCGTTTCCTGTCATCTGACGACTTAAACAA 144027
                              i i i            i              i        ?     
C rnd-5_family-        723 GATTCGACGTCAACACTCTTACGTTTCCTGTCATCCGACGACTTNAACAA 674

  scaffold215|s     144028 TTTCCTAAGCATTTTGTCAGATTTCTTTGCACCTTTCTCCA--------- 144068
                                                    i      v i      ---------
C rnd-5_family-        673 TTTCCTAAGCATTTTGTCAGATTTCCTTGCACGTCTCTCCATCGATTGAA 624

  scaffold215|s     144069 --------TGAAATGATTGCTGGAATTGTTGCATCTGCATCTGTTGCATT 144110
                           --------                                         i
C rnd-5_family-        623 GCTGCGNCTGAAATGATTGCTGGAATTGTTGCATCTGCATCTGTTGCATC 574

  scaffold215|s     144111 TGTTGAAATCGGTACATCTGCTGTTGTGATGCCATCTGTTGCTGCATCAC 144160
                                   ii                i           i           
C rnd-5_family-        573 TGTTGAAACTGGTACATCTGCTGTTGCGATGCCATCTGCTGCTGCATCAC 524

  scaffold215|s     144161 CATCATCATTGACACTCCTACCATTTCTCCACCTGCTTCGTTGTGGTTAT 144210
                                    i         i    ?     i            i      
C rnd-5_family-        523 CATCATCATCGACACTCCTGCCATNTCTCCGCCTGCTTCGTTGCGGTTAT 474

  scaffold215|s     144211 CGACGCCATTTCCAAAACATGCCGCAATCTTATCAATGGTCTTTATAACA 144260
                                      i       i              ?  v       ?    
C rnd-5_family-        473 CGACGCCATTTTCAAAACACGCCGCAATCTTATCNATCGTCTTTANAACA 424

  scaffold215|s     144261 GATCCTCTCTCATGATTTGTTGAGTTCTTAGTCTTCTCAGACTTACCAGC 144310
                                   ?   i i     i        i                 i i
C rnd-5_family-        423 GATCCTCTNTCACGGTTTGTCGAGTTCTTGGTCTTCTCAGACTTACCGGT 374

  scaffold215|s     144311 TTTTGTCTTCTTAGACTTCTTCTTGGTGGTGGTGGAATTATTGGCAGA-- 144358
                              i        v   v           vi            v     --
C rnd-5_family-        373 TTTCGTCTTCTTTGACGTCTTCTTGGTGCCGGTGGAATTATTTGCAGAAT 324

  scaffold215|s     144359 TGACAGATTGACTGGAGTACAGAGGACTTGTCCATTTGTTGTGGCGAGGG 144408
                           v   ?   i           i                  i          
C rnd-5_family-        323 GGACNGATCGACTGGAGTACGGAGGACTTGTCCATTTGTCGTGGCGAGGG 274

  scaffold215|s     144409 CCTCTCCATTTCTGACAGCAGCAGCAGATGCCGGCTCGTTGG-AGTTACC 144457
                                                    i ?              -v      
C rnd-5_family-        273 CCTCTCCATTTCTGACAGCAGCAGCGGNTGCCGGCTCGTTGGCCGTTACC 224

  scaffold215|s     144458 AAGAACGGACATGTTCTCTTGGACACCAAGACCAGAGATGTCGATGTCGC 144507
                            i      i i                i          i    i      
C rnd-5_family-        223 AGGAACGGGCGTGTTCTCTTGGACACCGAGACCAGAGACGTCGGTGTCGC 174

  scaffold215|s     144508 CTGGGGGCTGAGTGCTATCCATAGGAGGAATGGTTCGGACAATGATGGTT 144557
                            v                  i v      ?   ? v  v i         
C rnd-5_family-        173 CAGGGGGCTGAGTGCTATCCGTTGGAGGANTGGNTGGGTCGATGATGGTT 124

  scaffold215|s     144558 GCCTCGTTAACCATAGGAGGAATGGTTGGGACGATGTT-GGTTGTTTCGG 144606
                             ?   iii                             -     i     
C rnd-5_family-        123 GCNTCGCCGACCATAGGAGGAATGGTTGGGACGATGTTCGGTTGCTTCGG 74

  scaffold215|s     144607 CTGCACAGACATCCTCATCTTGAGGATCAAAAGCATCACCACTTCCGCTT 144656
                                vi       ?   ---------------------------     
C rnd-5_family-         73 CTGCAGGGACATCCNCAT---------------------------CGCTT 51

  scaffold215|s     144657 GCG---GCACTAAGTCGACTAACAGACTCATCATCGTTGTCTTCCTCGTT 144703
                            i ---  i  i    vi     i        i    i            
C rnd-5_family-         50 GTGGGTGCGCTGAGTCCGCTAACGGACTCATCGTCGTCGTCTTCCTCGTT 1

Matrix = 20p43g.matrix
Kimura (with divCpGMod) = 6.34
Transitions / transversions = 3.41 (58/17)
Gap_init rate = 0.04 (35 / 817), avg. gap size = 1.69 (59 / 35)


1231 18.92 6.01 1.01 scaffold215|size339438 144729 145011 (194457) C rnd-1_family-536#Unknown (60) 297 1 m_b2051s001i33 67773

  scaffold215|s     144729 CAAATACGATGGTTGATCTCGATGCATCAGCTGACACGGTCA--AACAT- 144775
                            i   ? ?vi ? i            ? i i   ii  i  ?--ii   -
C rnd-1_family-        297 CGAATNCNCCGNTCGATCTCGATGCANCGGTTGATGCGATCNTTGGCATC 248

  scaffold215|s     144776 GTCTCCTGATGCACCTGTGGGTTTTTTAAAGTTGTTGCACAACTTAAGAA 144825
                            ? ?  ? vivi   ?        i  v v               vvv? 
C rnd-1_family-        247 GNCNCCNGTCCTACCNGTGGGTTTCTTCATGTTGTTGCACAACTTCCTNA 198

  scaffold215|s     144826 CCCAGTTGTTGCGGAGATC--CTTGGGAGAACAAAGATTCTCC------- 144866
                                  ?  viv?  i  -- i v    vi   --       -------
C rnd-1_family-        197 CCCAGTTNTTCTTNAGGTCGTCCTCGGAGCGCAA--ATTCTCCTCGCCNG 150

  scaffold215|s     144867 -----TCTTTATATGAGAGTGCGACTAAGCGCCATGCTTCCGCGCCATTG 144911
                           -----  i  i  ? v   i     i i         i        i  i
C rnd-1_family-        149 ACTCTTCCTTGTANGCGAGCGCGACCAGGCGCCATGCCTCCGCGCCGTTA 100

  scaffold215|s     144912 GGAAGAATCCTCTCGCCGATTGGGATGAGGATGTTGTTTTGGTAGCTTGA 144961
                             ?  i         v    v                 i      i v  
C rnd-1_family-         99 GGNAGGATCCTCTCGACGATGGGGATGAGGATGTTGTTCTGGTAGTTGGA 50

  scaffold215|s     144962 TTTCCTGGGCTTACGGCCGCCACGGGGCCTGCTTTGAGGAAGGCTGTTGT 145011
                           ? v  -     vi                   v     v i ?ii  i  
C rnd-1_family-         49 NTGCC-GGGCTGGCGGCCGCCACGGGGCCTGCGTTGAGCAGGNTCGTCGT 1

Matrix = 20p43g.matrix
Kimura (with divCpGMod) = 19.46
Transitions / transversions = 1.65 (33/20)
Gap_init rate = 0.03 (8 / 282), avg. gap size = 2.50 (20 / 8)


1703 9.43 1.63 0.40 scaffold215|size339438 145025 145269 (194199) genome_2_3381#DNA 245 492 (0) m_b2051s001i34 67774

  scaffold215|s     145025 CTTGACGTGGTAAAAAAAC--TATGGCACAAGAAGAGAGAATGGCTGTGT 145072
                            i         v       --    v   i                 ii 
  genome_2_3381        245 CCTGACGTGGTCAAAAAACCATATGTCACGAGAAGAGAGAATGGCTGCAT 294

  scaffold215|s     145073 TTTGACGTTTAGAAGGAAAATTGGAGTTGATCCAAAATTTGGAAAAAA-C 145121
                             v   i              i     v  v         i       - 
  genome_2_3381        295 TTGGACATTTAGAAGGAAAATCGGAGTAGAACCAAAATTTAGAAAAAAAC 344

  scaffold215|s     145122 ACCTTGGCCGGCCATGGCCATTTTTTTCTAAAGTTTAGA-AAAGAAACAC 145170
                           i             i   i-                   -   i      
  genome_2_3381        345 GCCTTGGCCGGCCACGGCT-TTTTTTTCTAAAGTTTAGACAAAAAAACAC 393

  scaffold215|s     145171 AGAAATCGGAGTTTAGAAGAGATTTGGAAGCAATGTAGCGGTTCCAAATA 145220
                                  i                          v     v         
  genome_2_3381        394 AGAAATCAGAGTTTAGAAGAGATTTGGAAGCAATTTAGCGCTTCCAAATA 443

  scaffold215|s     145221 TTTGGTTATTTGACTGTTTGAACAGCTAGACAAATTACAGCAGCCACCC 145269
                                        vi                i      i          
  genome_2_3381        444 TTTGGTTATTTGAACGTTTGAACAGCTAGACGAATTACGGCAGCCACCC 492

Matrix = 20p43g.matrix
Kimura (with divCpGMod) = 7.19
Transitions / transversions = 1.88 (15/8)
Gap_init rate = 0.02 (4 / 244), avg. gap size = 1.25 (5 / 4)


7498 1.09 0.00 0.00 scaffold215|size339438 145684 146506 (192962) C genome_3_14621#DNA (0) 823 1 m_b2051s001i35 67775

  scaffold215|s     145684 TGTTAGGCCAAAAGCTTGACAAAGTTCCATTGCTAAGCATTCGCAAAGTC 145733
                                                                             
C genome_3_1462        823 TGTTAGGCCAAAAGCTTGACAAAGTTCCATTGCTAAGCATTCGCAAAGTC 774

  scaffold215|s     145734 CACTTTGCGAATCCTCGTCGATAAAAACTTTGCGGAGGATTTGTAAAACC 145783
                                                                             
C genome_3_1462        773 CACTTTGCGAATCCTCGTCGATAAAAACTTTGCGGAGGATTTGTAAAACC 724

  scaffold215|s     145784 CCTAGGAATACGTAGAAACCATTCTTTGTCCACAGCCTAATTAGTTTTAA 145833
                                                                             
C genome_3_1462        723 CCTAGGAATACGTAGAAACCATTCTTTGTCCACAGCCTAATTAGTTTTAA 674

  scaffold215|s     145834 ATAGTGTGAATTAATCGTGTTTGGTAGCATTTGGTATTATTTTTGGCGCC 145883
                                                                             
C genome_3_1462        673 ATAGTGTGAATTAATCGTGTTTGGTAGCATTTGGTATTATTTTTGGCGCC 624

  scaffold215|s     145884 AAAACGCATCCAACTGGCAGAATTGTTCTATGTATTAATTCCTCCCGTAG 145933
                                           v                  i  v     v     
C genome_3_1462        623 AAAACGCATCCAACTGTCAGAATTGTTCTATGTATCAAGTCCTCGCGTAG 574

  scaffold215|s     145934 CACGAGATCTTTCTGTGTTCTCGATTTTATGTGGTGTCAAGTAACATGAC 145983
                                                                             
C genome_3_1462        573 CACGAGATCTTTCTGTGTTCTCGATTTTATGTGGTGTCAAGTAACATGAC 524

  scaffold215|s     145984 GACTTCGCTGCTCAAGTAAGATTCCTTAGCAATCGCACTACGGAAGCATT 146033
                                                                             
C genome_3_1462        523 GACTTCGCTGCTCAAGTAAGATTCCTTAGCAATCGCACTACGGAAGCATT 474

  scaffold215|s     146034 TCGCAATTGCTGAGGAATATCAATCCGGAACATGGCGTATTCCATTACAA 146083
                            v                                                
C genome_3_1462        473 TAGCAATTGCTGAGGAATATCAATCCGGAACATGGCGTATTCCATTACAA 424

  scaffold215|s     146084 TTGCTTGAGTATTACACAAAGATATCCTGAGCTACTCAATTACGATTGCT 146133
                                    v                                        
C genome_3_1462        423 TTGCTTGAGAATTACACAAAGATATCCTGAGCTACTCAATTACGATTGCT 374

  scaffold215|s     146134 AAAGAATTACATTTACGTTACGGTACTCATTGCAATTCCTAGGAATCGAA 146183
                                                                             
C genome_3_1462        373 AAAGAATTACATTTACGTTACGGTACTCATTGCAATTCCTAGGAATCGAA 324

  scaffold215|s     146184 CTCAAGTTGACATCGAATAGGTAATACAAATCCTATGACCTTATATTGAC 146233
                                                              v              
C genome_3_1462        323 CTCAAGTTGACATCGAATAGGTAATACAAATCCTAGGACCTTATATTGAC 274

  scaffold215|s     146234 GCTTACAGCTGTACAAAATGAATCGTGATGTCACTTCAAATTGACACCAT 146283
                                     i                                       
C genome_3_1462        273 GCTTACAGCTATACAAAATGAATCGTGATGTCACTTCAAATTGACACCAT 224

  scaffold215|s     146284 TCTTCTGTCTTTGCCTGTGCGTTGGATGCCAATCGTTTGTGTTGTTCTCA 146333
                                                                             
C genome_3_1462        223 TCTTCTGTCTTTGCCTGTGCGTTGGATGCCAATCGTTTGTGTTGTTCTCA 174

  scaffold215|s     146334 AATTGATGCCAAAATAGAAAAATTTGCTGAAATCCCTAACTTAAACCTCA 146383
                                        v                                    
C genome_3_1462        173 AATTGATGCCAAACTAGAAAAATTTGCTGAAATCCCTAACTTAAACCTCA 124

  scaffold215|s     146384 GTTGTCAGGAATTGCAAAATGGCTATTTTACAAATCCTCCGCAAAGTTTT 146433
                                                                             
C genome_3_1462        123 GTTGTCAGGAATTGCAAAATGGCTATTTTACAAATCCTCCGCAAAGTTTT 74

  scaffold215|s     146434 TATCGACGAGGATTCGCAAAGTGGACTTTGCGAATGCTTAGCAATGGAAC 146483
                                                                             
C genome_3_1462         73 TATCGACGAGGATTCGCAAAGTGGACTTTGCGAATGCTTAGCAATGGAAC 24

  scaffold215|s     146484 TTTGTCAAGCTTTTGGCCTAACA 146506
                                                  
C genome_3_1462         23 TTTGTCAAGCTTTTGGCCTAACA 1

Matrix = 20p43g.matrix
Kimura (with divCpGMod) = 1.10
Transitions / transversions = 0.29 (2/7)
Gap_init rate = 0.00 (0 / 822), avg. gap size = 0.0 (0 / 0)


335 19.35 1.61 0.00 scaffold215|size339438 146968 147029 (192439) C genome_4_2290#DNA (1268) 187 125 m_b2051s001i36 67776

  scaffold215|s     146968 CACTATACAGTGAAACA-TCCTATTGTCAAAACTCCAGTTGGCTGTTGAG 147016
                            i    v   ii   v -   v  iv          i     i       
C genome_4_2290        187 CGCTATCCAGCAAAAAAATCCGATCTTCAAAACTCCGGTTGGTTGTTGAG 138

  scaffold215|s     147017 TTATGGTCAAAAA 147029
                              i    i    
C genome_4_2290        137 TTACGGTCGAAAA 125

Matrix = 20p43g.matrix
Kimura (with divCpGMod) = 15.02
Transitions / transversions = 2.00 (8/4)
Gap_init rate = 0.02 (1 / 61), avg. gap size = 1.00 (1 / 1)

1220 21.88 1.95 0.00 scaffold215|size339438 146980 147235 (192233) C genome_5_12790#DNA (988) 581 321 m_b2051s001i37 67776

  scaffold215|s     146980 AAACATCCTATTGTCAAAACTCCAGTTGGCTGTTGAGTT--ATGGTCAAA 147027
                              v    v     v      iii     i         -- i    i  
C genome_5_1279        581 AAAAATCCGATTGTAAAAACTTTGGTTGGTTGTTGAGTTTTACGGTCGAA 532

  scaffold215|s     147028 AACCA-CCGACTCTTGTCCAAGTCCAAACTTGCCGACATAGTCCCCTT-T 147075
                               i-  i     i    i      v v i  i  vii    vv vv- 
C genome_5_1279        531 AACCGGCCAACTCTCGTCCGAGTCCACAATCGCTGAGGCAGTCGACGGGT 482

  scaffold215|s     147076 TTTGGTAAAGCCGCTGGTGATGTTATGGGCCCAAGTAGGGTATTGTTGTG 147125
                              v  vi         i i  iv i      i   vv            
C genome_5_1279        481 TTTCGTTGAGCCGCTGGCGGTGCAACGGGCCCGAGTTTGGTATTGTTGTG 432

  scaffold215|s     147126 TCGGTTGGGTTCATCACTATACAGCAAAAAA-TCCCATTGTCAAAACTTC 147174
                                       ivvvi   v  i       -   v  i       i ii
C genome_5_1279        431 TCGGTTGGGTTCGGGTTTATCCAACAAAAAAATCCGATCGTCAAAATTCT 382

  scaffold215|s     147175 AGTTGGTTGTTGAGTTATGGTCAAAAAACGGTCTCGGCAGCCATGGAGGA 147224
                           i               ii    i      v  i      vv     v   
C genome_5_1279        381 GGTTGGTTGTTGAGTTGCGGTCGAAAAACTGTTTCGGCACGCATGGTGGA 332

  scaffold215|s     147225 GGGGTTTTGGA 147235
                                      
C genome_5_1279        331 GGGGTTTTGGA 321

Matrix = 20p43g.matrix
Kimura (with divCpGMod) = 19.73
Transitions / transversions = 1.33 (32/24)
Gap_init rate = 0.02 (4 / 255), avg. gap size = 1.25 (5 / 4)

1221 18.22 0.93 0.00 scaffold215|size339438 147040 147253 (192215) C genome_4_2290#DNA (1167) 288 73 m_b2051s001i38 67776

  scaffold215|s     147040 TTGTCCAAGTCCAAACTTGCCGACATAGTCCCCT-TTTTTGGTAAAGCCG 147088
                            i    i        v i      v     iv v-     v   i    i
C genome_4_2290        288 TCGTCCGAGTCCAAAATCGCCGACTTAGTCTACAATTTTTCGTAGAGCCA 239

  scaffold215|s     147089 CTGGTGATGTTATGGGCCCAAGTAGGGTATTGTTGTGTCGGTTGGGTTCA 147138
                           v iv  i  i v   i   i               i     v  i  i i
C genome_4_2290        238 GTATTGGTGCTCTGGACCCGAGTAGGGTATTGTTGCGTCGGGTGAGTCCG 189

  scaffold215|s     147139 TCACTATACAGCAAAAAA-TCCCATTGTCAAAACTTCAGTTGGTTGTTGA 147187
                           v i    v          -   v  iv        i i            
C genome_4_2290        188 GCGCTATCCAGCAAAAAAATCCGATCTTCAAAACTCCGGTTGGTTGTTGA 139

  scaffold215|s     147188 GTTATGGTCAAAAAACGGTCTCGGCAGCCATGGAGGAGGGGTTTTGGAGA 147237
                               i    i        ii     i       v                
C genome_4_2290        138 GTTACGGTCGAAAAACGGCTTCGGCGGCCATGGTGGAGGGGTTTTGGAGA 89

  scaffold215|s     147238 TGTTGGATCTCTTCTG 147253
                            v              
C genome_4_2290         88 TTTTGGATCTCTTCTG 73

Matrix = 20p43g.matrix
Kimura (with divCpGMod) = 15.05
Transitions / transversions = 1.60 (24/15)
Gap_init rate = 0.01 (2 / 213), avg. gap size = 1.00 (2 / 2)


574 17.41 0.66 9.29 scaffold215|size339438 147273 147424 (192044) C genome_5_12790#DNA (1330) 239 100 m_b2051s001i39 67776

  scaffold215|s     147273 CAAATGATATGGCGGGAAAAA-TGAGTGGCTGCGAGAACTATAATCTGGT 147321
                               v                -  v      i   i  i  ---------
C genome_5_1279        239 CAAAAGATATGGCGGGAAAAAATGTGTGGCTACGAAAATTA--------- 199

  scaffold215|s     147322 TAACCCCAGGAGAAAGTGTCAGGGGGGAAATGGAAGATTAAAACCCAGCA 147371
                           -        v     vi            v v  i    vv     v vv
C genome_5_1279        198 -AACCCCAGTAGAAATCGTCAGGGGGGAATTTGAGGATTTCAACCCTGAT 150

  scaffold215|s     147372 GATTTTGGTTCCCCCCTGTGGGTTATGTTTTTTTAAGCCCAGCGGAGATT 147421
                             v   vi        v           v    -- i    v     - i
C genome_5_1279        149 GAATTTCATTCCCCCCAGTGGGTTATGTGTTTT--AACCCATCGGAG-TC 103

  scaffold215|s     147422 GAC 147424
                              
C genome_5_1279        102 GAC 100

Matrix = 20p43g.matrix
Kimura (with divCpGMod) = 17.97
Transitions / transversions = 0.50 (8/16)
Gap_init rate = 0.09 (14 / 151), avg. gap size = 1.00 (14 / 14)


507 16.53 4.76 10.00 scaffold215|size339438 147490 147657 (191811) rnd-3_family-180#Unknown 299 458 (2) m_b2051s001i40 67777

  scaffold215|s     147490 CCAATCATCAAAACGCCGGTTGGTTAAAATTATAAACTTTATGCTTC--- 147536
                              i    ?v  -i   v?  vv    vv   -      i       ---
  rnd-3_family-        299 CCAGTCATNTAA-TGCCCNTTTTTTAATTTTA-AAACTTCATGCTTCCTC 346

  scaffold215|s     147537 TGATTTGACCAAATGAGACTAAGGCAATCAAAAAA-CTTTAACATGATGT 147585
                             v   i  -i         v         i    -  ii          
  rnd-3_family-        347 TGTTTTAAC-GAATGAGACTTAGGCAATCAGAAAACCTCCAACATGATGT 395

  scaffold215|s     147586 ACACGTACAGACCTCATGGTGCAGCCAAGGATGAGCTTTCTTCTTT-TTA 147634
                            ? vi---------           ii  ?v   vi        ? -  i
  rnd-3_family-        396 ANAAA---------CATGGTGCAGCTGAGNTTGATTTTTCTTCTNTCTTG 436

  scaffold215|s     147635 T---CTGCAAAAGGCAAATCTTGCAG 147657
                           i---       ----           
  rnd-3_family-        437 CCTGCTGCAAA----AAATCTTGCAG 458

Matrix = 20p43g.matrix
Kimura (with divCpGMod) = 18.64
Transitions / transversions = 1.27 (14/11)
Gap_init rate = 0.12 (20 / 167), avg. gap size = 1.20 (24 / 20)


14 9.26 0.00 0.00 scaffold215|size339438 148729 148751 (190717) (GAT)n#Simple_repeat 1 23 (0) m_b2051s252i2 67778

  scaffold215|s     148729 GATGATGATGATGAGAATGATGA 148751
                                         vi       
  (GAT)n#Simple          1 GATGATGATGATGATGATGATGA 23

Matrix = Unknown
Transitions / transversions = 1.00 (1/1)
Gap_init rate = 0.00 (0 / 22), avg. gap size = 0.0 (0 / 0)


531 28.17 10.75 0.73 scaffold215|size339438 148770 149141 (190327) C rnd-1_family-692#Unknown (2) 961 553 m_b2051s001i41 67779

  scaffold215|s     148770 TGATGCATTGGCCCAATCTATGAAAGGAAGGAAATCAGATGACCAGTGTG 148819
                              vi ? v i i v   ii vi v  ?iiii ?  ?  i   v ?iv  
C rnd-1_family-        961 TGAGACNTGGACTCCATCCGTCGATGGNGAAGANTCNGACGACGANCTTG 912

  scaffold215|s     148820 ATCTTGATAACAGTTAATCAATCTGATAAGATGTCCCAATCAAGAACCAA 148869
                               v  ii  ii?vv   vi    ii i  v  ?  ?  ?vi v  v ?
C rnd-1_family-        911 ATCTGGACGACGANGCATCTGTCTGGCAGGAGGTNCCNATNCGGTACGAN 862

  scaffold215|s     148870 GACTTCAGCATCTCTTTCCACAAGGTTGA--CCA---TGAA----GGCTC 148910
                                 ?v      ?   v       ?  -- ?i---  i ----  ? v
C rnd-1_family-        861 GACTTCNCCATCTCNTTCAACAAGGTNGATTCNGATCTGGAGCATGGNTA 812

  scaffold215|s     148911 TGTGGAGGTAGTAAAAAAA-TCAAAAATAGA---CTCCATAAATTCTA-- 148954
                           i???    vi  ?  ii i- ? ii  v   ---    i?i     v --
C rnd-1_family-        811 CNNNGAGGAGGTNAAGGAGCTNAGGAAGAGAGTNCTCCGNGAATTCGACA 762

  scaffold215|s     148955 ------------AGCATGCA--------ACTATCTTAAGTGCCAACCATG 148984
                           ------------    -   --------    i?i i i   ?  i  v 
C rnd-1_family-        761 TCTATCTCCAAGAGCA-GCAAAGAGACGACTACNCTGAATGCNAATCAAG 713

  scaffold215|s     148985 TGAAGTATGCTTGGGAAAATGCAAAACTACTGTTCACTGTCTGTTGCTTC 149034
                            v v v i  ?vvvv v  i  ?i ?? ?  ?    v   ?iv?v ?  i
C rnd-1_family-        712 TCATGAACGCNGTCTACAACGCNGANNTNCTNTTCAGTGTNCTNGGNTTT 663

  scaffold215|s     149035 CAAAACAAAGTGATATTGAACA-AAAAAGGGAGCC-ATATACTTCAAAGA 149082
                             i     ivivv ivi i v -  ii i   ?  -  iv  v ?  i  
C rnd-1_family-        662 CAGAACAAGTCTCTGGCGGAGAGAAGGAAGGANCCAATGGACGTNAAGGA 613

  scaffold215|s     149083 GTAGGGGATGCTCCATTTTGGTA--TTTTTGGAATCTGCTT-TATTGTTG 149129
                              v i i ?i   -- ?i ? i-- i     ?v ?     -     i  
C rnd-1_family-        612 GTACGAGGTNTTCC--TNCGNTGCTTCTTTGGNTTNTGCTTCTATTGCTG 565

  scaffold215|s     149130 CAGTCTCTCCAA 149141
                              i  ?  ?i 
C rnd-1_family-        564 CAGCCTNTCNGA 553

Matrix = 20p43g.matrix
Kimura (with divCpGMod) = 36.79
Transitions / transversions = 1.48 (62/42)
Gap_init rate = 0.04 (15 / 371), avg. gap size = 2.87 (43 / 15)


520 27.81 11.50 0.27 scaffold215|size339438 149249 149587 (189881) C rnd-1_family-692#Unknown (586) 377 1 m_b2051s001i42 67779

  scaffold215|s     149249 GTATTCCCAAGACAGGTCTTCAGTATAGAACAAGAGTTGGAGAAGAT-TT 149297
                             ?   ivi  ? vv  i vii ?  v  v i?   i ?      v -  
C rnd-1_family-        377 GTNTTCTGGAGNCCCGTTTATGGNATCGACCGNGAGCTNGAGAAGCTGTT 328

  scaffold215|s     149298 TAGGGATGTAGGTGAGA-------TAACATCTATATC------------A 149328
                              i  i  v  ? i? -------?i      iiv  ------------ 
C rnd-1_family-        327 TAGAGACGTTGGNGGNAGGACTTCNGACATCTGCTTCGTCGACGGNTACA 278

  scaffold215|s     149329 C--ATCTAATTATTGATGATGAACAATTCAGAAGGCATTCAAC------T 149370
                            -- i  ?  i  i  i  i   v ii ?v ? v  i?  ?  ------?
C rnd-1_family-        277 CNAACCTNATCATCGACGACGAAAAGCTNCGNATGCGNTCNACGAAAGCN 228

  scaffold215|s     149371 AACAACAAT-CACTTCCATT---------CTCCAAATCATTTGGTGCTAT 149410
                              i ? i - v  ?i  vv--------- v v  i  ?  i  ?v ?i 
C rnd-1_family-        227 AACGANAGTTCTCTNTCAAGACACAAGAGCGCAAAGTCNTTCGGNCCNGT 178

  scaffold215|s     149411 CAGCAACTGTATCATTTCTATTTCAACTTGAAAATCATTAGCATTTCACA 149460
                           ?i ?  i  i    vi  i  iv    vv ? v?  ?i iv ? vi    
C rnd-1_family-        177 NGGNAATTGCATCAACTCCATCGCAACGGGNATNTCNCTGTCNTGCCACA 128

  scaffold215|s     149461 TGAACAGTCACAGAGAATAAACCAAGGATATCTTTACTTGTGGGCTTATG 149510
                                vi    i ?  i v?? ?  i  i   i v  ? vv  v  ?   
C rnd-1_family-        127 TGAACCATCACGGNGAGTCNNCNAAAGACATCCTGACNTCGGGTCTNATG 78

  scaffold215|s     149511 A-CAAGACAGTGACAAAGCAATCTGAACAATAGTTACTTCCCCAAGAAAA 149559
                            -  vv v  v?  v  -   i i?    i vv i i     ? v  v  
C rnd-1_family-         77 ATCATCAAAGGNACCAA-CAACCCNAACAGTCTTCATTTCCCNACGACAA 29

  scaffold215|s     149560 CAATTCATGATGATCACAGCTACAATGA 149587
                            ?  i  i i?  i i?i ?     i  
C rnd-1_family-         28 CNATCCACGGNGACCGNGGNTACAACGA 1

Matrix = 20p43g.matrix
Kimura (with divCpGMod) = 34.59
Transitions / transversions = 1.35 (54/40)
Gap_init rate = 0.03 (9 / 338), avg. gap size = 4.44 (40 / 9)


629 25.87 7.33 1.39 scaffold215|size339438 149330 149670 (189798) rnd-1_family-782#Unknown 37 397 (0) m_b2051s001i43 67780

  scaffold215|s     149330 ATCTAATTATTGATGATGAACAATTCAGAAGGCATTCAACTAACAACAAT 149379
                            i  ?  i  i  i  i   v ii ?v ? v  i?  ?  v  - i   ?
  rnd-1_family-         37 ACCTNATCATCGACGACGAAAAGCTNCGNATGCGNTCNACGAA-AGCAAN 85

  scaffold215|s     149380 C---ACTTC-CATTC------------TCCAAA-TCATTTGGTGCTATCA 149412
                            --- v   - v?  ------------   i  -  ?  i   v ?i ?i
  rnd-1_family-         86 CGANAGTTCTCTNTCAAGACACAAGAGTCCGAAGTCNTTCGGTCCNGTNG 135

  scaffold215|s     149413 GCAACTGTATCATTTCTATTTCAACTTGAAAATCATTAGCATTTCACATG 149462
                            ?  i  i    vi  i  iv    vv ? v?  ?i iv ? vi      
  rnd-1_family-        136 GNAATTGCATCAACTCCATCGCAACGGGNATNTCNCTGTCNTGCCACATG 185

  scaffold215|s     149463 AACAGTCACAGAGAATAAACCAAGGATATCTTTACTTGTGGGCTTATGA- 149511
                              vi    i ?  i v?? ?  i  i   i v  ? vv  v  ?    -
  rnd-1_family-        186 AACCATCACGGNGAGTCNNCNAAAGACATCCTGACNTCGGGTCTNATGAT 235

  scaffold215|s     149512 ---CAAGACAGTGACAAAGCAATCTGAACAATAGTTACTTCCCCAAGAAA 149558
                           ---    --- v?  v  -     i?    i vv?i i     ? v  v 
  rnd-1_family-        236 CATCAAG---GGNACCAA-CAATCCNAACAGTCTNCATTTCCCNACGACA 281

  scaffold215|s     149559 ACAATTCATGATGATCACAGCTACAATGATGGCCCATTTTTC-AATTTGT 149607
                             ?  i  i i?  i i?i ?     i  i i vvi v    - ii ?i 
  rnd-1_family-        282 ACNATCCACGGNGACCGNGGNTACAACGACGACGAGTGTTTCGAGCTNAT 331

  scaffold215|s     149608 T-AGAA-GCTGATATTGGCTTC-AGAACACAAATAAGCACGGAACATCTT 149654
                            -  i -  v  i  v  ?   -v      ? v?   ?i?  vv ?  ?i
  rnd-1_family-        332 TGAGGATGCAGACATGGGNTTCTTGAACACNACNAAGNGNGGTCCNTCNC 381

  scaffold215|s     149655 CAGCCTTAATGTTTGG 149670
                           ii  ?  v v      
  rnd-1_family-        382 TGGCNTTCAAGTTTGG 397

Matrix = 20p43g.matrix
Kimura (with divCpGMod) = 31.63
Transitions / transversions = 1.35 (50/37)
Gap_init rate = 0.04 (15 / 340), avg. gap size = 2.00 (30 / 15)


1170 26.79 8.32 4.33 scaffold215|size339438 149745 150501 (188967) rnd-5_family-505#Unknown 589 1374 (487) m_b2051s001i44 67781

  scaffold215|s     149745 AATTTTCCATTTCCTAAGGGGACACCAAAACACAAAACAGCAATAGGTAA 149794
                             i         ? i     ?     ?     -------   iivv   -
  rnd-5_family-        589 AACTTTCCATTTNCCAAGGGNACACCNAAACA-------GCAGCTCGTA- 630

  scaffold215|s     149795 TAAGGGAGTTCT-GACAATGACAGTAAAAACAGGAATCACGTTGAAGCAT 149843
                            i  i  i  iv-  vi   i ?     viiv  vv   iv         
  rnd-5_family-        631 TGAGAGAATTTAAGAAGATGGCNGTAAACGTCGGCTTCATTTTGAAGCAT 680

  scaffold215|s     149844 TGCTTACC--AAAAACCAGCACTAGTTAGCAAAAAGCATGCAACAATCCA 149891
                                v  --v       ? ? i ?ivi --  iivi i? ?i ?  i  
  rnd-5_family-        681 TGCTTCCCTTCAAAACCANCNCCANCGGG--AAGGTTACNCNGCNATTCA 728

  scaffold215|s     149892 ACATTGT--CACAAGAATTTGAAAT---CCTCCATGAAGGCAATTCTCTT 149936
                            i  i i--  ?   v        v--- v        i vvi v  v  
  rnd-5_family-        729 ATATCGCACCANAAGCATTTGAAAGTGACATCCATGAAAGACGTACTATT 778

  scaffold215|s     149937 TGAACTTGCAATATTGTATGAGCTCACAAATCTTAGACAGGGAAT--ATC 149984
                            ?    ?  ? ivv??  iii ? ? ii    i  v? i?   ? --?  
  rnd-5_family-        779 TNAACTNGCNACCGNNTACAGGNTNATGAATCCTATNCGNGGANTTGNTC 828

  scaffold215|s     149985 ATCTGGTTCATCTTTTA--------------------ACAA-AACATTGA 150013
                           -i v     vi      --------------------i ii-   i i- 
  rnd-5_family-        829 -CCGGGTTCCCCTTTTACTGCGCGTGTGGTTCTCCCCGCGGGAACGTC-A 876

  scaffold215|s     150014 ACTAGAAATG-AGCAATGATGACACTGGTGTAAAGT-TTGAAGCGGATGA 150061
                            v iv  i  -i  iv     v  ii i  ---   - i  --- i  vv
  rnd-5_family-        877 AGTGTAAGTGCGGCGTTGATGCCATCGATG---AGTATCGA---GAATTC 920

  scaffold215|s     150062 TAGT---GAACGGCAGATGCAAGCAGCTCAGTA-GTAAAAGAATGCATCA 150107
                             i ---  ii      viv ?  ?? iv    -  v      v v    
  rnd-5_family-        921 TAATTCAGAGTGGCAGAAAAANGCNNCCAAGTATGTCAAAGAAAGGATCA 970

  scaffold215|s     150108 CTCTGGATTGTTGATATAA-TTGAATTAGGTCATTGATGACAATACTCTG 150156
                              ii  ?v  v i  i  -     vv iv           i v  v  v
  rnd-5_family-        971 CTCCAGANAGTAGGTACAAGTTGAAGAAATTCATTGATGACGAGACGCTC 1020

  scaffold215|s     150157 AATTTTATTCATCTAAAAAGATGGTTTCT------------------TGG 150188
                             ivvv    i?i ii v   vv i  i ------------------   
  rnd-5_family-       1021 AACAAGATTCGNTTGGACAGAACGCTTTTCCACATCCCAAAATCACATGG 1070

  scaffold215|s     150189 GAGTTATATTGACAATTGATG-CAAGAATGTGTCAACCCCAAGAGGAAAT 150237
                           i     ii i   -- ii v -  i   v - -    ?v    v  ----
  rnd-5_family-       1071 AAGTTACGTCGAC--TCAAGGACAGGAAGG-G-CAACNACAAGCGG---- 1112

  scaffold215|s     150238 TAACGGAATG-AAAAGATGCA-TCCTTCAAGTTCAAGTTAA-CATTTAAA 150284
                              --   ? -      viv -   v   v v?  i i i -   ?-  ?
  rnd-5_family-       1113 TAA--GAANGCAAAAGAGAAAGTCCATCACGANCAGGCTGAGCATN-AAN 1159

  scaffold215|s     150285 G--GGAGATAAGTATTCAACATGAGGCAAACTATAAAGAAGATTCAGAAA 150332
                            --  v     v -   viv ?i  ---- ??i        i  vi    
  rnd-5_family-       1160 GACGGTGATAACT-TTCCGGANAAG----ANNGTAAAGAAGGTTAGGAAA 1204

  scaffold215|s     150333 TGTCCTCCACGTTGTGTTCTCTATTGTGCAATGGCATGCCCAAACAACAA 150382
                                ?  ?viv  i   v ? ii  i  v  v ?vvii  i  vii   
  rnd-5_family-       1205 TGTCCNCCNAAATGCGTTGTNTGCTGCGCTATCGNTGATCCGAAGGGCAA 1254

  scaffold215|s     150383 AGACTCTAAAATTAAGCAGACAACCATTTATTGTTCTGCTTGTCTGGTAA 150432
                           i     i  i  i vv        ?           ?i ?        i 
  rnd-5_family-       1255 GGACTCCAAGATCACTCAGACAACNATTTATTGTTCNACNTGTCTGGTGA 1304

  scaffold215|s     150433 GTTTGTGTACAAAGAAAATATACAGGATAAAGACAACTTGCTTTGAATGG 150482
                                  i  v    ii   v?? iv vi                 ii v
  rnd-5_family-       1305 GTTTGTGCACCAAGAGGATAGNNAACAGGAAGACAACTTGCTTTGAGCGT 1354

  scaffold215|s     150483 TTCGAT-AAGTTCAAAACCT 150501
                              v  -  i i  ii  i 
  rnd-5_family-       1355 TTCCATCAAATCCAGGACTT 1374

Matrix = 20p43g.matrix
Kimura (with divCpGMod) = 32.04
Transitions / transversions = 1.40 (113/81)
Gap_init rate = 0.07 (53 / 756), avg. gap size = 1.83 (97 / 53)


719 24.41 4.49 4.89 scaffold215|size339438 150307 150573 (188895) C rnd-1_family-654#Unknown (155) 654 389 m_b2051s001i45 67782

  scaffold215|s     150307 GGCAAACTATAAAGAAGATTCAGAAATGTCCTCCACGTTGTGTTCTCTAT 150356
                             ?   --i i v    i ivi   i        ?v v  i   v v ii
C rnd-1_family-        654 GGNAAA--GTGACGAAGGTCAGGAAGTGTCCTCCNAGATGCGTTGTATGC 607

  scaffold215|s     150357 TGTGCAATGGCATGCCCAAACAACAAAGACTCTAAAATTAAGCAGACAAC 150406
                                ?  v  vvii     vi    i     ?     ? v?        
C rnd-1_family-        606 TGTGCNATCGCTGATCCAAAGGACAAGGACTCNAAAATNACNCAGACAAC 557

  scaffold215|s     150407 CATTTATTGTTCTGCTTGTCTGGTAAGTTTGTGTACAAAGAAAATATACA 150456
                           ?  ?i       ?i ?     ?           i  v    ii ? vi? 
C rnd-1_family-        556 NATNCATTGTTCNACNTGTCTNGTAAGTTTGTGCACCAAGAGGANAGGNA 507

  scaffold215|s     150457 GGATAAAGACAACTTGCTTTGAATGGTTCGAT-AAGTTCAAAACCTTTTG 150505
                           iv vi      ? ?        iv?v   v  -  i ivi?i    v i 
C rnd-1_family-        506 ACAGGAAGACANCNTGCTTTGAGANTTTCCATCAAATCGGNGACCTATCG 457

  scaffold215|s     150506 AATTGACTTTACAAACAAGAGGCAACAGA-----------GGCTAATACA 150544
                           ----   i -------  i   ? i    ----------- ? v  v ? 
C rnd-1_family-        456 ----GACCT-------AAAAGGNAGCAGATCGCCGTCGNCGNCGAAGANA 418

  scaffold215|s     150545 TTATCACCAAAGAAGAGAACATCCACGGA 150573
                            i v ii i        i viv v     
C rnd-1_family-        417 TCAGCGTCGAAGAAGAGGAAGGCAACGGA 389

Matrix = 20p43g.matrix
Kimura (with divCpGMod) = 30.21
Transitions / transversions = 1.38 (36/26)
Gap_init rate = 0.06 (15 / 266), avg. gap size = 1.67 (25 / 15)

437 29.38 2.53 2.01 scaffold215|size339438 150399 150596 (188872) C rnd-1_family-443#Unknown (1) 435 237 m_b2051s001i46 67782

  scaffold215|s     150399 CAGACAACCATTTATTGTTCTGCTTGTCTGGTAAGTTTGTGTACAAAGAA 150448
                                   v   i       ??i?     ?           i  v    i
C rnd-1_family-        435 CAGACAACAATTCATTGTTCNNTNTGTCTNGTAAGTTTGTGCACCAAGAG 386

  scaffold215|s     150449 AATATACAGGATAAAGACAACTTGCTTTGAATGGTTCGAT-AAGTTCAAA 150497
                           i ? vi? iv vi      ?          ivvv   v  -  i iv ?i
C rnd-1_family-        385 GANAGGNAACAGGAAGACANCTTGCTTTGAGATTTTCCATCAAATCGANG 336

  scaffold215|s     150498 ACCTTTTGAATTGACTTTACAAACA--AGA--GGCAACAGAGGCTAATAC 150543
                               v i ----   i v v ii? --   -- v  v   vii i  vi 
C rnd-1_family-        335 ACCTATCG----GACCTGAAAGGNANCAGATCGCCATCAGCAACCAAAGC 290

  scaffold215|s     150544 ATTATCACCAAAGAAGAGAACATCCACGGACAATTAAGATGCATAAGCTT 150593
                             i v ii i          vivv   i  i iivv   i vv    iv 
C rnd-1_family-        289 ATCAGCGTCGAAGAAGAGAAAGAACACAGATAGCGTAGACGATTAAGTGT 240

  scaffold215|s     150594 TAA 150596
                              
C rnd-1_family-        239 TAA 237

Matrix = 20p43g.matrix
Kimura (with divCpGMod) = 35.25
Transitions / transversions = 1.19 (31/26)
Gap_init rate = 0.04 (7 / 197), avg. gap size = 1.29 (9 / 7)


963 10.08 0.00 2.16 scaffold215|size339438 150695 150836 (188632) C genome_9_1663#DNA (94) 337 199 m_b2051s001i47 67783

  scaffold215|s     150695 AAAAATTATAGGTATCTACAAAAACTTAACCTATTACATCATAAGGTAGC 150744
                                             -         v            --       
C genome_9_1663        337 AAAAATTATAGGTATCTA-AAAAACTTACCCTATTACATCA--AGGTAGC 291

  scaffold215|s     150745 AATATTGTGACCCTTCTGCCATTTTGCCTGCCTTGCTGGTCCATGCTGTC 150794
                                   iv    i i                    v            
C genome_9_1663        290 AATATTGTACCCCTCCCGCCATTTTGCCTGCCTTGCTTGTCCATGCTGTC 241

  scaffold215|s     150795 CACCCCTCCAACATGTGCAAAATCCGTGTCGTGACTTCTGAC 150836
                                             ivi vii    v        i   
C genome_9_1663        240 CACCCCTCCAACATGTGCGCGAGTTGTGTGGTGACTTCCGAC 199

Matrix = 20p43g.matrix
Kimura (with divCpGMod) = 7.89
Transitions / transversions = 1.33 (8/6)
Gap_init rate = 0.02 (3 / 141), avg. gap size = 1.00 (3 / 3)


1017 15.04 0.00 0.65 scaffold215|size339438 150839 150992 (188476) rnd-5_family-1017#Unknown 1 153 (0) m_b2051s001i48 67784

  scaffold215|s     150839 ATGTGGAGAATGTTGCCGTAATGTCATCAACATATCACCGTAACATCTCA 150888
                                        i           ii i    i       i   ivv  
  rnd-5_family-          1 ATGTGGAGAATGTCGCCGTAATGTCGCCGACATGTCACCGTGACACGACA 50

  scaffold215|s     150889 ATGATGACAATTTGTCATGACACCCCCCACTGTCTTGCGACATCTGATGC 150938
                              viiv i       ii     vi   i-                    
  rnd-5_family-         51 ATGTCACCGATTTGTCGCGACACGTCCCG-TGTCTTGCGACATCTGATGC 99

  scaffold215|s     150939 GGCTGAAGACATGGCATAATATTGAAGACATGTCACGATAATCTCGTGAC 150988
                             v                 i             i       v       
  rnd-5_family-        100 GGGTGAAGACATGGCATAATGTTGAAGACATGTCGCGATAATGTCGTGAC 149

  scaffold215|s     150989 ATGT 150992
                               
  rnd-5_family-        150 ATGT 153

Matrix = 20p43g.matrix
Kimura (with divCpGMod) = 10.47
Transitions / transversions = 2.29 (16/7)
Gap_init rate = 0.01 (1 / 153), avg. gap size = 1.00 (1 / 1)


809 18.49 2.74 0.00 scaffold215|size339438 150990 151135 (188333) rnd-1_family-1361#Unknown 1 150 (7) m_b2051s001i49 67785

  scaffold215|s     150990 TGTCATGA--TGTTGTCCTTGCGATCCTTGCTCAAGTAATTTCTTCATGA 151037
                               v   -- i     i      v   i                     
  rnd-1_family-          1 TGTCTTGACATATTGTCTTTGCGAACCTCGCTCAAGTAATTTCTTCATGA 50

  scaffold215|s     151038 AGTGTTGCGGTGACACATGGTGACATTATAGGTGTGTTGCAAGACATGTC 151087
                           v    i    i    ivi  v     vvii  i    i  i         
  rnd-1_family-         51 CGTGTCGCGGCGACATTCGGAGACATGTCGGGCGTGTCGCGAGACATGTC 100

  scaffold215|s     151088 AGGAAGAAATGTCTTGGGTACTCCTTGAA--GACATATCGTGTCGTGACA 151135
                                          v     i  iiv i--     i        i    
  rnd-1_family-        101 AGGAAGAAATGTCTTTGGTACCCCCCTAGCCGACATGTCGTGTCGCGACA 150

Matrix = 20p43g.matrix
Kimura (with divCpGMod) = 14.19
Transitions / transversions = 2.00 (18/9)
Gap_init rate = 0.01 (2 / 145), avg. gap size = 2.00 (4 / 2)


1376 15.53 0.00 0.00 scaffold215|size339438 151148 151353 (188115) C genome_9_1663#DNA (225) 206 1 m_b2051s001i50 67786

  scaffold215|s     151148 CTTCTGACGACATCGAAGATTTTTCCGAAAAGATCCGGAGCCACGTGGAG 151197
                               i   ii     i  i   i  v v  vi             v    
C genome_9_1663        206 CTTCCGACAGCATCGGAGGTTTCTCGGCAACAATCCGGAGCCACGGGGAG 157

  scaffold215|s     151198 CAATGCATATAAGCGTATTGCTGATATGAAGGGGAAAATATTCTTGAGAG 151247
                               i     ii i         i i           v          i 
C genome_9_1663        156 CAATACATATGGGTGTATTGCTGGTGTGAAGGGGAAACTATTCTTGAGGG 107

  scaffold215|s     151248 TTTTAGTTCCATTTTAATGGATTAAACAACTGAAAAGCACAAATGTCAGT 151297
                                    i    v ii        i         i             
C genome_9_1663        106 TTTTAGTTCTATTTGAGCGGATTAAATAACTGAAAAACACAAATGTCAGT 57

  scaffold215|s     151298 GAGACCTGCCAGGTGTTACTTATACATTGGTGTTACCTATATTCTAGCTT 151347
                                i    v               ii             v  ii    
C genome_9_1663         56 GAGACTTGCCCGGTGTTACTTATACACCGGTGTTACCTATAATCCGGCTT 7

  scaffold215|s     151348 ATACGG 151353
                                 
C genome_9_1663          6 ATACGG 1

Matrix = 20p43g.matrix
Kimura (with divCpGMod) = 15.48
Transitions / transversions = 3.00 (24/8)
Gap_init rate = 0.00 (0 / 205), avg. gap size = 0.0 (0 / 0)


301 29.82 3.98 2.81 scaffold215|size339438 151201 151376 (188092) genome_1_1584#DNA 350 527 (296) m_b2051s001i51 67787

  scaffold215|s     151201 TGCATATAAGCGTATTGCTGATATGAAGGGGAAAATATTCTTGAGAGTTT 151250
                            i     v     i      v  v     i    vv  iiv   v    i
  genome_1_1584        350 TACATATCAGCGTGTTGCTGTTAAGAAGGAGAAATGATCTATGACAGTTC 399

  scaffold215|s     151251 TAG----TTCCATTTTAATGGATTAAACAACTGAAAAGCACAAATGTCAG 151296
                              ---- i vi vi v  vv i  ii---- v    i           -
  genome_1_1584        400 TAGAACATCCGGTGCTCATTTACTAGG----TTAAAAACACAAATGTCA- 444

  scaffold215|s     151297 TGAG-ACCTGCCAGGTGTTACTTATACATTGGTGTTACCTATATTCTAGC 151345
                               - i v vv ii   v        vii iv v   i    vv iiiv
  genome_1_1584        445 TGAGAATCGGGGAAATGTAACTTATACTCCGAGGGTACTTATAAACCGAG 494

  scaffold215|s     151346 TTATACGGTAGT-AC-TTTGAATGTCAAAACAT 151376
                           v           -  -   iv    v    v  
  genome_1_1584        495 ATATACGGTAGTGACGTTTACATGTAAAAAAAT 527

Matrix = 20p43g.matrix
Kimura (with divCpGMod) = 36.41
Transitions / transversions = 0.89 (24/27)
Gap_init rate = 0.05 (9 / 175), avg. gap size = 1.33 (12 / 9)


404 27.97 5.26 1.56 scaffold215|size339438 151354 151600 (187868) rnd-1_family-463#Unknown 188 443 (31) m_b2051s001i52 67788

  scaffold215|s     151354 TAGTACTTTGAATGTCAAAACATTATGCATACATTTACATGCATTATTTT 151403
                                vi   vv  v i   v -- i     vv   ii v?     ??i 
  rnd-1_family-        188 TAGTAGCTTGTCTGGCGAAAAA--ACGCATAGTTTTGTAANCATTANNCT 235

  scaffold215|s     151404 AAGACAAA--AA-ACA---AATAGCTCATTTTAGGTCAAAGTTGATACCT 151447
                                v  --  -   ---      v?v    v  i    ivi  - vv 
  rnd-1_family-        236 AAGACCAACNAATACATGAAATAGCGNTTTTTTGGCCAAAAACGA-AGGT 284

  scaffold215|s     151448 GGCATTGAGGGCTTTCCCAGGAAGACATTAT-ACTATTTTGAAGTTGTTT 151496
                            viv   i   v? iv     i vvv  v  -       ii?  ivivv 
  rnd-1_family-        285 GTTTTTGGGGGGNTCGCCAGGGATCAATAATCACTATTTCANAGCGAAAT 334

  scaffold215|s     151497 TTTGTTACCGACAATTTGTAATGCTTCTGTTCTTGAGCGCTTG-CCATTT 151545
                           v        v  v   v   v        vv  i  -  ii  -   i  
  rnd-1_family-        335 ATTGTTACCCACCATTGGTATTGCTTCTGAACTCGA-CGTCTGACCACTT 383

  scaffold215|s     151546 CTTCCACTAATTG-GGCACCCTTGAAACCTTTTTT----GTTTCAAAATT 151590
                           vvi vivii    -        i v  v       ----i          
  rnd-1_family-        384 GGCCGGACGATTGNGGCACCCTCGTAAGCTTTTTTTTCGATTTCAAAATT 433

  scaffold215|s     151591 ACTTTGAGCA 151600
                             vv      
  rnd-1_family-        434 ACGGTGAGCA 443

Matrix = 20p43g.matrix
Kimura (with divCpGMod) = 31.33
Transitions / transversions = 0.66 (27/41)
Gap_init rate = 0.04 (11 / 246), avg. gap size = 1.55 (17 / 11)


291 23.47 5.04 3.31 scaffold215|size339438 151498 151616 (187852) C rnd-1_family-620#Unknown (179) 132 12 m_b2051s001i53 67789

  scaffold215|s     151498 TTGTTACCGACAATTTGTAATGCTTCTGTTCTTGAGCGCTTG--C-CATT 151544
                                  v   v   v   v    i    v  i  -  ii  -- -   v
C rnd-1_family-        132 TTGTTACAGACCATTGGTATTGCTCCTGTACTCGA-CGTCTGAACACATG 84

  scaffold215|s     151545 TCTTCCACTAATTGGGC-ACCCTTG-AAACCTTTTTTGTTTCAAAATTAC 151592
                           v i  vi--   i i i-     i -  i i     i             
C rnd-1_family-         83 GCCTCGG--AATCGAGTGACCCTCGTAAGCTTTTTTCGTTTCAAAATTAC 36

  scaffold215|s     151593 TTTGAGCA-ATCCATGTGTAAAAAA 151616
                           v iv -  -  v    i i      
C rnd-1_family-         35 GTCTA-CATATACATGCGCAAAAAA 12

Matrix = 20p43g.matrix
Kimura (with divCpGMod) = 22.83
Transitions / transversions = 1.45 (16/11)
Gap_init rate = 0.08 (9 / 118), avg. gap size = 1.11 (10 / 9)


493 13.86 0.00 29.10 scaffold215|size339438 151724 151896 (187572) genome_3_21789#DNA 1 134 (361) m_b2051s001i54 67790

  scaffold215|s     151724 GAGGATCCGGGCCTTGGTGTGCGTCACCCATTTATAGGCGCATAGAAAAC 151773
                                              v  i  - v         i i v vv     
  genome_3_2178          1 GAGGATCCGGGCCTTGGTGGGCATC-CACATTTATAGACACCTTTAAAAC 49

  scaffold215|s     151774 TCACCAAAAAACCTCTCACACCATGTGACACAAAGGTCTGTCCGCACTCT 151823
                             i       -         i----------   i              i
  genome_3_2178         50 TCGCCAAAAA-CCTCTCACAT----------AAAAGTCTGTCCGCACTCC 88

  scaffold215|s     151824 GTTCTCAAGTGGCGTCACGATTTACCACCTCGTCCCCACCCTGTCCCCAC 151873
                             i --------------------             i   i------- 
  genome_3_2178         89 GTCC--------------------CCACCTCGTCCCCGCCCC-------C 111

  scaffold215|s     151874 CCCTTCCCCGCCCCGTCCCTGCC 151896
                              v               i   
  genome_3_2178        112 CCCGTCCCCGCCCCGTCCCCGCC 134

Matrix = 20p43g.matrix
Kimura (with divCpGMod) = 10.78
Transitions / transversions = 1.83 (11/6)
Gap_init rate = 0.23 (39 / 172), avg. gap size = 1.00 (39 / 39)


13 8.13 15.00 0.00 scaffold215|size339438 151902 151941 (187527) (CCGT)n#Simple_repeat 1 46 (0) m_b2051s252i4 67791

  scaffold215|s     151902 CCGTCCGTCC--CCATCCGTCC--CCGCCCGTCC--CCGCCCGTCC 151941
                                     --  i       --   i      --   i      
  (CCGT)n#Simpl          1 CCGTCCGTCCGTCCGTCCGTCCGTCCGTCCGTCCGTCCGTCCGTCC 46

Matrix = Unknown
Transitions / transversions = 1.00 (3/0)
Gap_init rate = 0.08 (3 / 39), avg. gap size = 2.00 (6 / 3)


25 22.41 8.20 2.33 scaffold215|size339438 151897 152018 (187450) (CGTCCC)n#Simple_repeat 1 129 (0) m_b2051s252i3 67792

  scaffold215|s     151897 CGTCCCCGT--CCGTCCCCAT--CCGTCCCCG--CCCGTCCCCG--CCCG 151938
                                    --        i --         --          --    
  (CGTCCC)n#Sim          1 CGTCCCCGTCCCCGTCCCCGTCCCCGTCCCCGTCCCCGTCCCCGTCCCCG 50

  scaffold215|s     151939 TCCCCGCCCCTGTACCTG-CCCCGTACGTTTTTTTCTTTGTTGTCCCTG- 151986
                                 i   i  v  i -      - viiv iii v ivii     i -
  (CGTCCC)n#Sim         51 TCCCCGTCCCCGTCCCCGTCCCCGT-CCCCGTCCCCGTCCCCGTCCCCGT 99

  scaffold215|s     151987 CCCCATCCCTGCTCGTCCCTCCCCGTCCCCGT 152018
                               i    i -  -i  v             
  (CGTCCC)n#Sim        100 CCCCGTCCCCG-TC-CCCGTCCCCGTCCCCGT 129

Matrix = Unknown
Transitions / transversions = 2.67 (16/6)
Gap_init rate = 0.07 (9 / 121), avg. gap size = 1.44 (13 / 9)


400 18.98 0.00 15.56 scaffold215|size339438 152045 152200 (187268) genome_3_21789#DNA 361 495 (0) m_b2051s001i55 67793

  scaffold215|s     152045 CCGCCCCGTCCCGGCCCCGTCCCCGCCCCGCCCACGTCATGTCCGCGCCC 152094
                                i      v                 i  v  iv   i i  --  
  genome_3_2178        361 CCGCCTCGTCCCCGCCCCGTCCCCGCCCCGTCCCCGCAATGCCTGC--CC 408

  scaffold215|s     152095 GATCCGTTTCACGCATGCACGTGAGCTGCCCGGGACTCATGCGATCGCGC 152144
                              -- vi  i    ----------  -------    ii  i   vi  
  genome_3_2178        409 GAT--GACTCGCGCA----------CT-------ACTCGCGCAATCTTGC 439

  scaffold215|s     152145 CACATCACTTCTCACTCGCCAAAAAATATTGCCACGACCCACCCACCCGG 152194
                              i                      vi   v   ivv    iv      
  genome_3_2178        440 CACGTCACTTCTCACTCGCCAAAAAAGGTTGACACACACCACTGACCCGG 489

  scaffold215|s     152195 ATCCTC 152200
                                 
  genome_3_2178        490 ATCCTC 495

Matrix = 20p43g.matrix
Kimura (with divCpGMod) = 17.93
Transitions / transversions = 1.50 (15/10)
Gap_init rate = 0.14 (21 / 155), avg. gap size = 1.00 (21 / 21)


2179 2.49 0.00 0.00 scaffold215|size339438 152317 152557 (186911) C genome_5_586#DNA (0) 241 1 m_b2051s001i56 67794

  scaffold215|s     152317 CCGTAAATCTCGGTTTATAGGTGCCCGCGGATTATAAGTTACACCCTACT 152366
                                          i                                  
C genome_5_586#        241 CCGTAAATCTCGGTTCATAGGTGCCCGCGGATTATAAGTTACACCCTACT 192

  scaffold215|s     152367 GTTTAACTGCATATATTTCGAAAACTAAGCGATTCTGGACTAAACGGATA 152416
                                     i                                       
C genome_5_586#        191 GTTTAACTGCGTATATTTCGAAAACTAAGCGATTCTGGACTAAACGGATA 142

  scaffold215|s     152417 AGACACTCCAGAAAGCTTACCTTCTTCTGAACGTCTTGATGTGTCACACA 152466
                                i                            i              i
C genome_5_586#        141 AGACATTCCAGAAAGCTTACCTTCTTCTGAACGTTTTGATGTGTCACACG 92

  scaffold215|s     152467 ATAGGCAAAAGTTTGTCCTGTCAAAAGTTAGTACAACGCGGTAAATGGTA 152516
                                                           i                 
C genome_5_586#         91 ATAGGCAAAAGTTTGTCCTGTCAAAAGTTAGTGCAACGCGGTAAATGGTA 42

  scaffold215|s     152517 TCTTTTGACATTTCCTGGCACTTATGGACCGAGATTTACGG 152557
                                                                    
C genome_5_586#         41 TCTTTTGACATTTCCTGGCACTTATGGACCGAGATTTACGG 1

Matrix = 20p43g.matrix
Kimura (with divCpGMod) = 1.77
Transitions / transversions = 1.00 (6/0)
Gap_init rate = 0.00 (0 / 240), avg. gap size = 0.0 (0 / 0)


371 21.00 5.00 0.00 scaffold215|size339438 152752 152851 (186617) rnd-1_family-1360#Unknown 20 124 (113) m_b2051s001i57 67795

  scaffold215|s     152752 AAGACCTCCTCGTCTTCTCTCAACTCGAGAGTGTAAGAGCTCACGTGTAT 152801
                                ?        i  v   ?v ?    v v?  i vvvi    v  iv
  rnd-1_family-         20 AAGACNTCCTCGTCCTCGCTCNTCNCGAGCGANTAGGCTGCCACGAGTGG 69

  scaffold215|s     152802 TGAATTGT--TAACCGTAGATTAATTTAATAAAGTGAGC---ACGTCACG 152846
                           ?v      --ii           v    iv         ---i   ? v 
  rnd-1_family-         70 NTAATTGTATCGACCGTAGATTATTTTAGAAAAGTGAGCTAAGCGTNAAG 119

  scaffold215|s     152847 CTCGT 152851
                                
  rnd-1_family-        120 CTCGT 124

Matrix = 20p43g.matrix
Kimura (with divCpGMod) = 25.02
Transitions / transversions = 0.62 (8/13)
Gap_init rate = 0.02 (2 / 99), avg. gap size = 2.50 (5 / 2)


576 21.13 3.29 11.11 scaffold215|size339438 153002 153214 (186254) C rnd-5_family-645#Unknown (0) 1113 916 m_b2051s001i58 67796

  scaffold215|s     153002 CACTCCTGCGAACTTTCCCATGACACCCGCTT---CTCGTTTGTGACATG 153048
                                          i      v   v     ---    ---   v    
C rnd-5_family-       1113 CACTCCTGCGAACTTCCCCATGTCACGCGCTTTGNCTCG---GTGTCATG 1067

  scaffold215|s     153049 GGGAACGTGCGTTTTCTGCGTGGGCGTGGATCCATCCGTGTGTC-CATCA 153097
                                      v  iii iv      ?     i- i i v v  -    v
C rnd-5_family-       1066 GGGAACGTGCGGTTCTCGTTTGGGCGNGGATCT-TTCATTTTTCTCATCC 1018

  scaffold215|s     153098 TCGCCATAGTC--TTCTCC-CGTGGACACACCCATCACTTTCCTTCCATC 153144
                           v i  iii   --  i   -   --------- vi     --   -    
C rnd-5_family-       1017 ACACCGCGGTCTGTTTTCCTCGT---------CTCCACTT--CTT-CATC 980

  scaffold215|s     153145 TTGTGCAAAGTTATCTTGATCGAGTTCCTCCGGACAATTCATCATGTAGC 153194
                           ----  v  --ii   ivi     ?   v    i  i        ? i  
C rnd-5_family-        979 ----GCCAA--CGTCTCCGTCGAGNTCCACCGGGCAGTTCATCATNTGGC 936

  scaffold215|s     153195 TTCGATCGATGCAAAATGCT 153214
                            i  i  i i  ii      
C rnd-5_family-        935 TCCGGTCAACGCGGAATGCT 916

Matrix = 20p43g.matrix
Kimura (with divCpGMod) = 20.65
Transitions / transversions = 2.08 (27/13)
Gap_init rate = 0.12 (26 / 212), avg. gap size = 1.12 (29 / 26)


1465 34.92 3.76 3.89 scaffold215|size339438 153190 154783 (184685) C scaffold115|size393622_(dbseq-nr_23)_[352019,357779]#LTR/Copia (349) 5412 3821 m_b2051s001i59 67797

  scaffold215|s     153190 GTAGCTTCGATCG-ATGCAAAATG----CTCGTCCCTGTTTTGGTTTAGT 153234
                            i        v  -  -  v    ----  ivv  i     i  i  v  
C scaffold115|s       5412 GCAGCTTCGAACGCAT-CATAATGAAATCTTTGCCTTGTTTCGGCTTCGT 5364

  scaffold215|s     153235 ATTCATGTCGGCCCACATGGTTTCCGTGGGCGTA-TGTTTGATAACGACG 153283
                           vvvv     v v      vvi  vi     - i -    vv ivv i  v
C scaffold115|s       5363 CAAGATGTCTGACCACATTTCTTGTGTGGG-GCAGTGTTGCACCTCAACT 5315

  scaffold215|s     153284 TCCCCGTCAGCCACCTTGTCTGTGACAAAAAAATACTTTGCCTTGATGTG 153333
                             iiiv vv  v i v     v   v         vivvii         
C scaffold115|s       5314 TCTTTTTGCGCGATCATGTCTTTGAAAAAAAAATAGCGAATCTTGATGTG 5265

  scaffold215|s     153334 TTTCGTGCGTTTC-----CCACTTGAGAATTTCCCATTTGATTCCAGCAG 153378
                              i  v  i   -----iv  v  v  -----      vvi  v  iiv
C scaffold115|s       5264 TTTTGTTCGCTTCGAAGATGACGTGCGA-----CCATTTTTCTCGAGTGT 5220

  scaffold215|s     153379 GATCACGCTCTTGTTGTCGTGGTAGATGAT----TGC---ATGTCCTGTC 153421
                           v  vvi            v     i  v  ----   ---    iv i  
C scaffold115|s       5219 TATGCTGCTCTTGTTGTCCTGGTAAATTATATTTTGCTTGATGTTGTATC 5170

  scaffold215|s     153422 CAGCACCCTTGTTCCTGCAAAAAATACAAGCTCCAGAGGATGTTTGAAAT 153471
                            viv v   i ------- ii  i  ivi v vii   v  ii v iv v
C scaffold115|s       5169 CCAAAGCCTCG-------AGGAAGTATCGGGTGTGGAGTATACTAGGCAG 5127

  scaffold215|s     153472 CGCATCGTCAACTCCTACGAGCTCCGTCTTGGTCGAGCTCTTTGTATTCA 153521
                              i    vv     v ii  i    i  iv     i   i i ii  vi
C scaffold115|s       5126 CGCGTCGTACACTCCAATAAGTTCCGCCTCCGTCGAACTCCTCGCGTTGG 5077

  scaffold215|s     153522 CCTTTTGTTTCCAGGAGTAACTGAGGACGGCTCCTCTTCCCA---TCGTC 153568
                           ii     i  v ii  vvvi    vvi v  i   ivi    ---  i  
C scaffold115|s       5076 TTTTTTGCTTGCGAGACATGCTGATTGCTGCCCCTTGCCCCAGAGTCATC 5027

  scaffold215|s     153569 ATGGCCGCTCCGGTCTGCCCCTTGCAGTCCCAGTGCACCATATGCGCCGT 153618
                                -  i --  v  i           iiv   viiviii iv v  i
C scaffold115|s       5026 ATGGC-GCCC--GTATGTCCCTTGCAGTCTTCGTGGGTGGCGTAAGACGC 4980

  scaffold215|s     153619 GTCCACGTACCACCGCATCACCCTGAGATCCTTAACTTCCACCCTCAACT 153668
                           i     i     i vi i  v  iv vi  i  vi vii  vv vi iii
C scaffold115|s       4979 ATCCACATACCATCTTACCAGCCCCACGTCTTTCGCGCTCAAACATAGTC 4930

  scaffold215|s     153669 TCAGGTCTATGGTACCGTTTAGGTACTCTAACACCTTCCTGATCTTCTTC 153718
                           i  iv  vi vi i     v  i  iivi iv  ii ii v vi   ii 
C scaffold115|s       4929 CCAATTCGGTCATGCCGTTGAGATATCGCAGGACTCTTTTCAATTTCCCC 4880

  scaffold215|s     153719 CAATCGTCTTCGTCTCGCTTCTTCACCCTTGTGGTAAGGAAGGACACCGC 153768
                             i  i     i   v vi i        i     v  i  i v      
C scaffold115|s       4879 CAGTCATCTTCATCTGGGCTTTTCACCCTCGTGGTCAGAAAAGCCACCGC 4830

  scaffold215|s     153769 CGTCTGAATGTCCTTTCGTGCCCTTGTCGAC--AGGAACAGGAGTTGTGC 153816
                           v     i      i   v   -- i   vi --     i  v v      
C scaffold115|s       4829 AGTCTGGATGTCCCTTCTTGC--TCGTCCGCTGAGGAATAGCATTTGTGC 4782

  scaffold215|s     153817 TGTTGTTTGATGGAACTGCAT-TGCCTGCTCTTCAGGTAAGT--ACACCG 153863
                           v  v   i       -   iv-i  i  i  i  v  -i   --i    -
C scaffold115|s       4781 GGTAGTTCGATGGAA-TGCGGACGCTTGTTCCTCTGG-GAGTTTGCACC- 4735

  scaffold215|s     153864 CCTCGTCGTCTGCCTTGATTGTGAAAAGATTATCTGAGTGG--GGAGTTG 153911
                           ------ i   v  i  i ivv   v  i vi  --  iv --  v  i 
C scaffold115|s       4734 ------CATCTTCCCTGGTCTGGAACAGGTGGTC--AGCTGCTGGTGTCG 4693

  scaffold215|s     153912 C-ACTTGTCTT-TGTTACCTCCTCACAGAACCCATCCAATATCTCTTTCA 153959
                            -i  vi  iv-  v  v  --  vvi   v     v vi i   ii vi
C scaffold115|s       4692 CCGCTGATCCGGTGATAACT--TCCGGGAAACCATCAATCACCTCCCTGG 4645

  scaffold215|s     153960 CGTAGTGAGACATGTCGACTTGGAGCACC--CCCGGCTCCGTGAAATCGA 154007
                           i   vivv i    vi  iv   --   i--  ivv   i v v i  v 
C scaffold115|s       4644 TGTATCCCGGCATGGTGATATGG--CACTTGCCTTTCTCTGAGTAGTCCA 4597

  scaffold215|s     154008 GATTCATTCCCAGATATTTTCCTTTGCCCCCACGCTTGATGGTCATCTTG 154057
                           i  i   v  i  i  iv viv    i    ii vi v i  vv  --- 
C scaffold115|s       4596 AATCCATGCCTAGGTACGTGTGTTTGTCCCCGTGACTCACGGAGAT---G 4550

  scaffold215|s     154058 TCGCCGTATATCCCCCTGAGATAGCATATCAAT-TTCGTCACTTCCACTT 154106
                            iv        v i   v  vi iii -     -  iv    i  vi i 
C scaffold115|s       4549 TTTCCGTATATACTCCTCAGCCAATGT-TCAATCTTTCTCACCTCAGCCT 4501

  scaffold215|s     154107 TGTTCTTGCATGATATTTTCAGATCATCGACATGCCA-TAGTACGGTGAG 154155
                            vi  i  iii  i vi  i  i     v  i     -i  - i   v v
C scaffold115|s       4500 TCCTCCTGTGCGACAACTTTAGGTCATCCACGTGCCAGCAG-ATGGTCAT 4452

  scaffold215|s     154156 CTGATGTCCCGACTTCG--TTACCTTATTCGCCACGCACATGTC-TAGGG 154202
                              v -    ----   -- i i   iv vi       iiv   -     
C scaffold115|s       4451 CTGCT-TCCC----TCGGATCATCTTGGTGACCACGCATGGGTCATAGGG 4407

  scaffold215|s     154203 GTTCATGCTCATCCCATATTCTTCTAGTTCCTTTCGCAGTTTCCTGTAGA 154252
                              i ivv v vi  v v v vv    v  vv vv       ii    i 
C scaffold115|s       4406 GTTTACCGTGAATCCTTTTGCAACTAGATCAGTAAGCAGTTTTTTGTAAA 4357

  scaffold215|s     154253 ACAGCAGTGCCGACCGCATGAGCCCGTACAAAGACTTGTACAGCTCGACG 154302
                                 i   i  iivi vv vi  i  i  v v   v i     iv   
C scaffold115|s       4356 ACAGCAATGCTGATTTTAACATTCCATATAATGCCTTTTGCAGCTTCACG 4307

  scaffold215|s     154303 TATAGCACCAGCTGTCCTTTCTTGTCC-TTGCACACGTATTTTCGGTACA 154351
                           v    v ivi i vv     ivi   v-   ii- ii  i  v  i  v 
C scaffold115|s       4306 AATAGGATGGGTTCGCCTTTTGCGTCGGTTGTG-ATATACTTGCGATAGA 4258

  scaffold215|s     154352 GTCTTGGTTCGACCAGACACATCAATTCGCACAGCTCTCCTCGGAGGAC- 154400
                           viivi  vv v i    vv     i    vv   -   i ivv  ii  -
C scaffold115|s       4257 CCTGCGGAGCTATCAGAACCATCAGTTCGGCCAG-TCTTCCATGAAAACG 4209

  scaffold215|s     154401 CATTATCACTTTTTTGTTGGTTAG--GGTGTGGAGGAAAGCCCCTGGGAG 154448
                              v     v vv ii--  vi  --  i         v     i  v i
C scaffold115|s       4208 CATGATCACGTGGTCA--GGGCAGTCGGCGTGGAGGAACGCCCCCGGTAA 4161

  scaffold215|s     154449 GTCGAT-AT--ATGCA-ACATCCCTTCGTTGGTACGCATCCACCGCTCCA 154494
                              i  -  --  i  -  v v      i ----   v vv iv  v v 
C scaffold115|s       4160 GTCAATGATCGATACACACCTGCCTTCGCT----CGCTTGGATGGCACAA 4115

  scaffold215|s     154495 GTGAGAAAAACTGAGTCCGTGGCCACCGTCGGGGATGCGGCATCTTCCTT 154544
                            vi vi  v iv  v  viii v   v     i     v  v       -
C scaffold115|s       4114 GAAATGAATATGGATTCGACAGACACGGTCGGAGATGCCGCCTCTTCCT- 4066

  scaffold215|s     154545 TCGGATGTA--CTCGCGCTGTGGAGCTCCATTGATGCATGTCCTGCCTTT 154592
                           - i vv   --   v  i   vvvvi     ivii   v     vv i  
C scaffold115|s       4065 -CAGCAGTAGTCTCCCGTTGTTTTCTTCCATCCGCGCAGGTCCTTGCCTT 4017

  scaffold215|s     154593 TACC-TCACCTGTATCTTTCGCCTTCAGGAATATCAATGAGGATAAGGCC 154641
                           i   - iv v v v    ii  -              i  v v   i  -
C scaffold115|s       4016 CACCGTTCCGTCTTTCTTCTGC-TTCAGGAATATCAACGACGCTAAAGC- 3969

  scaffold215|s     154642 TTGCGCCGTTCCTCTTTTGTC---AAAGTCT--TGGGGTCTCGCGGGAAA 154686
                           ---     -i     ii  i --- v   i --       ivvi  i vi
C scaffold115|s       3968 ---CGCCG-CCCTCTCCTGCCTTGATAGTTTTGTGGGGTCCATTGGAACG 3923

  scaffold215|s     154687 AAGGTCCTCATATCGTGTAATTGTCGCATTTCCTT-GATCGCTCCTTGTT 154735
                             viiv    vi     v  i    vv v      -  ivv v   -- i
C scaffold115|s       3922 AACACACTCAGGTCGTGGAACTGTCCAAGTTCCTTCGACACCGCCT--TC 3875

  scaffold215|s     154736 TTCCCCTC-TCACCAAACCTTTTTAACCCTTCTTT----GAG-ACTGAGT 154779
                            i   i  -  i  i  v v   i  i  vv    ----   -    i  
C scaffold115|s       3874 TCCCCTTCTTCGCCGAAACGTTTCAATCCAGCTTTCAACGAGTACTGGGT 3825

  scaffold215|s     154780 TGTG 154783
                           ii  
C scaffold115|s       3824 CATG 3821

Matrix = 20p43g.matrix
Kimura (with divCpGMod) = 43.75
Transitions / transversions = 1.11 (281/254)
Gap_init rate = 0.06 (94 / 1593), avg. gap size = 1.30 (122 / 94)


4169 18.20 0.43 2.84 scaffold215|size339438 154763 155701 (183767) C rnd-5_family-645#Unknown (196) 917 1 m_b2051s001i60 67796

  scaffold215|s     154763 CTTCTTTGAGACTGAGTTGTGCCATGATTACCCCCAGCACCTGTAGCTCA 154812
                               ?ivv  i  v  i  i i   ?  ?  ?          v? ?   i
C rnd-5_family-        917 CTTCNCGCAGGCTCAGCTGCGTCATNATNACNCCCAGCACCTTNANCTCG 868

  scaffold215|s     154813 TCCTTATACACAGGGATCGGGGTCACCAAGTCCGTCGCCACCACTGAAAA 154862
                             i ?i  ?  ?  v     ?   i          ?   i    i vi  
C rnd-5_family-        867 TCTTNGTANACNGGTATCGGNGTCGCCAAGTCCGTNGCCGCCACCGTGAA 818

  scaffold215|s     154863 ATGCATATGCCCCACCGTGAAGTGCATGCCACCCACCTTAATGTGTACGG 154912
                           i     ?  ?  ?  ?           v  v  ?  v? i     ? i? 
C rnd-5_family-        817 GTGCATNTGNCCNACNGTGAAGTGCATCCCTCCNACGNTGATGTGNATNG 768

  scaffold215|s     154913 AATCACGGTATCTCGACGGAGGTCGAACCCTCCGTCGACTCCTGGTCTCT 154962
                           vi  v       ?  v?  ?  ? v?     i    v             
C rnd-5_family-        767 TGTCTCGGTATCNCGCNGGNGGNCTNACCCTTCGTCCACTCCTGGTCTCT 718

  scaffold215|s     154963 TGCATCCCTATGCCGTCATCTCCATCATCACTTCCCCCATTACTACCATC 155012
                             ? ii  ii  i-----    ---------    i vi --  --  i 
C rnd-5_family-        717 TGNACTCCCGTGT-----TCTC---------TTCCTCGGT--CT--CACC 686

  scaffold215|s     155013 GCTTGCTCCTTCCTCTTCATCCGAATCGTCGTAGGTGAGTTCTATGTCTT 155062
                             i v   iv  -     v   ---        ?iiv  i  v i   i 
C rnd-5_family-        685 GCCTCCTCTGTC-TCTTCCTCC---TCGTCGTANACCAGCTCGACGTCCT 640

  scaffold215|s     155063 CCAGTTCTTCGTCGACGTACGTCTCGTCGTCTGATTCCGATGCAGCACTT 155112
                              ?i        ?                 i           v  i  i
C rnd-5_family-        639 CCANCTCTTCGTCNACGTACGTCTCGTCGTCCGATTCCGATGCCGCGCTC 590

  scaffold215|s     155113 TCCACCTCCAGCTCCGGCATATCTCCTCCCATGGAATCCTCATCTTAGTG 155162
                             ?  i        ?     i  ii ivi   v  v     i  iiv  v
C rnd-5_family-        589 TCNACTTCCAGCTCNGGCATGTCCTCCATCATCGATTCCTCGTCCCCGTC 540

  scaffold215|s     155163 AGGGTC---ATCAATCTCTCCTTGGTCTGCGGGGATGACGTTGAAGTGGT 155209
                           ?---  ---   v     ?     v  i        ?             
C rnd-5_family-        539 N---TCCATATCTATCTCNCCTTGCTCCGCGGGGATNACGTTGAAGTGGT 493

  scaffold215|s     155210 TGTTATTTATTATAACCCTCTCGTCCTGTCGTCTTTCCCCGGACCCTCGG 155259
                              viv ?  i i     vii              i  i  vv?      
C rnd-5_family-        492 TGTGGGTNATCACAACCCGTCCGTCCTGTCGTCTTCCCTCGCCNCCTCGG 443

  scaffold215|s     155260 TTACCTTGATACCTGAATTCCTCGAATTCTCGATCAAGACCTGCGTTTGC 155309
                             ?  ii    i v               ? viv   vv  v     iv 
C rnd-5_family-        442 TTNCCCCGATATCGGAATTCCTCGAATTCNCCGGCAATCCCGGCGTTCTC 393

  scaffold215|s     155310 CACTGCCGCCGCCAACCGTTGCTCCTCGGATGGCGGAGGCAGCGTATTCA 155359
                             ?i          v   i           i     v  ?i ?  ivi  
C rnd-5_family-        392 CANCGCCGCCGCCATCCGCTGCTCCTCGGACGGCGGCGGNGGNGTGGCCA 343

  scaffold215|s     155360 GCGCAGGGACATTAGTTTCCAATTCCACTCCTGGGATCTCGGCAGGAATG 155409
                           ??  v  ?     v i     ii?           i    v  ?  ? i 
C rnd-5_family-        342 NNGCCGGNACATTTGCTTCCAGCNCCACTCCTGGGGTCTCTGCNGGNACG 293

  scaffold215|s     155410 TCGGGGAAAGGTGCAACCTCGGGTTCAGGTGCGTTGTCTTGAATGAGTGG 155459
                             v   ? ? ?   viv   ?  i  ?  i        i v? i   ?  
C rnd-5_family-        292 TCCGGGNANGNTGCCGGCTCNGGCTCNGGCGCGTTGTCCTCNACGAGNGG 243

  scaffold215|s     155460 TTCGTGCTCGTCGCCCCATTCGTATGGATCGTTGTTTCGATTTGC-GAAC 155508
                              ?         ??       ? ?  ?        i vi- i  -    
C rnd-5_family-        242 TTCNTGCTCGTCGNNCCATTCGNANGGNTCGTTGTTCCTG-TCGCAGAAC 194

  scaffold215|s     155509 TTAATCACTCCATCTTGTTTGTCCTTCCTGCCCCATTTCTCCACCTTCGG 155558
                           i v  ? ?   i ii  i     ii i  v     ???          vv
C rnd-5_family-        193 CTCATNANTCCGTTCTGCTTGTCTCTTCTTCCCCANNNCTCCACCTTCTT 144

  scaffold215|s     155559 AATCACGCTGTCAGGCATGGGCAGTTCTAAGAACCGTCTCCTTTTCACCA 155608
                           ?           ?    i      i  iiv     v     ?i  ? i  
C rnd-5_family-        143 NATCACGCTGTCNGGCACGGGCAGCTCCGCGAACCTTCTCCNCTTNATCA 94

  scaffold215|s     155609 TCACTTTCGTGTCTAGATCGAGGAAATAGTAGGTTCCTTGGATGTTTCCC 155658
                           ??i i  ?     ?  i  v     i      v       v     ?  ?
C rnd-5_family-         93 NNGCCTTNGTGTCNAGGTCCAGGAAGTAGTAGCTTCCTTGCATGTTNCCN 44

  scaffold215|s     155659 GTTGGTCCAAGGCACAACACATCGCGGGATCTCGGTTGCTGTG 155701
                             i     i v   ? v   i iv  v     ? ii  i    
C rnd-5_family-         43 GTCGGTCCGACGCANATCACGTTCCGCGATCTNGACTGTTGTG 1

Matrix = 20p43g.matrix
Kimura (with divCpGMod) = 19.32
Transitions / transversions = 1.59 (102/64)
Gap_init rate = 0.03 (28 / 938), avg. gap size = 1.07 (30 / 28)


789 12.70 0.00 0.00 scaffold215|size339438 156258 156383 (183085) rnd-5_family-1877#Unknown 1 126 (0) m_b2051s001i61 67798

  scaffold215|s     156258 TATCAGTTCCGTCGGCACCCCCACATACTCTGGCCTTACTGGATCTGGTC 156307
                              ?  i  ? i   ?        i     i     i     i  ?  i 
  rnd-5_family-          1 TATNAGCTCNGCCGGNACCCCCACGTACTCCGGCCTCACTGGGTCNGGCC 50

  scaffold215|s     156308 GGCCCCTTGTCCATTTGCCTTTTATACAGGGTAGCGATGGGCCAAATATG 156357
                           v?     ?              ?  i  v  i     ?  ?  i     v
  rnd-5_family-         51 TNCCCCTNGTCCATTTGCCTTTNATGCATGGCAGCGANGGNCCGAATATT 100

  scaffold215|s     156358 GTTCGGGCATTGGTGATGTCTTTAGG 156383
                            ??     i     v        i  
  rnd-5_family-        101 GNNCGGGCGTTGGTTATGTCTTTGGG 126

Matrix = 20p43g.matrix
Kimura (with divCpGMod) = 11.78
Transitions / transversions = 3.00 (12/4)
Gap_init rate = 0.00 (0 / 125), avg. gap size = 0.0 (0 / 0)


440 20.24 3.12 16.61 scaffold215|size339438 156982 157301 (182167) C rnd-4_family-1468#LTR/Copia (0) 473 191 m_b2051s001i62 67799

  scaffold215|s     156982 TGGACGAGTATTTCTCCCAGCTCGGTC-TCGGTGATATCGGGACACTCCT 157030
                             ? iv  i vi  ?  ?    - ?  -    ??  v  ?  i  vv   
C rnd-4_family-        473 TGNATCAGCAGCTCNCCNAGCT-GNTCGTCGGNNATCTCNGGGCAAGCCT 425

  scaffold215|s     157031 CCAGTCCATGATCTCCTCCGCAGTGTACACAAGGCTTATTGTTAATTCCT 157080
                            ?  i  i  ?vvi           v  i  v     -----------  
C rnd-4_family-        424 CNAGCCCGTGNGGCCCTCCGCAGTGAACGCACGGCTT-----------CT 386

  scaffold215|s     157081 TTGCCTTGTTCCTTATCGTAAGACGACTTGCGCAGTATGCCTCGGCCGGC 157130
                            ---   ??   ----   -------   ------  v v   ------ 
C rnd-4_family-        385 T---CTTNNTCC----CGT-------CTT------TAGGGCTC------C 362

  scaffold215|s     157131 CCTGTTCCGGGATTGCACCATGCTCACACCCTTCTTC-TCGGTTGCGCTC 157179
                            ii?   ---  i  ? i    ? v  v  i     i-    v - v ? 
C rnd-4_family-        361 CTCNTTC---GACTGNATCATGNTGACCCCTTTCTTTATCGGGT-CTCNC 316

  scaffold215|s     157180 TTGTCCGAGGCACCGGGTTGCTCTGCCTCC----TGGGCAAAGTTGAGCC 157225
                             v  ----  vi  v   v   i   i  ----  ?  i     v    
C rnd-4_family-        315 TTTTC----GCTTCGTGTTCCTCCGCCCCCCTCTTGNGCGAAGTTTAGCC 270

  scaffold215|s     157226 CATCGTCTTCGTCGTACCTCACTTGCGCGTGATTATACTG-GC---GGTT 157271
                                  i   ? ?vvi  ?     v    ii  i  ?  -  ---  iv
C rnd-4_family-        269 CATCGTCCTCGNCNGCTCTNACTTGGGCGTAGTTGTANTGTGCTTTGGCA 220

  scaffold215|s     157272 GTCTGAGTCAACCTTCCAGTTGTTCATCAT 157301
                           v  iv-  ivi                   
C rnd-4_family-        219 CTCCT-GTTTGCCTTCCAGTTGTTCATCAT 191

Matrix = 20p43g.matrix
Kimura (with divCpGMod) = 23.25
Transitions / transversions = 1.00 (27/27)
Gap_init rate = 0.16 (52 / 319), avg. gap size = 1.10 (57 / 52)


667 20.95 0.52 1.04 scaffold215|size339438 157352 157544 (181924) C rnd-4_family-1468#LTR/Copia (281) 192 1 m_b2051s001i63 67799

  scaffold215|s     157352 ACGAGTTCTCCAGGTGCGTACGCAG-TCTTCCATGCCTGGCCTTGTTCGC 157400
                            i       v?  i     ? v   -  ?  -i   i          ?  
C rnd-4_family-        192 ATGAGTTCTGNAGATGCGTNCTCAGGTCNTC-GTGCTTGGCCTTGTTNGC 144

  scaffold215|s     157401 TCCGGCCAGCATGAACATGGCCTTCATCTCTTGTTCAACTGCTTCGTCGG 157450
                           ?  ?              ?        i  vivi  i  v    vv  v 
C rnd-4_family-        143 NCCNGCCAGCATGAACATNGCCTTCATTTCGCTCTCGACGGCTTGTTCCG 94

  scaffold215|s     157451 CCTCTCTAGTCTGGTCTGGCGTGGGCACGTTTCCTGTGCCAGCTATCTCT 157500
                              v  v?iii  vv   ??  v     i  i  v iv  ?  ?  ?   
C rnd-4_family-         93 CCTGTCGNACTTGTGCTGNNGTTGGCACATTCCCGGCCCCNGCNATNTCT 44

  scaffold215|s     157501 TGGGCCCTATCCTGGATGAGGGATTGGTGATGCCAAATGCTGCC 157544
                             ?  v -i  i     ?  v  iv    iiv   v v      
C rnd-4_family-         43 TGNGCAC-GTCTTGGATNAGCGACGGGTGGCTCCACAGGCTGCC 1

Matrix = 20p43g.matrix
Kimura (with divCpGMod) = 24.25
Transitions / transversions = 0.90 (19/21)
Gap_init rate = 0.02 (3 / 192), avg. gap size = 1.00 (3 / 3)


2008 16.76 0.27 0.27 scaffold215|size339438 157546 157910 (181558) C rnd-1_family-1288#Unknown (0) 365 1 m_b2051s001i64 67800

  scaffold215|s     157546 CCATGTTGCTTGATGGCCTCCCACATCCCGTGAAACCTCTCCATCCAATT 157595
                             i  i     ? i                  i  ? v         ? i
C rnd-1_family-        365 CCGTGCTGCTTNACGGCCTCCCACATCCCGTGGAANCGCTCCATCCANTC 316

  scaffold215|s     157596 CTCGTTAGTCTCTGATTCCTTCTGGTATTCTCCAAGCATAAACTTGATTA 157645
                                 i     i ?i        vi i  v  ?     i        v 
C rnd-1_family-        315 CTCGTTGGTCTCCGNCTCCTTCTGCCACTCGCCNAGCATGAACTTGATGA 266

  scaffold215|s     157646 ACTTGCATAGACTCCATGCGTCCTGTGTATGCGCCTCCCGACTGCATACG 157695
                           i      ?  i        i     ii i  ?        v i   ?  v
C rnd-1_family-        265 GCTTGCANAGGCTCCATGCATCCTGCATGTGNGCCTCCCGCCCGCANACT 216

  scaffold215|s     157696 ATGTTCCTCATCTCTCGT-ATTAGAGCTATAGGATCCTTGTTGGCGTTGA 157744
                                         -v  -  v  v  v  i  i      vi?       
C rnd-1_family-        215 ATGTTCCTCATCTC-GGTGATGAGCGCGATGGGGTCCTTGGCNGCGTTGA 167

  scaffold215|s     157745 ACGTTGGGTAATCCGGATGCTGCTCTAGCTTGCTGCGCATCGTTGGAGTA 157794
                               ?     i  i  i        i        viv   ?i?   i  i
C rnd-1_family-        166 ACGTNGGGTAGTCTGGGTGCTGCTCCAGCTTGCTCTTCATNANTGGGGTG 117

  scaffold215|s     157795 CTTTGGTTCCAGAGTATCGCGTAGCTCTGGACTAGTCCCTTCTTAAGATC 157844
                            vi        ?  ? v               i  i  v   ivv  i  
C rnd-1_family-        116 CACTGGTTCCANAGNAGCGCGTAGCTCTGGACCAGCCCGTTCCGCAGGTC 67

  scaffold215|s     157845 GTTCCTTCGGGTCGGGAGATGGCGCAATTCCCCCTCCCACATGATCATCG 157894
                                 ?  v ii     i  ?  ? ii  ?           ?     ? 
C rnd-1_family-         66 GTTCCTNCGCGCTGGGAGGTGNCGNAGCTCNCCCTCCCACATNATCATNG 17

  scaffold215|s     157895 ACCCCCTGTCTTCCAT 157910
                           v?        i  v  
C rnd-1_family-         16 CNCCCCTGTCCTCGAT 1

Matrix = 20p43g.matrix
Kimura (with divCpGMod) = 18.88
Transitions / transversions = 1.90 (40/21)
Gap_init rate = 0.01 (2 / 364), avg. gap size = 1.00 (2 / 2)


1991 15.36 0.00 0.00 scaffold215|size339438 157916 158273 (181195) rnd-5_family-1284#Unknown 1 358 (0) m_b2051s001i65 67801

  scaffold215|s     157916 CTCCCGGGTTGTTGGGGTCTGGAATCATTGCCGGCATCGGCGGCACTTGG 157965
                            i         ? v      vvi   v ? v?     ?     ?      
  rnd-5_family-          1 CCCCCGGGTTGNTTGGGTCTTCGATCCTNGGNGGCATNGGCGGNACTTGG 50

  scaffold215|s     157966 ATGGTCGGTGTGGTGAAGGATTTGATGCCTTCTGCAACGAGCACGCTTTC 158015
                                ?  i        ? vi i? ??  ?  ?  i  ?        i  
  rnd-5_family-         51 ATGGTNGGCGTGGTGAANGTCTCNANNCCNTCNGCGACNAGCACGCTCTC 100

  scaffold215|s     158016 TTTGTCGCCTTTTCTCCTGATGTAATCAGCGACTCTCTTCAGTGACCTTT 158065
                           i     v  i i? v         i  i           ?  ?   i i 
  rnd-5_family-        101 CTTGTCTCCCTCNCGCCTGATGTAGTCGGCGACTCTCTTNAGNGACTTCT 150

  scaffold215|s     158066 CGAAGGACGCTGCATGCTCCGGTTTTCCACAGTCGAAAATATCATTTTTG 158115
                                 v?  ?  i     ?  i  ?  i        i  i  i  i   
  rnd-5_family-        151 CGAAGGCNGCNGCGTGCTCNGGCTTNCCGCAGTCGAAGATGTCGTTCTTG 200

  scaffold215|s     158116 ATAGCCTCCGTGTCCGAAGTGTACCCCGCTGCCTTCTTGGCTGGCTTGGG 158165
                             i     v     v  ?      v   ?i v      ?  i     v  
  rnd-5_family-        201 ATGGCCTCGGTGTCGGANGTGTACGCCGNCGACTTCTTNGCCGGCTTTGG 250

  scaffold215|s     158166 CTTGATCATGGCTCTCTTTTCCGGACCCCCACGGCCCGCTCCTCCTGCTC 158215
                               ?  ii?  ii    i     i     ?               v   
  rnd-5_family-        251 CTTGNTCGCNGCCTTCTTCTCCGGGCCCCCNCGGCCCGCTCCTCCTCCTC 300

  scaffold215|s     158216 GTCCCGCTGCTCCGGGACGCCCGCTCATCGTCGCGATGATTACAACTTTA 158265
                                  i           v         v  v       vvii     v
  rnd-5_family-        301 GTCCCGCCGCTCCGGGACGGCCGCTCATCTTCTCGATGATGCTGACTTTT 350

  scaffold215|s     158266 TTAAATTA 158273
                                v  
  rnd-5_family-        351 TTAAAATA 358

Matrix = 20p43g.matrix
Kimura (with divCpGMod) = 15.05
Transitions / transversions = 1.50 (33/22)
Gap_init rate = 0.00 (0 / 357), avg. gap size = 0.0 (0 / 0)


415 0.00 0.00 0.00 scaffold215|size339438 158346 158391 (181077) C rnd-1_family-91#Unknown (1) 68 23 m_b2051s001i66 67802

  scaffold215|s     158346 ATCAAGATTTTTTCAAAATCTTAGTTGTGTTGGAAACTGAGCCGTT 158391
                                                                         
C rnd-1_family-         68 ATCAAGATTTTTTCAAAATCTTAGTTGTGTTGGAAACTGAGCCGTT 23

Matrix = 20p43g.matrix
Kimura (with divCpGMod) = 0.00
Transitions / transversions = 1.00 (0/0)
Gap_init rate = 0.00 (0 / 45), avg. gap size = 0.0 (0 / 0)


75 4.92 0.00 0.00 scaffold215|size339438 158392 158475 (180993) (TTC)n#Simple_repeat 1 84 (0) c_b2051s251i3 67803

  scaffold215|s     158392 TTCTCCTTCTTCTTCATCATCTTCTTCTTCTTCTTCTTCGTCTTCTTCTT 158441
                               i          v  v                    v          
  (TTC)n#Simple          1 TTCTTCTTCTTCTTCTTCTTCTTCTTCTTCTTCTTCTTCTTCTTCTTCTT 50

  scaffold215|s     158442 CTTCTTCTTCTTCTTCTTCTTCTTCTTCTTCTTC 158475
                                                             
  (TTC)n#Simple         51 CTTCTTCTTCTTCTTCTTCTTCTTCTTCTTCTTC 84

Matrix = Unknown
Transitions / transversions = 0.33 (1/3)
Gap_init rate = 0.00 (0 / 83), avg. gap size = 0.0 (0 / 0)


834 15.68 1.35 11.33 scaffold215|size339438 158752 158974 (180494) rnd-1_family-172#Unknown 1 203 (10) m_b2051s001i67 67804

  scaffold215|s     158752 AACATCCCTCAATATATCATAAAAATTCCCGTAATCCCTCCCGGCACGGT 158801
                               ?  i       --        ?         iii----i  i    
  rnd-1_family-          1 AACANCCTTCAATAT--CATAAAAANTCCCGTAATTTT----AGCGCGGT 44

  scaffold215|s     158802 CATCATAAAAGTTTTTATGATATAATATTGGCGAATCCGAGTTTCGTGCG 158851
                                     ii    ----   i             v  i         
  rnd-1_family-         45 CATCATAAAAACTTTT----TATGATATTGGCGAATCGGAATTTCGTGCG 90

  scaffold215|s     158852 CGTTGAGACAAAACGCGTGGTTATTTTGCACTGTTG--ATATATGCCCGA 158899
                             i  ?       -                    i -- v v   -v  v
  rnd-1_family-         91 CGCTGNGACAAAA-GCGTGGTTATTTTGCACTGTCGAAAAAGATG-ACGT 138

  scaffold215|s     158900 CAAAATCATAAAACTTTTTTATGATGGATTTACCTTTATTATATTACACG 158949
                              v         v v         --    - ivi   ii  v   ---
  rnd-1_family-        139 CAATATCATAAAAATGTTTTATGAT--ATTT-CTGCTATCGTAATAC--- 182

  scaffold215|s     158950 TAAAAATAATATGGT-TCGTGTAATA 158974
                           -----i     i   -i   ii    
  rnd-1_family-        183 -----GTAATACGGTACCGTACAATA 203

Matrix = 20p43g.matrix
Kimura (with divCpGMod) = 14.92
Transitions / transversions = 2.10 (21/10)
Gap_init rate = 0.11 (25 / 222), avg. gap size = 1.04 (26 / 25)


5326 7.75 1.08 0.40 scaffold215|size339438 158886 159623 (179845) C rnd-1_family-166#Unknown (0) 1374 632 m_b2051s001i68 67805

  scaffold215|s     158886 TGATATATGCCCGACAAAATCATAAAACTTTTTTATGATGGATTTACCTT 158935
                                  i   v     v         ?v                     
C rnd-1_family-       1374 TGATATACGCCGGACAATATCATAAAANGTTTTTATGATGGATTTACCTT 1325

  scaffold215|s     158936 TATTATATTACACGTAAAAATA-ATATGGTTCGTGTAATATTGCAATCGC 158984
                                 iv ? i   i  v i -    ?v?      ? i  i iv     
C rnd-1_family-       1324 TATTATGGTNCGCGTGAACACATATATNTNTCGTGTNACATCGTTATCGC 1275

  scaffold215|s     158985 GAAGAAGGTCTAACTTTGCTCGTAATAGTTATTTTTTTTAAGATATCGTA 159034
                                           i          ? ?   ?   ?-      v    
C rnd-1_family-       1274 GAAGAAGGTCTAACTTCGCTCGTAATANTNATTNTTTN-AAGATAGCGTA 1226

  scaffold215|s     159035 CCTTTCTTTTTCGTCGATTTCCACTCCTCAAATCGTTACTCAGACAAGGT 159084
                                         i       v    ?             i        
C rnd-1_family-       1225 CCTTTCTTTTTCGTTGATTTCCCCTCCNCAAATCGTTACTCGGACAAGGT 1176

  scaffold215|s     159085 CTAACAAAACAACTAGTACGTAGCTCAAAAAA-ATTTGTCCAAAAAATAA 159133
                              i      v                     - iv              
C rnd-1_family-       1175 CTAGCAAAACTACTAGTACGTAGCTCAAAAAATACATGTCCAAAAAATAA 1126

  scaffold215|s     159134 CCTTGATGCTACTTCC-TATTATTTTT--GACACTGCCCCAGTACCAGCC 159180
                                      i   i-          --  v    i   vv      i 
C rnd-1_family-       1125 CCTTGATGCTATTTCTGTATTATTTTTCTGAGACTGTCCCCCTACCAGTC 1076

  scaffold215|s     159181 CCATGCACATGGAACACACAAGCAAAAAATACTCTACACCACTAAATGCA 159230
                                                                     i       
C rnd-1_family-       1075 CCATGCACATGGAACACACAAGCAAAAAATACTCTACACCACCAAATGCA 1026

  scaffold215|s     159231 ACCTCAAATAATGTTGCAGCAACTTCCCCTCCCTCAGCCCACCTTGCAAC 159280
                           v           ?i                                    
C rnd-1_family-       1025 TCCTCAAATAATNCTGCAGCAACTTCCCCTCCCTCAGCCCACCTTGCAAC 976

  scaffold215|s     159281 CATCTTCCAAGGTACCTTATTCTGATATTATTGGTGTCTCACGTGGCATA 159330
                                                    v       v v    i v--     
C rnd-1_family-        975 CATCTTCCAAGGTACCTTATTCTGAAATTATTGCTCTCTCGCT--GCATA 928

  scaffold215|s     159331 TCATACTCCTCTTTTTTCTATTAAAAAGACATTAGCTTGAGTTGATTTCA 159380
                                i                  i v            v          
C rnd-1_family-        927 TCATATTCCTCTTTTTTCTATTAAGATGACATTAGCTTGTGTTGATTTCA 878

  scaffold215|s     159381 AACACAAGTAAATATTACATTACCACCATGAAGAAAATAACAATTGTCAA 159430
                                                     i             i i       
C rnd-1_family-        877 AACACAAGTAAATATTACATTACCACTATGAAGAAAATAATAGTTGTCAA 828

  scaffold215|s     159431 TTGCA---CAGGTTCATATGTGATGTCTTAGTTACTAGATAGATGCTCTT 159477
                             i  ---                v            v            
C rnd-1_family-        827 TTACATGACAGGTTCATATGTGATTTCTTAGTTACTATATAGATGCTCTT 778

  scaffold215|s     159478 CATGGGAAGGCGGTGCAAACAAGCCTCTGAAAAAGCCGACATCCACATTC 159527
                               v                    i                        
C rnd-1_family-        777 CATGTGAAGGCGGTGCAAACAAGCCCCTGAAAAAGCCGACATCCACATTC 728

  scaffold215|s     159528 ACCACTTTCAATTCTCTACAATACACACCATCATCCTGATTGTATGGTTG 159577
                                                   i      v i                
C rnd-1_family-        727 ACCACTTTCAATTCTCTACAATACGCACCATAACCCTGATTGTATGGTTG 678

  scaffold215|s     159578 GGGTGTCAGATAAAACTATATGGTCTTGATCGTCTAACAATTAGCG 159623
                                         i                i   i          
C rnd-1_family-        677 GGGTGTCAGATAAAGCTATATGGTCTTGATCATCTGACAATTAGCG 632

Matrix = 20p43g.matrix
Kimura (with divCpGMod) = 7.36
Transitions / transversions = 1.28 (32/25)
Gap_init rate = 0.01 (8 / 737), avg. gap size = 1.38 (11 / 8)


2579 11.14 8.67 3.21 scaffold215|size339438 159624 160096 (179372) C genome_12_13052#DNA (2) 498 1 m_b2051s001i69 67806

  scaffold215|s     159624 GTTTGTAGACCCCCAATCTATAAACCCCACCTCACAGTCTATAGACCCCC 159673
                                          -      i                           
C genome_12_130        498 GTTTGTAGACCCCCA-TCTATAGACCCCACCTCACAGTCTATAGACCCCC 450

  scaffold215|s     159674 CCCCAGCTAAAAGTTAAATGGTGGGAAAATTAGACGATTAAGAATTCTTG 159723
                            --- v      i v      i                i  i   v    
C genome_12_130        449 C---ATCTAAAAATGAAATGGCGGGAAAATTAGACGATCAAAAATACTTG 403

  scaffold215|s     159724 TGATAGTGATAGCTTTTTAACATCATCAATTTAGATTTAAAAA-TGACAT 159772
                              i  i-----      v     i                  - i v  
C genome_12_130        402 TGACAGC-----CTTTTTTACATCGTCAATTTAGATTTAAAAAATAAAAT 358

  scaffold215|s     159773 AGATATTTACATTACTACAAAAGTCACACAAGTCATGAATGAGATTAAGT 159822
                              i                           v       v   v      
C genome_12_130        357 AGACATTTACATTACTACAAAAGTCACACAACTCATGAAGGAGCTTAAGT 308

  scaffold215|s     159823 AATATTATTATTTTGTACATGATTCATACGTTTTCTAACTAATCTCA--T 159870
                           i     v         i         i  v              v  -- 
C genome_12_130        307 GATATTTTTATTTTGTGCATGATTCACACCTTTTCTAACTAATCACATGT 258

  scaffold215|s     159871 GA-TATGGCAAGTC------TATT---------GGTCTATAGA---CCCT 159901
                             -           ------    ---------i         ---   v
C genome_12_130        257 GATTATGGCAAGTCTAGAGGTATTTTAAAGAAGAGTCTATAGACTTCCCG 208

  scaffold215|s     159902 TA-----------------TATAGACCCTCTGTAACAGTCTGTAGACCCT 159934
                             -----------------         i ii         i       -
C genome_12_130        207 TACGGAGTCATGAATAGTCTATAGACCCCCCATAACAGTCTATAGACCC- 159

  scaffold215|s     159935 CCTTCCATGAAAGTCTACAGGCTCCGCGTGACAGTCTATAACCCTCCTCC 159984
                             ii      v      i  i i  v i            iv -----  
C genome_12_130        158 CCCCCCATGACAGTCTATAGACCCCCCATGACAGTCTATAGAC-----CC 114

  scaffold215|s     159985 CCCATGTCAGTC-ATATAACTGGGGGGTCTACAAATGATTTTTTTT-AAA 160032
                                 v     -   v v                  i      v -   
C genome_12_130        113 CCCATGACAGTCTATAGACCTGGGGGGTCTACAAATGGTTTTTTGTAAAA 64

  scaffold215|s     160033 TACAGTCAAGTCTATTGACTTTAAGGGGGATCTACGGACTGTGAGGTGGG 160082
                                 vi       v             -    ii              
C genome_12_130         63 TACAGTAGAGTCTATAGACTTTAAGGGGG-TCTATAGACTGTGAGGTGGG 15

  scaffold215|s     160083 GTCAATAGATGGGG 160096
                              v          
C genome_12_130         14 GTCTATAGATGGGG 1

Matrix = 20p43g.matrix
Kimura (with divCpGMod) = 11.68
Transitions / transversions = 1.32 (29/22)
Gap_init rate = 0.05 (25 / 472), avg. gap size = 2.28 (57 / 25)

719 19.89 2.91 3.51 scaffold215|size339438 159947 160118 (179350) C genome_7_1761#DNA (483) 171 1 m_b2051s001i70 67806

  scaffold215|s     159947 GTCTACAGGCT-CCGCGTGACAGTCTATAACCCTCCTCCCCCATGTCAGT 159995
                                i  i  -i ii    i        iv  i  --  i  ---    
C genome_7_1761        171 GTCTATAGACTATCATGTGATAGTCTATAGACCCCC--CCTCA---CAGT 127

  scaffold215|s     159996 CATATA-AC-TGGGGGGTCTACAAATGATTTTTTT-TAAATACAGTCAAG 160042
                            -    -  -v              i i     iv-ii   viv  vi  
C genome_7_1761        126 C-TATAGACAGGGGGGGTCTACAAACGGTTTTTCGGCGAATTTCGTGGAG 78

  scaffold215|s     160043 TCTATTGACTTTAAGGGGGATCTACGGACTGTGAGGTGGGGTCAATAGAT 160092
                                v    vi i     i    ii                 v     i
C genome_7_1761         77 TCTATAGACTACAGGGGGGGTCTATAGACTGTGAGGTGGGGTCTATAGAC 28

  scaffold215|s     160093 -GGGGGGTCTACAAATGGCTACTAATA 160118
                           -              i         i 
C genome_7_1761         27 GGGGGGGTCTACAAACGGCTACTAACA 1

Matrix = 20p43g.matrix
Kimura (with divCpGMod) = 19.85
Transitions / transversions = 2.67 (24/9)
Gap_init rate = 0.06 (11 / 171), avg. gap size = 1.00 (11 / 11)


6749 5.33 0.92 1.03 scaffold215|size339438 160112 160982 (178486) rnd-1_family-140#Unknown 267 1136 (141) m_b2051s001i71 67807

  scaffold215|s     160112 ACTAATACATACATTAGCAATCAAAAAATCTATTGTCTAGCGGCAAATAG 160161
                            i  iii        v          -              i        
  rnd-1_family-        267 ATTAGCGCATACATTCGCAATCAAAA-ATCTATTGTCTAGCAGCAAATAG 315

  scaffold215|s     160162 TGCTAACAAGCTCTAGTTTCTGGAACTATATTGCAGTGCCTTATCCACTG 160211
                                                                 i           
  rnd-1_family-        316 TGCTAACAAGCTCTAGTTTCTGGAACTATATTGCAGTGTCTTATCCACTG 365

  scaffold215|s     160212 ATACCTGTCTCCTCTAATGTAGATTAGGTACACATATTCACAGTATGATA 160261
                                    v   v       v                            
  rnd-1_family-        366 ATACCTGTCACCTATAATGTACATTAGGTACACATATTCACAGTATGATA 415

  scaffold215|s     160262 TATGTAGGGGCAGACTGAAATAACTTGCTCCGTTTTGTTGCAGTAGAATC 160311
                                  i                                        ? 
  rnd-1_family-        416 TATGTAGAGGCAGACTGAAATAACTTGCTCCGTTTTGTTGCAGTAGAANC 465

  scaffold215|s     160312 ATACTGTATTCTACATAAAGAGAAAATACTTCACACTTTTGAAAATAGTT 160361
                                         i          ?        ?               
  rnd-1_family-        466 ATACTGTATTCTACGTAAAGAGAAANTACTTCACNCTTTTGAAAATAGTT 515

  scaffold215|s     160362 GGGATATGAATTCATAACTTCAACATCTAAAAAGTTGCTCCCTATTTCTA 160411
                                                    v i                      
  rnd-1_family-        516 GGGATATGAATTCATAACTTCAACAGCCAAAAAGTTGCTCCCTATTTCTA 565

  scaffold215|s     160412 GTTATGTCAGGGGTCCTGTCGCT-TCATGGCGACAAGATTCTCTATCTAA 160460
                                                  -    i               i     
  rnd-1_family-        566 GTTATGTCAGGGGTCCTGTCGCTGTCATAGCGACAAGATTCTCTGTCTAA 615

  scaffold215|s     160461 AAGGACTTTGTTGAACTCACCTTTGTGTTATGTTGGTGGTTTTTGTATCC 160510
                                      v      ii                          i   
  rnd-1_family-        616 AAGGACTTTGTAGAACTCGTCTTTGTGTTATGTTGGTGGTTTTTGTGTCC 665

  scaffold215|s     160511 AATCCTTTACTCTCATCTATGTTTCAGCCTCTATGTCTGCTGCCTGTGGC 160560
                                    v           i                            
  rnd-1_family-        666 AATCCTTTAATCTCATCTATGCTTCAGCCTCTATGTCTGCTGCCTGTGGC 715

  scaffold215|s     160561 CACATATACACGACAAAAATATCTTTCTTGTAGTCACCATTGTGTAGAAG 160610
                                                              i              
  rnd-1_family-        716 CACATATACACGACAAAAATATCTTTCTTGTAGTCGCCATTGTGTAGAAG 765

  scaffold215|s     160611 TGTGTCATAGTGAAGTGACAACAATCTCTGCATCTAGAAGAACTGCAAAA 160660
                            i           --- i                i v         -   
  rnd-1_family-        766 TATGTCATAGTGA---GGCAACAATCTCTGCATCCATAAGAACTGC-AAA 811

  scaffold215|s     160661 AAACCCTTGTGTTGTGTAGATGAGGCTGGTGGTATAGTATATTAGTTAGA 160710
                                i                             ?              
  rnd-1_family-        812 AAACCTTTGTGTTGTGTAGATGAGGCTGGTGGTATNGTATATTAGTTAGA 861

  scaffold215|s     160711 TGAGAACTATGATGTGCATTGAACTGTGGCATCATACCATTGCTGATTGC 160760
                             i                                       i    v  
  rnd-1_family-        862 TGGGAACTATGATGTGCATTGAACTGTGGCATCATACCATTGTTGATGGC 911

  scaffold215|s     160761 CAAAACACTAGATACTCTAAAAT-TACATCAACAAGAGAAAACAAAAAAA 160809
                                           v      -        v          ---   i
  rnd-1_family-        912 CAAAACACTAGATACTGTAAAATGTACATCAAAAAGAGAAAAC---AAAG 958

  scaffold215|s     160810 TATGGACAGGCCTTGCTTGTTGAGTTCATAATATTAT--TCTACTGTA-T 160856
                            -       v            ii     ?       --    iv   - 
  rnd-1_family-        959 T-TGGACAGTCCTTGCTTGTTGGATTCATNATATTATGCTCTATGGTATT 1007

  scaffold215|s     160857 TTGTGAGACATAAGTATTGTATTGTACTATTGTGTCACGCGG---TATGA 160903
                             ii        v         i       v  i        ---     
  rnd-1_family-       1008 TTACGAGACATACGTATTGTATCGTACTATGGTATCACGCGGTATTATGA 1057

  scaffold215|s     160904 TAGTTACTTTTACATGTATTGTACGATACCGTATTACGTATTACGATAGC 160953
                                                    i                        
  rnd-1_family-       1058 TAGTTACTTTTACATGTATTGTACGGTACCGTATTACGTATTACGATAGC 1107

  scaffold215|s     160954 AGAAATATCATAAAACATTTTTATGATAT 160982
                                                        
  rnd-1_family-       1108 AGAAATATCATAAAACATTTTTATGATAT 1136

Matrix = 20p43g.matrix
Kimura (with divCpGMod) = 4.90
Transitions / transversions = 2.07 (31/15)
Gap_init rate = 0.02 (14 / 870), avg. gap size = 1.21 (17 / 14)


287 20.37 1.85 0.00 scaffold215|size339438 160966 161019 (178449) rnd-1_family-201#Unknown 13 67 (818) m_b2051s001i72 67808

  scaffold215|s     160966 AAACATTTTTATGATATAATTACCAGCAGCCGCTGCAAGATTTTTT-GCA 161014
                                ivi i i  v i  vi                         -   
  rnd-1_family-         13 AAACACGCTCACGAGACAAACACCAGCAGCCGCTGCAAGATTTTTTGGCA 62

  scaffold215|s     161015 GCGAA 161019
                            i i 
  rnd-1_family-         63 GTGGA 67

Matrix = 20p43g.matrix
Kimura (with divCpGMod) = 19.73
Transitions / transversions = 2.67 (8/3)
Gap_init rate = 0.02 (1 / 53), avg. gap size = 1.00 (1 / 1)

3824 2.91 0.19 8.44 scaffold215|size339438 160984 161509 (177959) rnd-1_family-25#Unknown 1 486 (46) m_b2051s001i73 67808

  scaffold215|s     160984 ATTACCAGCAGCCGCTGCAAGATTTTTTGCAGCGAAACAGATTGCGATTT 161033
                                                                             
  rnd-1_family-          1 ATTACCAGCAGCCGCTGCAAGATTTTTTGCAGCGAAACAGATTGCGATTT 50

  scaffold215|s     161034 GTAGAGACAGAGGAAGACGTACATTAAAATAAAGTGGCTTGTAGTACGAA 161083
                             ------    iv   v ------------   --------------- 
  rnd-1_family-         51 GT------AGAGACAGAGG------------AAG---------------A 67

  scaffold215|s     161084 TGTATGCCGCATTAAAATAAAGTGGCTTGTAGTATGAGTGTATGCCAAAA 161133
                           i   -----                         i               
  rnd-1_family-         68 CGTA-----CATTAAAATAAAGTGGCTTGTAGTACGAGTGTATGCCAAAA 112

  scaffold215|s     161134 TGGGCGGGAGCGCCT-GCGCGCTACAGCGCGCCAGCGCTCCAGCGCCCTT 161182
                                          -      --         -       v        
  rnd-1_family-        113 TGGGCGGGAGCGCCTCGCGCGC--CAGCGCGCC-GCGCTCCCGCGCCCTT 159

  scaffold215|s     161183 TTAGTTTGTGAAATCATTTTCTTGTTACACACTCTTTTGTGACACGATAA 161232
                                                                             
  rnd-1_family-        160 TTAGTTTGTGAAATCATTTTCTTGTTACACACTCTTTTGTGACACGATAA 209

  scaffold215|s     161233 CATTCCCTTCAAGTTTTAAAGAACCCTTGTTTAAAATTTTTCGTCTCTAC 161282
                                                                             
  rnd-1_family-        210 CATTCCCTTCAAGTTTTAAAGAACCCTTGTTTAAAATTTTTCGTCTCTAC 259

  scaffold215|s     161283 GTCTTAAAATGATTTGTGACTCATGTTCCCTTAAAGTTTACAGAAACATT 161332
                                                v                            
  rnd-1_family-        260 GTCTTAAAATGATTTGTGACTAATGTTCCCTTAAAGTTTACAGAAACATT 309

  scaffold215|s     161333 GTTGAAAATATTGTCAGATGTTACACACAACGATATATTTTTAAAGGTAG 161382
                                     v       i           v                   
  rnd-1_family-        310 GTTGAAAATAATGTCAGACGTTACACACAAAGATATATTTTTAAAGGTAG 359

  scaffold215|s     161383 GCATATATTAAAACACTAAGACTACTCATGTAAGTCCAAGCGAAAAATGA 161432
                                                    i                        
  rnd-1_family-        360 GCATATATTAAAACACTAAGACTACCCATGTAAGTCCAAGCGAAAAATGA 409

  scaffold215|s     161433 ATTATTTACAGGTAAGTTGACATCAACTTCATGGTAAGTACCTGTTTTGG 161482
                                                              v              
  rnd-1_family-        410 ATTATTTACAGGTAAGTTGACATCAACTTCATGGTCAGTACCTGTTTTGG 459

  scaffold215|s     161483 CAAAAAGCAAAAAAACGGTCTCACTGA 161509
                                           v        i 
  rnd-1_family-        460 CAAAAAGCAAAAAAACTGTCTCACTAA 486

Matrix = 20p43g.matrix
Kimura (with divCpGMod) = 2.37
Transitions / transversions = 0.75 (6/8)
Gap_init rate = 0.08 (42 / 525), avg. gap size = 1.00 (42 / 42)


526 2.94 0.00 1.47 scaffold215|size339438 161579 161647 (177821) rnd-1_family-91#Unknown 1 68 (1) m_b2051s001i74 67809

  scaffold215|s     161579 AGAAGAAGAAGAAGAAGGAGAAAACGGCTCAGTTTCCAACACAACTAAGA 161628
                                   i                                         
  rnd-1_family-          1 AGAAGAAGGAGAAGAAGGAGAAAACGGCTCAGTTTCCAACACAACTAAGA 50

  scaffold215|s     161629 TTTTTAAAAAAATCTTGAT 161647
                           -    i             
  rnd-1_family-         51 -TTTTGAAAAAATCTTGAT 68

Matrix = 20p43g.matrix
Kimura (with divCpGMod) = 3.03
Transitions / transversions = 1.00 (2/0)
Gap_init rate = 0.01 (1 / 68), avg. gap size = 1.00 (1 / 1)


1211 4.20 0.00 0.00 scaffold215|size339438 161646 161788 (177680) C rnd-1_family-181#Unknown (574) 143 1 m_b2051s001i75 67810

  scaffold215|s     161646 ATTGACGTCATCTTTTTCGACATTGCAAAATAACCACGCTTTTGTCACAG 161695
                                                 v                       i   
C rnd-1_family-        143 ATTGACGTCATCTTTTTCGACAGTGCAAAATAACCACGCTTTTGTCGCAG 94

  scaffold215|s     161696 CGCGCACGAAATTCCGATTTGCCAATATCATAAAAAGTTTTTATGATGAC 161745
                                              i                              
C rnd-1_family-         93 CGCGCACGAAATTCCGATTCGCCAATATCATAAAAAGTTTTTATGATGAC 44

  scaffold215|s     161746 CACTCTAAAATTGCGGGATTTTTTATGATATTGAAGGCTGTTG 161788
                            i v        i     ?                        
C rnd-1_family-         43 CGCGCTAAAATTACGGGANTTTTTATGATATTGAAGGCTGTTG 1

Matrix = 20p43g.matrix
Kimura (with divCpGMod) = 2.36
Transitions / transversions = 2.00 (4/2)
Gap_init rate = 0.00 (0 / 142), avg. gap size = 0.0 (0 / 0)


14 21.09 0.00 2.56 scaffold215|size339438 161845 161884 (177584) (TACAA)n#Simple_repeat 1 39 (0) m_b2051s252i5 67811

  scaffold215|s     161845 TACAATACCTGTACAATACCATAAGGTACCATACAATACA 161884
                                  - vi        v   vii   v          
  (TACAA)n#Simp          1 TACAATA-CAATACAATACAATACAATACAATACAATACA 39

Matrix = Unknown
Transitions / transversions = 0.75 (3/4)
Gap_init rate = 0.03 (1 / 39), avg. gap size = 1.00 (1 / 1)


370 9.99 7.04 1.33 scaffold215|size339438 162846 162916 (176552) C rnd-2_family-88#Unknown (14) 995 921 m_b2051s001i76 67812

  scaffold215|s     162846 TGACAAATCA----TTCGTGACAATCAAGAATTTTTCAAAATCTTAGTTG 162891
                            ?        ----  iv v -        v                   
C rnd-2_family-        995 TNACAAATCAAGATTTTTTCA-AATCAAGATTTTTTCAAAATCTTAGTTG 947

  scaffold215|s     162892 TGTTGGAAACTGAG-CCGTTTTCTCC 162916
                            i            -  v      i 
C rnd-2_family-        946 TATTGGAAACTGAGCCCCTTTTCTTC 921

Matrix = 20p43g.matrix
Kimura (with divCpGMod) = 10.91
Transitions / transversions = 0.75 (3/4)
Gap_init rate = 0.04 (3 / 70), avg. gap size = 2.00 (6 / 3)

573 1.47 0.00 0.00 scaffold215|size339438 162865 162932 (176536) C rnd-1_family-91#Unknown (1) 68 1 m_b2051s001i77 67812

  scaffold215|s     162865 ATCAAGAATTTTTCAAAATCTTAGTTGTGTTGGAAACTGAGCCGTTTTCT 162914
                                  v                                          
C rnd-1_family-         68 ATCAAGATTTTTTCAAAATCTTAGTTGTGTTGGAAACTGAGCCGTTTTCT 19

  scaffold215|s     162915 CCTTCTTCTCCTTCTTCT 162932
                                             
C rnd-1_family-         18 CCTTCTTCTCCTTCTTCT 1

Matrix = 20p43g.matrix
Kimura (with divCpGMod) = 1.49
Transitions / transversions = 0.00 (0/1)
Gap_init rate = 0.00 (0 / 67), avg. gap size = 0.0 (0 / 0)


280 24.89 4.73 7.27 scaffold215|size339438 162941 163109 (176359) rnd-1_family-85#Unknown 48 212 (29) m_b2051s001i78 67813

  scaffold215|s     162941 TTCTTCTCCTCCTTCTCCTTCTTCAGTGAGACAGTTTTTTTGCTTTTTGC 162990
                             i    i  i       v  ----        v      ii     ?  
  rnd-1_family-         48 TTTTTCTTCTTCTTCTCCGTC----GTGAGACACTTTTTTCACTTTTNGC 93

  scaffold215|s     162991 CAAAACAGGTACTGACCAAAAAGGTGAT---GTGAAC-TTACCTGTAAAT 163036
                             vv iv    viiv i  ----v v  ---v vv  -            
  rnd-1_family-         94 CATTATTGGTAACATCTAA----TTTATTCCTTCCACATTACCTGTAAAT 139

  scaffold215|s     163037 AATTCATTTTTCGC-TTGGACTTACATGGGTAGTTATATTGTCCTAA--- 163082
                           -  v vv      i-  v   v i          i i v v ii  i---
  rnd-1_family-        140 -ATGCTGTTTTCGTGTTCGACATGCATGGGTAGTCACAGTCTTTTAGTTT 188

  scaffold215|s     163083 GTAATTGCCTACCTTAAAATTATATCT 163109
                            ?ii  i   ---      v       
  rnd-1_family-        189 GNGGTTACCT---TTAAAAATATATCT 212

Matrix = 20p43g.matrix
Kimura (with divCpGMod) = 30.90
Transitions / transversions = 0.95 (19/20)
Gap_init rate = 0.09 (15 / 168), avg. gap size = 1.33 (20 / 15)


2843 3.78 0.29 0.00 scaffold215|size339438 162965 163308 (176160) C rnd-1_family-35#Unknown (0) 537 193 m_b2051s001i79 67814

  scaffold215|s     162965 AGTGAGACAGTTTTTTTGCTTTTTGCCAAAACAGGTACTGACCAAAAAGG 163014
                                                                       vi   v
C rnd-1_family-        537 AGTGAGACAGTTTTTTTGCTTTTTGCCAAAACAGGTACTGACCATGAAGT 488

  scaffold215|s     163015 TGATGTGAACTTACCTGTAAATAATTCATTTTTCGCTTGGACTTACATGG 163064
                                                                          i  
C rnd-1_family-        487 TGATGTGAACTTACCTGTAAATAATTCATTTTTCGCTTGGACTTACACGG 438

  scaffold215|s     163065 GTAGTTATATTGTCCTAAGTAATTGCCTACCTT-AAAATTATATCTTTTT 163113
                                    v   ii      vi          -                
C rnd-1_family-        437 GTAGTTATAGTGTTTTAAGTATCTGCCTACCTTTAAAATTATATCTTTTT 388

  scaffold215|s     163114 GTATAACGTATGACAATATTTTCTAGAATGTTTCTGTAAACTTGAAGGGA 163163
                                          v                                  
C rnd-1_family-        387 GTATAACGTATGACATTATTTTCTAGAATGTTTCTGTAAACTTGAAGGGA 338

  scaffold215|s     163164 ACATTAGTCACAAATTATCATTTTAATCATAAAACAATGGTTCTGTAAAC 163213
                                                          v                  
C rnd-1_family-        337 ACATTAGTCACAAATTATCATTTTAATCATACAACAATGGTTCTGTAAAC 288

  scaffold215|s     163214 TTGAAGGGAATGTTATCGTGTCACAAAAGAGTGTCTACGTCTAATAAGAA 163263
                                     i                                 i     
C rnd-1_family-        287 TTGAAGGGAACGTTATCGTGTCACAAAAGAGTGTCTACGTCTAACAAGAA 238

  scaffold215|s     163264 TGATTTCGCAAACTAAAAATGGGTACATACTTTTAAAATGGGCGC 163308
                                                                        
C rnd-1_family-        237 TGATTTCGCAAACTAAAAATGGGTACATACTTTTAAAATGGGCGC 193

Matrix = 20p43g.matrix
Kimura (with divCpGMod) = 3.33
Transitions / transversions = 1.17 (7/6)
Gap_init rate = 0.00 (1 / 343), avg. gap size = 1.00 (1 / 1)


3590 8.26 1.37 0.78 scaffold215|size339438 164125 164636 (174832) C rnd-1_family-330#Unknown (0) 515 1 m_b2051s001i80 67815

  scaffold215|s     164125 AAGCCCGTCGCTCAAGATGTCAAAACGGCCAAAAATGCACTCACTGCCGA 164174
                                            i                             v  
C rnd-1_family-        515 AAGCCCGTCGCTCAAGACGTCAAAACGGCCAAAAATGCACTCACTGCGGA 466

  scaffold215|s     164175 GCCAAATCCTTGAACATAAACGGAGATTCCTTCACCGGGTACGTCCTCAC 164224
                                     v      vv            i   v              
C rnd-1_family-        465 GCCAAATCCTGGAACATCCACGGAGATTCCTCCACGGGGTACGTCCTCAC 416

  scaffold215|s     164225 CGAAAGTTTGTTGGGGTTACAACAGTGTCTCGTGAGGCCCAAGGGATCCA 164274
                                   i  i    v       i                         
C rnd-1_family-        415 CGAAAGTTCGTCGGGGATACAACAATGTCTCGTGAGGCCCAAGGGATCCA 366

  scaffold215|s     164275 CAGCCGCTCGTCTTGCGCCCAAGTGTGATGGTCGTGACGACTGATTGAAC 164324
                                                       i           vi   v    
C rnd-1_family-        365 CAGCCGCTCGTCTTGCGCCCAAGTGTGACGGTCGTGACGAGCGATGGAAC 316

  scaffold215|s     164325 AAAAGTGTGATTGATGGGA-GTGACAGGGCGATGCTATTGTTTCTCGTGG 164373
                                              - i i ?                      i 
C rnd-1_family-        315 AAAAGTGTGATTGATGGGAGGCGGCNGGGCGATGCTATTGTTTCTCGTAG 266

  scaffold215|s     164374 GAATCAATACTAGAATCTCGGTAGGC-CCATTAAACTGAGTTGGCAAATT 164422
                               i??    ?       v    i -   v ? ?       ?   ?   
C rnd-1_family-        265 GAATTNNTACTNGAATCTCTGTAGACACCAATNANCTGAGTTNGCANATT 216

  scaffold215|s     164423 TTTGGTGAACG-AAAACGGAAATAGAACCGTTCACCAAAATGACCTCGAA 164471
                              i    v  -    i?     i                i    i    
C rnd-1_family-        215 TTTAGTGACCGAAAAATNGAAATGGAACCGTTCACCAAAACGACCCCGAA 166

  scaffold215|s     164472 AAGGAACCGGTCAGAAAAAAAATTTACGTTCACTATTTTTTTGGGAACTC 164521
                                                --       ?  i          v    ?
C rnd-1_family-        165 AAGGAACCGGTCAGAAAAAAA--TTACGTTNACCATTTTTTTGGCAACTN 118

  scaffold215|s     164522 AACGGAATTCTTACCGTGATTGCGTCGGCG--GTTGGGGGTATAGTTGCT 164569
                                             ii   ii     --         v     i i
C rnd-1_family-        117 AACGGAATTCTTACCGTGGCTGCACCGGCGAAGTTGGGGGTCTAGTTACC 68

  scaffold215|s     164570 ATTTCGGCGAAGTCCGGTCG--AAAATAGTCACTCGACCCGAAAATAGTA 164617
                                        --  vi --        ?   ?   v??   ?   i 
C rnd-1_family-         67 ATTTCGGCGAAGT--GGGTGACAAAATAGTNACTNGACGNNAAANTAGCA 20

  scaffold215|s     164618 GCCGTGGCTGAAACCGGTC 164636
                           ?         v        
C rnd-1_family-         19 NCCGTGGCTGCAACCGGTC 1

Matrix = 20p43g.matrix
Kimura (with divCpGMod) = 7.67
Transitions / transversions = 1.62 (26/16)
Gap_init rate = 0.02 (9 / 511), avg. gap size = 1.22 (11 / 9)


3470 10.57 4.49 3.60 scaffold215|size339438 164747 165325 (174143) C genome_2_13648#LTR/Copia (0) 584 1 m_b2051s001i81 67816

  scaffold215|s     164747 CAAGACAGGCAATTTTCGACTTTGGCGATAAGTATCGCCAGAAGGAGTCG 164796
                                                                     v       
C genome_2_1364        584 CAAGACAGGCAATTTTCGACTTTGGCGATAAGTATCGCCAGATGGAGTCG 535

  scaffold215|s     164797 TCAGATGTCGCCAAGAGATTTTGACGGTCGCCAAC--------------- 164831
                               v     i           viv     i    ---------------
C genome_2_1364        534 TCAGTTGTCGTCAAGAGATTTTTGAGGTCGTCAACCGGTCGTCAGTTGGG 485

  scaffold215|s     164832 -------GGGTCGCCACTAAAGTCGCCAGGG-TCGCCAGGGTCGCTTTT- 164872
                           -------i     i           i     -   i        i    -
C genome_2_1364        484 TCGTCTGAGGTCGTCACTAAAGTCGTCAGGGGTCGTCAGGGTCGTTTTTT 435

  scaffold215|s     164873 GGTCGCCACTTGGGTCATCAGGGGTCGCCAGGTGGAGTCGCCAGGGGTCG 164922
                                i          i          i             - v      
C genome_2_1364        434 GGTCGTCACTTGGGTCGTCAGGGGTCGTCAGGTGGAGTCGC-ATGGGTCG 386

  scaffold215|s     164923 CCAAAGAAGATCTCTTGGGTCGCCAGTTA-GGTCGCTTGTCGACGTGGTC 164971
                           i  v                  i      -     i v    v i     
C genome_2_1364        385 TCACAGAAGATCTCTTGGGTCGTCAGTTACGGTCGTTAGTCGTCATGGTC 336

  scaffold215|s     164972 GCCACCAAGTCGTACTGTTCGTCACTTGCTCTGACGCACGGGATTATCAG 165021
                            i   vi              vv         ----   v v i -----
C genome_2_1364        335 GTCACGGAGTCGTACTGTTCGGGACTTGCTCT----CACTGTACT----- 295

  scaffold215|s     165022 ATACGTAGATATTTGTGGAAGGTCGTGGAAGTCGCCAAGTGGGTCGCCAG 165071
                           ---------    v            -       i           i   
C genome_2_1364        294 ---------TATTGGTGGAAGGTCGT-GAAGTCGTCAAGTGGGTCGTCAG 255

  scaffold215|s     165072 AGTCGCCAGAAGGGTCGCCACAAGGGAATCGATCAGTCGTGACAAGGGTC 165121
                                i           i  vi   v       v      i   v     
C genome_2_1364        254 AGTCGTCAGAAGGGTCGTCAAGAGGTAATCGATGAGTCGTAACATGGGTC 205

  scaffold215|s     165122 ATCAAAAGGTCGCCACCAAAAGTCGCCAGGGTCGCC-AAAAGTCTTCACC 165170
                           i           i            i        i -             
C genome_2_1364        204 GTCAAAAGGTCGTCACCAAAAGTCGTCAGGGTCGTCAAAAAGTCTTCACC 155

  scaffold215|s     165171 AAAAGTCGCCAGGTCGCCAAAATGTCGCCACAAGCAGTCGCCAGGGTCGC 165220
                                   i       i          i    v       i        i
C genome_2_1364        154 AAAAGTCGTCAGGTCGTCAAAATGTCGTCACACGCAGTCGTCAGGGTCGT 105

  scaffold215|s     165221 CAGATGGTCGTGGAAAGTCGCCAGTTTAGTAAAAAATGCAAAAGTCGCCA 165270
                                      -        i   v v  v         v       i  
C genome_2_1364        104 CAGATGGTCGT-GAAAGTCGTCAGATGAGAAAAAAATGCCAAAGTCGTCA 56

  scaffold215|s     165271 CTTGTCGCCAGTTTGGCTCGCCAAAAACTTCCACGTGGCAAAGTTGCCTG 165320
                                  i                                          
C genome_2_1364         55 CTTGTCGTCAGTTTGGCTCGCCAAAAACTTCCACGTGGCAAAGTTGCCTG 6

  scaffold215|s     165321 TCTTG 165325
                                
C genome_2_1364          5 TCTTG 1

Matrix = 20p43g.matrix
Kimura (with divCpGMod) = 11.10
Transitions / transversions = 1.57 (36/23)
Gap_init rate = 0.04 (26 / 578), avg. gap size = 1.81 (47 / 26)


484 17.39 4.35 0.00 scaffold215|size339438 173322 173413 (166055) genome_10_413#DNA 35 130 (198) m_b2052s001i0 67817

  scaffold215|s     173322 TTCGAGATCGAGAAAAGTTCGAGATTTGACCGTTCGAGATCGAGATCTCA 173371
                                    i    v                v                  
  genome_10_413         35 TTCGAGATCAAGAATAGTTCGAGATTTGACCCTTCGAGATCGAGATCTCA 84

  scaffold215|s     173372 TGCGAGA----ATCTCGAGATTCCATTCGAGATTCCACTTGAGATC 173413
                            v     ----   iivi  v iv  vv         i iv     
  genome_10_413         85 TTCGAGATGATATCCTTGGAATTGATAGGAGATTCCATTCCAGATC 130

Matrix = 20p41g.matrix
Kimura (with divCpGMod) = 19.83
Transitions / transversions = 0.78 (7/9)
Gap_init rate = 0.01 (1 / 91), avg. gap size = 4.00 (4 / 1)


3122 8.68 3.18 0.44 scaffold215|size339438 173449 173888 (165580) genome_7_3728#DNA 1 452 (0) m_b2052s001i1 67818

  scaffold215|s     173449 CTAGTCAGAAATTAAAATGAATCACTATCACTATATTGAATGATTAGCAC 173498
                            i   v                  i                v    i   
  genome_7_3728          1 CCAGTAAGAAATTAAAATGAATCATTATCACTATATTGAATCATTAACAC 50

  scaffold215|s     173499 TTTTATTTACCTATTCCTACGTATATCTGTCTCAATTCTATGCCAAGTTA 173548
                           v                       v i   v         i      vv 
  genome_7_3728         51 GTTTATTTACCTATTCCTACGTATTTTTGTGTCAATTCTACGCCAAGAAA 100

  scaffold215|s     173549 GTGAAACTAAGTATGTCAGCTATTTTTT----CGGGCCTAGCAGGAAAAA 173594
                            v       v                  ----  v        vi     
  genome_7_3728        101 GGGAAACTATGTATGTCAGCTATTTTTTTGAGCGCGCCTAGCATAAAAAA 150

  scaffold215|s     173595 TGGTATTCGATAAGAA----------AAATAACTGACATATTGTTCTACA 173634
                                   v       ----------                 i     i
  genome_7_3728        151 TGGTATTCCATAAGAAGATGGTCGAAAAATAACTGACATATTGCTCTACG 200

  scaffold215|s     173635 TGCAAAATATACCAGATTCTACGAGGAACTATAATGAATCATTATGTCAG 173684
                            i     v                        i                 
  genome_7_3728        201 TACAAAAAATACCAGATTCTACGAGGAACTATGATGAATCATTATGTCAG 250

  scaffold215|s     173685 AGAAGGTGTGTAAGAGATCCAATGTGGTGACCCCTTCCTAATGGATTGAG 173734
                                                     ii                      
  genome_7_3728        251 AGAAGGTGTGTAAGAGATCCAATGTGACGACCCCTTCCTAATGGATTGAG 300

  scaffold215|s     173735 GTTACAGGAAATGGGCATAAGCACCATCGAGAGGTCCCCAAGGGATTGGC 173784
                                                 v                        v  
  genome_7_3728        301 GTTACAGGAAATGGGCATAAGCTCCATCGAGAGGTCCCCAAGGGATTTGC 350

  scaffold215|s     173785 AGTGACTCATGTCTGCTAGAGATGCATAATGTGCCATCACAACAAGTGGT 173834
                                 v     vv   --        v       v          i   
  genome_7_3728        351 AGTGACGCATGTGAGCT--AGATGCATTATGTGCCTTCACAACAAGCGGT 398

  scaffold215|s     173835 CAAAGATGGGCAATATAACCAACATTTTAGTGCCTCATTTTAATTTTTGA 173884
                                              ii           vi     v          
  genome_7_3728        399 CAAAGATGGGCAATATAACTGACATTTTAGTGATTCATTATAATTTTTGA 448

  scaffold215|s     173885 CTGG 173888
                               
  genome_7_3728        449 CTGG 452

Matrix = 20p41g.matrix
Kimura (with divCpGMod) = 8.30
Transitions / transversions = 0.73 (16/22)
Gap_init rate = 0.01 (4 / 439), avg. gap size = 4.00 (16 / 4)


1978 18.24 5.88 4.30 scaffold215|size339438 174017 174543 (164925) C rnd-5_family-2132#DNA/hAT-Ac (127) 2246 1712 m_b2052s001i2 67819

  scaffold215|s     174017 CATCAATGATCTCC-TCCTCTTGTTGGGGCAGAGGTGGCACAA-----AT 174060
                                ?i v  ?  -           i--  i   v   iv  -----  
C rnd-5_family-       2246 CATCANCGTTCNCCGTCCTCTTGTTGA--CAAAGGGGGCGAAATATTCAT 2199

  scaffold215|s     174061 TTCAAGTCCAAATCCACCAAATAATGCAA--GGG--TTTATCCTTTTCAT 174106
                               v  -----       v vi      --   -- i i  iii i v 
C rnd-5_family-       2198 TTCATGT-----TCCACCATAGGATGCAAATGGGCCTCTGTCTCCTCCTT 2154

  scaffold215|s     174107 TTCATAGCAAACTGACAGGAATGTTTATGAGGCAACGTCAAGTTCTCCTT 174156
                             i----   ii  -   v       i  ?i ?   v           i 
C rnd-5_family-       2153 TTT----CAAGTTG-CAGTAATGTTTGTGNAGNAACCTCAAGTTCTCCCT 2109

  scaffold215|s     174157 AATTAACATCATATGCGCAACAACTTCTTCCTTCAGTCTAGCACGGCAAA 174206
                           i iv        vi vv ?    v?  v     v     ?     ? i  
C rnd-5_family-       2108 GACAAACATCATTCGGCCNACAAGNTCATCCTTAAGTCTNGCACGNCGAA 2059

  scaffold215|s     174207 GAGAAAGGATTCTTCCGGCATGGCTCCAAATATGCTTGGAAGGTGCAGAC 174256
                            i     i      v    ?i         ivi   i   ?  i     i
C rnd-5_family-       2058 GGGAAAGAATTCTTGCGGCNCGGCTCCAAACCCGCTCGGANGGCGCAGAT 2009

  scaffold215|s     174257 GTGGCAGGGGTGGCTAGGAACTTCCTAGCAAGATTGGCAGCAGATGGATA 174306
                                    i v        i    ?     vi  ?   i  v ?     
C rnd-5_family-       2008 GTGGCAGGGATTGCTAGGAATTTCCNAGCAATGTTNGCAACATANGGATA 1959

  scaffold215|s     174307 CTTAACACAATTCTGCTTCCACCATCCCAATGGATTGTTGAATTCAGA-T 174355
                              v  i i     ?i        i i  ii  i i            - 
C rnd-5_family-       1958 CTTCACGCGATTCTNTTTCCACCACCTCAGCGGGTCGTTGAATTCAGAGT 1909

  scaffold215|s     174356 AA-CG-CATTATAGATTGGACATGTCCCACTTTTTGCATC--TC---TAA 174398
                           i -  -    ? vv        ? i?     ?  ?     --  ---   
C rnd-5_family-       1908 GATCGTCATTNTCCATTGGACANGCNCCACTNTTNGCATCAGTCAAATAA 1859

  scaffold215|s     174399 GGTACT-GCTCCAATTCCATGACACATGTTTGTTGGATAGAT-------T 174440
                           v v  v- v  vi  ----     v------           ------- 
C rnd-5_family-       1858 CGAACGAGGTCAGAT----TGACAA------GTTGGATAGATTGTGTCAT 1819

  scaffold215|s     174441 CCTCATCTTCATCTGGTGCTGTAAGATCAATGGTGCCATGAGTGTTGAGG 174490
                            v  i  ?        v             i   -  ?     i  ?  ?
C rnd-5_family-       1818 CGTCGTCNTCATCTGGGGCTGTAAGATCAACGGT-CCNTGAGTATTNAGN 1770

  scaffold215|s     174491 CCACTGAACATCTTTGCCACAATGTGAGGCTGTTTTGCTCTCT-----TT 174535
                               ?         ?v   iv?  i?  vvi i      iv  -----  
C rnd-5_family-       1769 CCACNGAACATCTTNTCCATCNTGCNAGCACGCTTTGCTTGCTTNGTGTT 1720

  scaffold215|s     174536 TATGAGAG 174543
                            i  i   
C rnd-5_family-       1719 TGTGGGAG 1712

Matrix = 20p41g.matrix
Kimura (with divCpGMod) = 18.70
Transitions / transversions = 1.49 (55/37)
Gap_init rate = 0.07 (35 / 526), avg. gap size = 1.54 (54 / 35)


1307 27.34 7.14 7.90 scaffold215|size339438 174684 175958 (163510) scaffold23|size1082546_(dbseq-nr_250)_[398343,404445]#LTR 1652 2917 (3186) m_b2052s001i3 67820

  scaffold215|s     174684 TTGT--GACAGGT-TTGATTATTATCTTAATGGTATTTGGAACCATGTTT 174730
                               --     v -    i   v      -    v v         i  v
  scaffold23|si       1652 TTGTAAGACAGTTGTTGACTATAATCTTA-TGGTTTATGGAACCATATTG 1700

  scaffold215|s     174731 ATACTGCACAGC------TATGCA-------ACATTCTAT------TTGC 174761
                           vv   v      ------i   v -------  v   i  ------   v
  scaffold23|si       1701 TGACTTCACAGCGAGCATCATGGAGAAGTGAACTTTCCATGATATGTTGA 1750

  scaffold215|s     174762 TAATAGATTGGT-ATGTTTTGTTTTGTGAGTCTTGTC-AAGCTAATTAAG 174809
                           i  iiv v i  -i     ivi    -  --i     -      i v   
  scaffold23|si       1751 CAACGTAATAGTTGTGTTTCTCTTTG-GA--TTTGTCTAAGCTAGTGAAG 1797

  scaffold215|s     174810 CCATAC-ACATT-ATGGATACAGCTGCTT---TCAAAGTTGTGTTGCATT 174854
                            v    -     -v  vii      v   --- iiv v    v       
  scaffold23|si       1798 CGATACTACATTTCTGTGCACAGCTTCTTGAGTTGCATTTGTTTTGCATT 1847

  scaffold215|s     174855 AC-TGCTAACAACAGT-TTGCATGTCTTTTCTGTTGAGAAAATGATCTAT 174902
                           i -   i     -i  -i i       i - v  v    ---  v  -  
  scaffold23|si       1848 GCATGCCAACAA-GGTGCTACATGTCTCT-CAGTAGAGA---TGTTC-AT 1891

  scaffold215|s     174903 GTCTGTTTCGACCTC----ATAAG---------CTTTTCAAGTACAAGAT 174939
                             i  vi iiv   i----i i  ---------  v  i  v  -ii   
  scaffold23|si       1892 GTTTGACTTATCCTTTTGTGTGAGATGATATTCCTGTTTAACTA-GGGAT 1940

  scaffold215|s     174940 GGCTCACA--TATAGATGCTGCGGTTTCACAGGAACAAAGGTCATGGTAC 174987
                           i-      -- v  vi     i     i   i          ii   - -
  scaffold23|si       1941 A-CTCACAATTCTATGTGCTGTGGTTTTACAAGAACAAAGGTTGTGG-A- 1987

  scaffold215|s     174988 TTTGTTTCTTTGTGTGGG-GTGCTCACATA-----GAGTCTTACTCATTC 175031
                           ----- i        v v-       i  i-----   v    i --  v
  scaffold23|si       1988 -----TCCTTTGTGTTGTTGTGCTCATATGATCATGAGGCTTATT--TTA 2030

  scaffold215|s     175032 TGGTTAGT---GCAACATGTGGTTGTACTACCAAGGGTCATCCAGTAGTC 175078
                                v  ---         ivv  i      v v        v  v   
  scaffold23|si       2031 TGGTTTGTTGTGCAACATGTATGTGCACTACCTATGGTCATCCCGTTGTC 2080

  scaffold215|s     175079 CTTTCCTCAGAGAAGGGACTAAGCG-ATAAAGGTGAC-ATATGAATCCCT 175126
                           i  -----  vi  ii   iv -  -i vvv      -v  v  i   i 
  scaffold23|si       2081 TTT-----AGCAAAAAGACCCA-CGTGTTTCGGTGACTCTAAGAGTCCTT 2124

  scaffold215|s     175127 ACTGCGATGGATGCCATATTTGTCATCTATGGCATGAT-CTGCAGGTATA 175175
                           v  v--     ii      v   iv  i    -  i  -   v     - 
  scaffold23|si       2125 CCTT--ATGGACACCATATGTGTTCTCCATGG-ATAATTCTGAAGGTA-A 2170

  scaffold215|s     175176 ACCTAGCAGGACTTCCTATTAGAGAAACAAATGTTAG--ATGGTGTCTTC 175223
                              -iv   i v   ii iv      v   i ii   --  v v    iv
  scaffold23|si       2171 ACC-GTCAGAAGTTCTCACAAGAGAATCAAGTACTAGTCATTGAGTCTCA 2219

  scaffold215|s     175224 TTTATGAGACCATTGTCTAGCTTTACACAGACTTCTTGTGAATCCTAAAA 175273
                           ---i          i     ivvv      --    vv       --  v
  scaffold23|si       2220 ---GTGAGACCATTATCTAGTAAGACACAG--TTCTGTTGAATCC--AAT 2262

  scaffold215|s     175274 AATG-TA--CATGGCCAAGCATGAAATTATGACAGTTCTGTG---TCTGG 175317
                               -  --     i    v  vv    vivvivi       --- v iv
  scaffold23|si       2263 AATGTTAATCATGGTCAAGGATTCAATTTCTCTTATTCTGTGTATTATAT 2312

  scaffold215|s     175318 GCATGTCTTTGTTCAGAATCTTGTACAAAGAATGCAAGCATACCAGTGAT 175367
                              i-   vv      v vvi     -v       i        ------
  scaffold23|si       2313 GCAC-TCTAAGTTCAGCAAGCTGTAC-TAGAATGCGAGCATACC------ 2354

  scaffold215|s     175368 TCGACACAAACCTGG-GTAGCTTTGAAC-TGTTGTTTTTCAACAATAGTC 175415
                           - i  - vi vi   -  v   i ii  -      vv --     vv   
  scaffold23|si       2355 -CAAC-CTGAGTTGGTGTTGCTCTAGACTTGTTGTGGT--AACAAATGTC 2400

  scaffold215|s     175416 CTACACCA--GTGATTCTTCCTTGATGACCTCCATCTCATAGACCTTGGT 175463
                           iv   ii --   vi    ii   -  ------------  ---------
  scaffold23|si       2401 TAACATTAATGTGTCTCTTTTTTG-TG------------TA--------- 2428

  scaffold215|s     175464 CTTGGTGATTTGGTACAACCTCCTCTACAATTCAAAAAGTTAGAGAGGTG 175513
                           --     ------   vv               v ivv  v  v    i 
  scaffold23|si       2429 --TGGTG------TACCTCCTCCTCTACAATTCCAGTTGTGAGTGAGGCG 2470

  scaffold215|s     175514 GGCTAATCATAGTATCTTGCCCTAGGGTCTTGGTAGCACTGGACCACCCA 175563
                           i vi       v i    i   v   v   ivv v i             
  scaffold23|si       2471 AGACAATCATATTGTCTTACCCAAGGTTCTCCCTTGTACTGGACCACCCA 2520

  scaffold215|s     175564 GTAAC-TGTTGAGAGCTCAAT---TGGAC-AATCTTTCAGCAAGCTTTTG 175608
                              i -   ---   i  vv ---   i -   v   i   i  i   ii
  scaffold23|si       2521 GTAGCATGT---GAGTTCCTTGTATGGGCGAATGTTTTAGCGAGTTTTCA 2567

  scaffold215|s     175609 TCTGCCTTGT-TGCAC-TTG--TTTG-CATGAGTAGACCCCTGAGTAGTT 175653
                               -i    -v   i-v  --    -    v v   -- i  i  vvv 
  scaffold23|si       2568 TCTG-TTTGTAAGCATGGTGCTTTTGCCATGCGAAGA--CTTGGGTCTGT 2614

  scaffold215|s     175654 TGTTTA--CATCAGTCTACTT--TGCAGAACAATTTTTCA-TAGTTTGAC 175698
                            i  v -- v iv  ivv   --      ivvi  v vi - i     v 
  scaffold23|si       2615 TATTAAGCCCTTTGTTGTCTTTGTGCAGAGATGTTGTGTATTGGTTTGTC 2664

  scaffold215|s     175699 ATCCAAACCTGTTCTTGCTACCTGGTATG-GACCATCCT-ACCTTGTTTG 175746
                             v       v v  i   i i i--   - v       -         i
  scaffold23|si       2665 ATGCAAACCTTTACTCGCTGCTTA--ATGAGTCCATCCTAACCTTGTTTA 2712

  scaffold215|s     175747 TGGTGATCATCCAAGCTGGCCTCTTGAAGTGGCTGGAAGCAGTGGCTCTT 175796
                           v    -  vii      i    -   i  -----iiv v  - iviv  i
  scaffold23|si       2713 AGGTG-TCTCTCAAGCTAGCCT-TTGGAG-----AATATCA-TATTACTC 2754

  scaffold215|s     175797 CAAATTAGTTCAACATGGGAACTTTGTGGCTTTCATTAGGTCCAATTTTC 175846
                                v     v i-  i    vv i    iv     iiv    v vvvi
  scaffold23|si       2755 CAAATGAGTTCTAT-TGAGAACAGTATGGCCATCATTGACTCCATTGAAT 2803

  scaffold215|s     175847 ATGCATAT--TGCATGTGGAAACACTGTGATATTTCCATCTCAAGAGAGG 175894
                           i   v i --v   i       vv ii    vv  --  iv v   vvv 
  scaffold23|si       2804 GTGCTTGTGAGGCACGTGGAAAACCCATGATTGTT--ATTGCTAGATCTG 2851

  scaffold215|s     175895 AGTGGGCATAGCCTAC-TCAAATCTTCATGACG-GCAGGGAGTCTGGAGT 175942
                              i  i   i   v -   i  i   vv i i- v v  iv   i  vv
  scaffold23|si       2852 AGTAGGTATAACCTTCTTCAGATTTTCTAGGCATGAACGGGTTCTAGATG 2901

  scaffold215|s     175943 CATCAGTATCCATTCT 175958
                            i        i v   
  scaffold23|si       2902 CGTCAGTATCTAGTCT 2917

Matrix = 20p41g.matrix
Kimura (with divCpGMod) = 33.25
Transitions / transversions = 0.95 (156/165)
Gap_init rate = 0.11 (143 / 1274), avg. gap size = 1.34 (191 / 143)


1788 15.58 4.52 3.23 scaffold215|size339438 176064 176461 (163007) rnd-1_family-1311#Unknown 21 423 (1) m_b2052s001i4 67821

  scaffold215|s     176064 GAATCAGAGATCCTTTGGAATCCTGATATACAAAAAGCTCCAGTATCAC- 176112
                                      i i  v               v        i   i   -
  rnd-1_family-         21 GAATCAGAGATTCCTTCGAATCCTGATATACACAAAGCTCCGGTACCACT 70

  scaffold215|s     176113 ---AAAAGTGACTGAGA-GTGTAAGAACTTGTGCCCATTGAGCAAAGTGC 176158
                           ---i             -             i  v   vi    ?     
  rnd-1_family-         71 CAAGAAAGTGACTGAGAAGTGTAAGAACTTGCGCACATGAAGCANAGTGC 120

  scaffold215|s     176159 CAGAGTACATCCTCTGTGACACAAGAAAAGCTAGTGCCAAGTATAAAAAT 176208
                                   v               --      vvv               
  rnd-1_family-        121 CAGAGTACTTCCTCTGTGACACAA--AAAGCTTTAGCCAAGTATAAAAAT 168

  scaffold215|s     176209 ACAAAACCCAAAATTAAAGAATGTCATTAATTTGAATTCAGGTACTTGCA 176258
                            v    ii      v  iv    ?     v                    
  rnd-1_family-        169 AGAAAATTCAAAATAAAGTAATGNCATTACTTTGAATTCAGGTACTTGCA 218

  scaffold215|s     176259 ACAAGAATTTG---AATTCGTG-AAATAGTCATA-ATGATTTAGACACAA 176303
                                 ?v   ---   i v  -   v i     -     ----------
  rnd-1_family-        219 ACAAGANGTTGTAAAATCCTTGCAAAAAATCATAGATGAT---------- 258

  scaffold215|s     176304 TTTTGCAGAAACAACAATCAAGATATAA-GAAATCTTGATATGAG-CAAC 176351
                                   v v   vi v v    v   -         i      -   v
  rnd-1_family-        259 TTTTGCAGTACCAAAGAACCAGATTTAANGAAATCTTGGTATGAGCCAAA 308

  scaffold215|s     176352 AAGAAAA-TTGAATTTCATTACTTCAATTGCTTCAGTGCATTTTTCTTAT 176400
                              v   -        v    i      ?ii  ii     -        i
  rnd-1_family-        309 AAGCAAATTTGAATTTAATTATTTCAATNATTTTGGTGCA-TTTTCTTAC 357

  scaffold215|s     176401 CATAGGGAACAGAAGAAAAAAGT-----AACTATTCCCAGGTGACTAGAT 176445
                             v i iivii          i -----   v vv    i         v
  rnd-1_family-        358 CAGAAGAGCTGGAAGAAAAAAATAATGAAACAAAACCCAAGTGACTAGAA 407

  scaffold215|s     176446 TCTTTCTGTCATGAAA 176461
                            i           ii 
  rnd-1_family-        408 TTTTTCTGTCATGGGA 423

Matrix = 20p41g.matrix
Kimura (with divCpGMod) = 17.14
Transitions / transversions = 1.00 (30/30)
Gap_init rate = 0.06 (23 / 397), avg. gap size = 1.35 (31 / 23)


1963 24.94 7.69 2.23 scaffold215|size339438 176524 177290 (162178) C scaffold183|size469198_(dbseq-nr_331)_[242129,248239]#LTR (2159) 3952 3145 m_b2052s001i5 67822

  scaffold215|s     176524 AGCGACTGAAAATCAAGCTCTGTTAGTTGCCAAACCCCAG-CAGAGTGTT 176572
                              i    i       i iv    i v vi i      v -  vi     
C scaffold183|s       3952 AGCAACTGGAAATCAAACCATGTTGGGTTTCGAACCCCTGACACGGTGTT 3903

  scaffold215|s     176573 GCCACAGTAACAG-AAGGGCAAAAAGAAGAAACAGTTCTCGATAACTCCT 176621
                             i          -i ii    i   --  vii     iv--- i  i i
C scaffold183|s       3902 GCTACAGTAACAGTGAAAGCAAGAAG--GACGTAGTTCCA---AGCTTCC 3858

  scaffold215|s     176622 CCA-GACCCAAAACCAAGAACTCTCATATGCGTTCCCTACCCAACTAGAC 176670
                              - vi      ii i    vii      iv    i      i    i 
C scaffold183|s       3857 CCATGTTCCAAAATTAGGAACATCCATATGTTTTCCTTACCCAGCTAGGC 3808

  scaffold215|s     176671 CGGTATCAAACTCTTGGCACACGTCGGATGGTGTAATTCCTGC-AAAAAG 176719
                           v   i    i             iv      -  vv     i -v     
C scaffold183|s       3807 AGGTGTCAAGCTCTTGGCACACGCAGGATGG-GTTCTTCCTACTCAAAAG 3759

  scaffold215|s     176720 GAAGGGTACAGTCACAAGACGTTATTATTGCA-ACACAGCAAA-----GT 176763
                                 i v       v  i   v        - vi   i   -----  
C scaffold183|s       3758 GAAGGGCAAAGTCACACGATGTTTTTATTGCACAAGCAGTAAATTCCTGT 3709

  scaffold215|s     176764 -AAAGCA-ATTTTTA--------------CCATTGTGACTAAGCCGGCAT 176797
                           -   i  - i    v--------------   vv           i    
C scaffold183|s       3708 CAAAACACACTTTTCTGAGTACATGTTACCCAGAGTGACTAAGCCAGCAT 3659

  scaffold215|s     176798 ATGAC-----------AGAGATCCAGGA-CAGAGTTGCAAGTTGTTCTAG 176835
                                ----------- v i  v  i  - v     vv  -         
C scaffold183|s       3658 ATGACCTCAGTCTTTGACAAATGCAAGAACTGAGTTTGAA-TTGTTCTAG 3610

  scaffold215|s     176836 ATTTTTGAACAA----CAA-ATGAGCAAT-------GATGAACATCACTT 176873
                                i      ----   -  i --   -------   v  iv i  i 
C scaffold183|s       3609 ATTTTCGAACAAATAACAACATAA--AATATGTTAAGATCAATTTTACCT 3562

  scaffold215|s     176874 TGCCAGTGATTATAATCATG-AAAATCTGCTAAATCCTGTGAAACTGGGT 176922
                                     v  -- v   -   i     v   vi       v v i  
C scaffold183|s       3561 TGCCAGTGATAAT--TGATGCAAAGTCTGCAAAAATCTGTGAACCAGAGT 3514

  scaffold215|s     176923 -GCAGCGACACCCCAGACACAAAATGTTGAGTACCGAGCTAACCACTCAG 176971
                           - v i i v   i-i       v  iiii  i  vv           i i
C scaffold183|s       3513 TGAAACAAAACCT-GGACACAACATACCAAGCACATAGCTAACCACTTAA 3465

  scaffold215|s     176972 GTGCAGTGCTCTTCCTGAGCAAACACACTCATAAGCAAAGAGCTAACCAC 177021
                                 vi      i        v i      i v  v            
C scaffold183|s       3464 GTGCAGGACTCTTCTTGAGCAAAAATACTCATGATCACAGAGCTAACCAC 3415

  scaffold215|s     177022 TCTAGTGCTATTCTCCTTGTGAGAA-TGAGTGATG-AGCAAACATACCAA 177069
                             iv   vv vv     i-  i  i-     i vi-    i  v v    
C scaffold183|s       3414 TCCTGTGAAAAACTCCTC-TGGGAGTTGAGTAAAATAGCAGACCTTCCAA 3366

  scaffold215|s     177070 ATAGTGT-GAAACAAACCAAGTTGACACA-GCAAACATCACAAGCTCAGC 177117
                           iiv    -i   i   vv  ivv      -i vv   ii    i    ii
C scaffold183|s       3365 GCTGTGTCAAAATAAAAGAAAAAGACACACACTTACACTACAAACTCAAT 3316

  scaffold215|s     177118 TACAAACATGTTACTGAAGGTTTCCACGAGAGGTGTGAAACTATTTGTTT 177167
                            v  v   i        i v  ii  i  v i-- v      i    v v
C scaffold183|s       3315 TTCATACACGTTACTGAGGTTTCTCATGACAA--GAGAAACTGTTTGATG 3268

  scaffold215|s     177168 GAGCTT-GTGTGATAGGAAGACCTTGCCTGTCTCCCTTGATCATTGAAGA 177216
                           i  i i-     - v      v v       i     iv  iv  vi - 
C scaffold183|s       3267 AAGTTCAGTGTG-TTGGAAGAACGTGCCTGTTTCCCTCTATTTTTTGA-A 3220

  scaffold215|s     177217 CAAGGATGGTGAAAGACCACATAAAGACAGAGCATAACCAGTCC-AAAGC 177265
                            i   vv   vv vii  -i              i         -    i
C scaffold183|s       3219 CGAGGTAGGTTTACAGCC-TATAAAGACAGAGCACAACCAGTCCAAAAGT 3171

  scaffold215|s     177266 CAAGGAACAATGA-GAGGAAAACCTA 177290
                               v  v  ii -     v  ii  
C scaffold183|s       3170 CAAGTAAAAACAACGAGGACAATTTA 3145

Matrix = 20p41g.matrix
Kimura (with divCpGMod) = 29.76
Transitions / transversions = 1.34 (107/80)
Gap_init rate = 0.05 (41 / 766), avg. gap size = 1.88 (77 / 41)


1345 24.66 1.34 0.80 scaffold215|size339438 177292 177663 (161805) C rnd-5_family-2132#DNA/hAT-Ac (1108) 1265 892 m_b2052s001i6 67819

  scaffold215|s     177292 CCAAGGCAGCATGAATCCAAAACCCAGTTCTCATTCACAAAGTGTAAAGC 177341
                               v      i  v    ?? v     i    v v  i  i  ?iv? i
C rnd-5_family-       1265 CCAACGCAGCACGACTCCANNAGCCAGTCCTCAGTGACGAAATGNGCNGT 1216

  scaffold215|s     177342 TACTGTTGAATATGTCTCATCATTTGGTCCAGTCCAATGATCTGTGGTCA 177391
                           i     v     v              ?           i  ?      v
C rnd-5_family-       1215 CACTGTGGAATAAGTCTCATCATTTGGNCCAGTCCAATGGTCNGTGGTCC 1166

  scaffold215|s     177392 ATGAGACTTCATAGCCTTTCATCTCAATCTGGGTAGCTGCCCAGGCATAC 177441
                            i v       iiv              vv v      v   v?      
C rnd-5_family-       1165 ACGCGACTTCACGTCCTTTCATCTCAATGAGTGTAGCTTCCCCNGCATAC 1116

  scaffold215|s     177442 CTACCCAT-AGTCATGACCTGCTCACAAATTGCACCATGGCTCACTCTTG 177490
                                   - v    ?    ?     i   vv v iviv iiv  v    
C rnd-5_family-       1115 CTACCCATGATTCATNACCTNCTCACGAATATCCCTTCTGTCAACGCTTG 1066

  scaffold215|s     177491 TAATGCCATAAGACTTCTTGTTAAATGGCTCAAACAGTTTCCTAAATGTC 177540
                            v iviv  vi v         i  v    i      v  ? vi  i --
C rnd-5_family-       1065 TTACTTGATCGGCCTTCTTGTTGAAAGGCTTAAACAGATTNCGGAACG-- 1018

  scaffold215|s     177541 TGGGC---TTAATCATGGAAAGTGACACAGCTTCTTGCACCATCCACAAT 177587
                            i   ---ii  v    v i i  iv     i    v? i ii   vi  
C rnd-5_family-       1017 TAGGCCGACCAAACATGTAGAATGGGACAGCCTCTTCNATCGCCCAAGAT 968

  scaffold215|s     177588 GCTGCTGCTGATTTGCATTGATTCTTGATATC-TTGAATGCCAAGATAGT 177636
                                ?  iivi   ? i  v        v  - iv  v iv   -  v 
C rnd-5_family-        967 GCTGCNGCCACCTTGNACTGTTTCTTGATTTCATCCAAGGTGAAG-TACT 919

  scaffold215|s     177637 GCTCTACTGGTTTGATAGGAAAGAAAT 177663
                                vi   i  vv ?  i    v  
C rnd-5_family-        918 GCTCTTTTGGCTTTTTNGGGAAGATAT 892

Matrix = 20p41g.matrix
Kimura (with divCpGMod) = 28.38
Transitions / transversions = 0.90 (43/48)
Gap_init rate = 0.02 (6 / 371), avg. gap size = 1.33 (8 / 6)


50399 1.44 2.37 0.08 scaffold215|size339438 177685 183510 (155958) C scaffold75|size1059443_(dbseq-nr_397)_[750948,757294]#LTR/Gypsy (388) 5959 1 m_b2052s001i7 67823

  scaffold215|s     177685 CTGATGGAGGTAGGTTCTTGGCCTATGTCAC----GCTACGAATGGAGTA 177730
                             i  v                         ----v i            
C scaffold75|si       5959 CTAATTGAGGTAGGTTCTTGGCCTATGTCACTCGCCCCACGAATGGAGTA 5910

  scaffold215|s     177731 TGAGGTGAGAAAAAGAGG----AAAAACCTGTGAAGGAAAAAA-TTTAAC 177775
                                             ----                     -      
C scaffold75|si       5909 TGAGGTGAGAAAAAGAGGGGGGAAAAACCTGTGAAGGAAAAAAATTTAAC 5860

  scaffold215|s     177776 CCATGTCTCTTTATGCACAAACTAAAGAGTCTGTGTTGGTATAATAAAGC 177825
                                                                             
C scaffold75|si       5859 CCATGTCTCTTTATGCACAAACTAAAGAGTCTGTGTTGGTATAATAAAGC 5810

  scaffold215|s     177826 GTAAGTGTTGTAGTTGAAGAAGGAGATAAAA----AAAAAACCTGCTTAA 177871
                                                      i v ----               
C scaffold75|si       5809 GTAAGTGTTGTAGTTGAAGAAGGAGATGACACACAAAAAAACCTGCTTAA 5760

  scaffold215|s     177872 TATGGTTTAAGGCTGCTGGTTAAAAAAGGTGTGACTCTTCTGATGTTTAA 177921
                                                                             
C scaffold75|si       5759 TATGGTTTAAGGCTGCTGGTTAAAAAAGGTGTGACTCTTCTGATGTTTAA 5710

  scaffold215|s     177922 TCGTTCAGATTTTGTACCGC--TGAACCCTGATAGTCCCATTCGTATGAA 177969
                                               --                            
C scaffold75|si       5709 TCGTTCAGATTTTGTACCGCGTTGAACCCTGATAGTCCCATTCGTATGAA 5660

  scaffold215|s     177970 TAGTTGTGATAGTCCAAGGATCACTTTCATACCGACTCTCTGATTTGCGG 178019
                                                                             
C scaffold75|si       5659 TAGTTGTGATAGTCCAAGGATCACTTTCATACCGACTCTCTGATTTGCGG 5610

  scaffold215|s     178020 AGGATACCATCTTTTCTAAG---TACTTGATCACCAACTTGGTAATCCCA 178066
                                               ---                           
C scaffold75|si       5609 AGGATACCATCTTTTCTAAGAAGTACTTGATCACCAACTTGGTAATCCCA 5560

  scaffold215|s     178067 ATCACG-CGTG-GCGATTTTCCTGCATCGTGTTGAGGTCAGTTTGGC--T 178112
                                 -    -          i                        -- 
C scaffold75|si       5559 ATCACGGCGTGAGCGATTTTCCCGCATCGTGTTGAGGTCAGTTTGGCGCT 5510

  scaffold215|s     178113 GCCTATGTTCTCCAATTTTATGCCAGTCAGCAAGGAAGGGCACGTCGAAC 178162
                                                                             
C scaffold75|si       5509 GCCTATGTTCTCCAATTTTATGCCAGTCAGCAAGGAAGGGCACGTCGAAC 5460

  scaffold215|s     178163 AACATGTCCCTACCAAAGATTGCTGCTCCTGGGGAGGCTTTAAGTACTGT 178212
                                                                             
C scaffold75|si       5459 AACATGTCCCTACCAAAGATTGCTGCTCCTGGGGAGGCTTTAAGTACTGT 5410

  scaffold215|s     178213 ATGGTAAGTTGAGCGAATGGCCCATGCTGCGTTTGTTAGGAAC--ATCTA 178260
                                                                      --     
C scaffold75|si       5409 ATGGTAAGTTGAGCGAATGGCCCATGCTGCGTTTGTTAGGAACGCATCTA 5360

  scaffold215|s     178261 TGTCACTGGCTACTACTGTGTCGGCCATGTCTAGTTCAGTAGTGCGGAGC 178310
                               i     v                                       
C scaffold75|si       5359 TGTCGCTGGCAACTACTGTGTCGGCCATGTCTAGTTCAGTAGTGCGGAGC 5310

  scaffold215|s     178311 ATTGAGGTAATTACCTGATGCACCCGCTCCAGTATTGCATTCGCTTGTGG 178360
                                                                             
C scaffold75|si       5309 ATTGAGGTAATTACCTGATGCACCCGCTCCAGTATTGCATTCGCTTGTGG 5260

  scaffold215|s     178361 GTTCTTGACACTGGTTGGCTT-CGCTTGATCCCATATGATTCACAAAGGG 178409
                                                -                            
C scaffold75|si       5259 GTTCTTGACACTGGTTGGCTTACGCTTGATCCCATATGATTCACAAAGGG 5210

  scaffold215|s     178410 CTT-GAAGTGAAGTTTAAATTCGCTTCCATTGTCATAAATGATGTATTGA 178458
                              -                                              
C scaffold75|si       5209 CTTTGAAGTGAAGTTTAAATTCGCTTCCATTGTCATAAATGATGTATTGA 5160

  scaffold215|s     178459 CAACGTGGATAACGGCTAAACCAGGTCTTATTCACTAAATTACTTATCAT 178508
                                                                             
C scaffold75|si       5159 CAACGTGGATAACGGCTAAACCAGGTCTTATTCACTAAATTACTTATCAT 5110

  scaffold215|s     178509 TGCAGATGATTTGTCAAAGTATGGTAATTTAGGTTCAGTATGAGTCTTAT 178558
                                                               i             
C scaffold75|si       5109 TGCAGATGATTTGTCAAAGTATGGTAATTTAGGTTCGGTATGAGTCTTAT 5060

  scaffold215|s     178559 TGCCTTTTGCCC-TTGTTATCCGTGGGAGTAACCGCATCTGTGGTTACCG 178607
                                       -                                     
C scaffold75|si       5059 TGCCTTTTGCCCCTTGTTATCCGTGGGAGTAACCGCATCTGTGGTTACCG 5010

  scaffold215|s     178608 GCAGTTCTACTACTTCAAACCAACTGGAAGCTGGATCGATCATAGTAAGA 178657
                                                                             
C scaffold75|si       5009 GCAGTTCTACTACTTCAAACCAACTGGAAGCTGGATCGATCATAGTAAGA 4960

  scaffold215|s     178658 CACATAAAGTCAATTTCTGTCCCATCTTTACCTTTGAGGGTATATGGTCC 178707
                                                                             
C scaffold75|si       4959 CACATAAAGTCAATTTCTGTCCCATCTTTACCTTTGAGGGTATATGGTCC 4910

  scaffold215|s     178708 AATAAGGTCCACACATAATGCCTCCCAAGGGTTTGTGATGACTAGCTTAG 178757
                                                                             
C scaffold75|si       4909 AATAAGGTCCACACATAATGCCTCCCAAGGGTTTGTGATGACTAGCTTAG 4860

  scaffold215|s     178758 TAGGGAGTTTCCCATACTTATGCTTGCGTCGTTTGTTGATTTGACATAT- 178806
                                                                            -
C scaffold75|si       4859 TAGGGAGTTTCCCATACTTATGCTTGCGTCGTTTGTTGATTTGACATATA 4810

  scaffold215|s     178807 CGACAGTTTTGACATGTGATCGGATGGTATTT---ATACCTTTCCAATAC 178853
                                                           ---               
C scaffold75|si       4809 CGACAGTTTTGACATGTGATCGGATGGTATTTCGCATACCTTTCCAATAC 4760

  scaffold215|s     178854 ATCGCTGCATGTAACGTCTCTTCAAGGCGTGTGTGTCCAGGATGCTGCAA 178903
                                                     i                       
C scaffold75|si       4759 ATCGCTGCATGTAACGTCTCTTCAAGACGTGTGTGTCCAGGATGCTGCAA 4710

  scaffold215|s     178904 GTAGTGGTGGTACCAGCTAACTGCTCGACTTTGAAGGGATGTGGGAATGA 178953
                                                                             
C scaffold75|si       4709 GTAGTGGTGGTACCAGCTAACTGCTCGACTTTGAAGGGATGTGGGAATGA 4660

  scaffold215|s     178954 CCATCTTGCCATCCTTACACAACAAATGTGTATCCTCTACTAATTGAGTG 179003
                                                                             
C scaffold75|si       4659 CCATCTTGCCATCCTTACACAACAAATGTGTATCCTCTACTAATTGAGTG 4610

  scaffold215|s     179004 GTATACTTGTCATGTCTACTAAGCCTTTCTAAAGTTGCATCTGTCGCCTG 179053
                                                                             
C scaffold75|si       4609 GTATACTTGTCATGTCTACTAAGCCTTTCTAAAGTTGCATCTGTCGCCTG 4560

  scaffold215|s     179054 GGCTTGTGCAATTTCCTTCACTGTTAAAGGGTAAATTGCATCTTCGTTGC 179103
                                                      v                      
C scaffold75|si       4559 GGCTTGTGCAATTTCCTTCACTGTTAATGGGTAAATTGCATCTTCGTTGC 4510

  scaffold215|s     179104 TGCGATTTGCAAACACCAGATTGATACTATCTTGGTGAGTAGAAGTGCTG 179153
                                                                             
C scaffold75|si       4509 TGCGATTTGCAAACACCAGATTGATACTATCTTGGTGAGTAGAAGTGCTG 4460

  scaffold215|s     179154 TTAGCACTTGAAGCATGCTCAGTGTAATGACACCAGCATTTCGTGAGCGT 179203
                                                                         i   
C scaffold75|si       4459 TTAGCACTTGAAGCATGCTCAGTGTAATGACACCAGCATTTCGTGAACGT 4410

  scaffold215|s     179204 CATCCAAT-GGCGTTGTCATCCTTGATCGGACCGAGTCTAACCTGGAGAT 179252
                                   -                                         
C scaffold75|si       4409 CATCCAATTGGCGTTGTCATCCTTGATCGGACCGAGTCTAACCTGGAGAT 4360

  scaffold215|s     179253 GGCGTCAGCAACAGTGTTATGGATGCCTTTTATGTGCACGATT-GGGGAC 179301
                                                                      -v     
C scaffold75|si       4359 GGCGTCAGCAACAGTGTTATGGATGCCTTTTATGTGCACGATTTCGGGAC 4310

  scaffold215|s     179302 CATACTCCTCTAGGAGTAACCTCCATCGGTATACTCGGTCTGAGGTTAAT 179351
                                                                             
C scaffold75|si       4309 CATACTCCTCTAGGAGTAACCTCCATCGGTATACTCGGTCTGAGGTTAAT 4260

  scaffold215|s     179352 CCAAGGGCATCTTGG----------------CTGTAAAGACCTTTATTTG 179385
                                          ----------------                   
C scaffold75|si       4259 CCAAGGGCATCTTGGATTAGGTTTTTATGATCTGTAAAGACCTTTATTTG 4210

  scaffold215|s     179386 TTGTCCCCACAGTATACCTTTGAACTCTTTTAGTGTCTCCACTATGGCCA 179435
                                                                             
C scaffold75|si       4209 TTGTCCCCACAGTATACCTTTGAACTCTTTTAGTGTCTCCACTATGGCCA 4160

  scaffold215|s     179436 GTAGTTCAATTTCGGTCACACTGTATCTTTGTTGCGTCTCAGACAACTTC 179485
                                                                             
C scaffold75|si       4159 GTAGTTCAATTTCGGTCACACTGTATCTTTGTTGCGTCTCAGACAACTTC 4110

  scaffold215|s     179486 CTACTGAAGAGCATA-GAGGCCTATTACCTTGAGTCATCACTGAACCAAG 179534
                                     i ii -                   i              
C scaffold75|si       4109 CTACTGAAGAACGCAAGAGGCCTATTACCTTGAGTTATCACTGAACCAAG 4060

  scaffold215|s     179535 TTGTTTAGA-GAGGCATCAGTAAATATTTCAAATGGCTTTGAAAAATCAG 179583
                                    -                                        
C scaffold75|si       4059 TTGTTTAGACGAGGCATCAGTAAATATTTCAAATGGCTTTGAAAAATCAG 4010

  scaffold215|s     179584 GGTAGGCTAAAACTACATCTTTAGCGATAGCAGCTTTTACGTTATCAAAT 179633
                                                                             
C scaffold75|si       4009 GGTAGGCTAAAACTACATCTTTAGCGATAGCAGCTTTTACGTTATCAAAT 3960

  scaffold215|s     179634 GCTATTTGATGTACCTCATCCCAATACCAAGGTCGCTTCTTAGTCTTCTT 179683
                                                                             
C scaffold75|si       3959 GCTATTTGATGTACCTCATCCCAATACCAAGGTCGCTTCTTAGTCTTCTT 3910

  scaffold215|s     179684 GGCTTTGGTGACTTTGGTATGACCACACTCC--TACAAGTGAGGTGAGTG 179731
                                                          --                 
C scaffold75|si       3909 GGCTTTGGTGACTTTGGTATGACCACACTCCCCTACAAGTGAGGTGAGTG 3860

  scaffold215|s     179732 GGGCAAGCATTTCACTACGTCTTGCCCAAAGATCTTGATAGTACTGGACC 179781
                                                              i              
C scaffold75|si       3859 GGGCAAGCATTTCACTACGTCTTGCCCAAAGATCTCGATAGTACTGGACC 3810

  scaffold215|s     179782 ATGCCCAGGAACCTACGGAGGTCTTTGACTTGTTTTGGTGGCGTAATTGC 179831
                                                                             
C scaffold75|si       3809 ATGCCCAGGAACCTACGGAGGTCTTTGACTTGTTTTGGTGGCGTAATTGC 3760

  scaffold215|s     179832 GAGTATATCTTGTACTTTGTTTGGTTGTGGCTTTATGCCAGTCCTTGTTA 179881
                                 vv                         v                
C scaffold75|si       3759 GAGTATCGCTTGTACTTTGTTTGGTTGTGGCTTGATGCCAGTCCTTGTTA 3710

  scaffold215|s     179882 AGATATACCCTAGGTATTCTGTTTCTACAGCACAAAATTTCGATTTGGGG 179931
                                                                             
C scaffold75|si       3709 AGATATACCCTAGGTATTCTGTTTCTACAGCACAAAATTTCGATTTGGGG 3660

  scaffold215|s     179932 GCATTGACTCTCAAGCCCG--TCTCGCAGTCTGGTAAGTACCAACCTTAA 179979
                                              --                             
C scaffold75|si       3659 GCATTGACTCTCAAGCCCGCGTCTCGCAGTCTGGTAAGTACCAACCTTAA 3610

  scaffold215|s     179980 ATGATCTAGGTGGTCATCCAGACTTGCCCTGGTGATGCAAAGCAAATCAT 180029
                                                                             
C scaffold75|si       3609 ATGATCTAGGTGGTCATCCAGACTTGCCCTGGTGATGCAAAGCAAATCAT 3560

  scaffold215|s     180030 CCAGATAAGTTCTCACGAACTCTAAGGCAACCATTAACTCTGACATCTTT 180079
                                                                             
C scaffold75|si       3559 CCAGATAAGTTCTCACGAACTCTAAGGCAACCATTAACTCTGACATCTTT 3510

  scaffold215|s     180080 GCCTGAAAAATGTCTGGAGAACCTGCAATACCCATCGGTAATCTAAGATA 180129
                                                                             
C scaffold75|si       3509 GCCTGAAAAATGTCTGGAGAACCTGCAATACCCATCGGTAATCTAAGATA 3460

  scaffold215|s     180130 AGAATACTTCCCCATGGGAAGATGATGGTGCAGATTTTGGATGCATCAGG 180179
                                                                             
C scaffold75|si       3459 AGAATACTTCCCCATGGGAAGATGATGGTGCAGATTTTGGATGCATCAGG 3410

  scaffold215|s     180180 ATCCAATCTTATGGTGTAGTAACCCATGTTTAAATCAAGGGCTGTAGCAA 180229
                                                                             
C scaffold75|si       3409 ATCCAATCTTATGGTGTAGTAACCCATGTTTAAATCAAGGGCTGTAGCAA 3360

  scaffold215|s     180230 AAGTGAAACCTTCTAACTCTTGCAACACTGTACTAATTTTAGGTAATGGA 180279
                                                             i               
C scaffold75|si       3359 AAGTGAAACCTTCTAACTCTTGCAACACTGTACTGATTTTAGGTAATGGA 3310

  scaffold215|s     180280 AGCGGCTTCTACTAATTAGTCGTTTATTTACCTCCCTAAAATCTGAGAT- 180328
                            i       --    i                                 -
C scaffold75|si       3309 AACGGCTTC--CTAACTAGTCGTTTATTTACCTCCCTAAAATCTGAGATA 3262

  scaffold215|s     180329 AAGCGTGCGGTGTTATCTTTCTTTGGTATTATGAATGTGGGTG--GCCCA 180376
                             i   i                i                   --     
C scaffold75|si       3261 AAACGTACGGTGTTATCTTTCTTCGGTATTATGAATGTGGGTGACGCCCA 3212

  scaffold215|s     180377 TTCTGAT-CGGGCTGAAACTCTAATACCCCCAGTTCACAGAGCCTGTTCA 180425
                                  -                                          
C scaffold75|si       3211 TTCTGATGCGGGCTGAAACTCTAATACCCCCAGTTCACAGAGCCTGTTCA 3162

  scaffold215|s     180426 ATTCTTTGATTATGGTCTCCTTGTGTACTTTTGGCACTGGGAATGGTCGG 180475
                                                                             
C scaffold75|si       3161 ATTCTTTGATTATGGTCTCCTTGTGTACTTTTGGCACTGGGAATGGTCGG 3112

  scaffold215|s     180476 CCATGATATGGCTT--CGCCTTCCTTTAATTGTAGGGAGACGGGGTCTGT 180523
                                         --                                  
C scaffold75|si       3111 CCATGATATGGCTTCACGCCTTCCTTTAATTGTAGGGAGACGGGGTCTGT 3062

  scaffold215|s     180524 GTTCCAATCACCTAGTGTTCCATC-AAAAGTTCCTCAAATTCTGTGAGTA 180572
                                                   -                         
C scaffold75|si       3061 GTTCCAATCACCTAGTGTTCCATCAAAAAGTTCCTCAAATTCTGTGAGTA 3012

  scaffold215|s     180573 ACTCTAGTAACTTGTTTTGGTCTTGGAGACTAAGGTGAGTACAGTTGGTG 180622
                                                                             
C scaffold75|si       3011 ACTCTAGTAACTTGTTTTGGTCTTGGAGACTAAGGTGAGTACAGTTGGTG 2962

  scaffold215|s     180623 CTAACAACTGATTGGAGGTCTGCTTTTTCATATTTAGCGTCTAGGATATG 180672
                                                                             
C scaffold75|si       2961 CTAACAACTGATTGGAGGTCTGCTTTTTCATATTTAGCGTCTAGGATATG 2912

  scaffold215|s     180673 TACCACTCATTGAGTCGCATCTTGCGTACTGTTGGGTTCATGAGCCATGC 180722
                                   ii                     i                  
C scaffold75|si       2911 TACCACTCGCTGAGTCGCATCTTGCGTACTGCTGGGTTCATGAGCCATGC 2862

  scaffold215|s     180723 TGTTGTTAACAGCCCAGGCTTTGTCCATTGTTGACTTAGTCAGACTATTG 180772
                                                                             
C scaffold75|si       2861 TGTTGTTAACAGCCCAGGCTTTGTCCATTGTTGACTTAGTCAGACTATTG 2812

  scaffold215|s     180773 ATGTCCCTCATCGGCAAAATGGCGTCATCAATTGTTATTTCTTTTGTTCG 180822
                                                                             
C scaffold75|si       2811 ATGTCCCTCATCGGCAAAATGGCGTCATCAATTGTTATTTCTTTTGTTCG 2762

  scaffold215|s     180823 AAAATCTAGAACAATTCCTAACTCTTTCATGGTATT---ACCAAGAATGA 180869
                                                               ---           
C scaffold75|si       2761 AAAATCTAGAACAATTCCTAACTCTTTCATGGTATTACAACCAAGAATGA 2712

  scaffold215|s     180870 GGTCATACATTGGCTTGGCCATCTTCTTCTTATCATATTCCACAACGTCT 180919
                                                                             
C scaffold75|si       2711 GGTCATACATTGGCTTGGCCATCTTCTTCTTATCATATTCCACAACGTCT 2662

  scaffold215|s     180920 GGTTTCACCAGATACTCCTTGCTGTTGGAATAATC-AAAAATCGAAGATT 180968
                                                              -              
C scaffold75|si       2661 GGTTTCACCAGATACTCCTTGCTGTTGGAATAATCAAAAAATCGAAGATT 2612

  scaffold215|s     180969 AACCTCACTCCTTCCTTTGGTTAGGAAGTCCCCATTCGACGTGTGCCAAG 181018
                              i                                              
C scaffold75|si       2611 AACTTCACTCCTTCCTTTGGTTAGGAAGTCCCCATTCGACGTGTGCCAAG 2562

  scaffold215|s     181019 AATTTGGCACCTGCCTAGCCAAGTAGGGGAAATGCATGGATGCTCCCTTT 181068
                                                                             
C scaffold75|si       2561 AATTTGGCACCTGCCTAGCCAAGTAGGGGAAATGCATGGATGCTCCCTTT 2512

  scaffold215|s     181069 TCATGGAACATCAAGTCACCATCAGATCCACTGTCAAGTAGAACCTTAAG 181118
                                                                       i     
C scaffold75|si       2511 TCATGGAACATCAAGTCACCATCAGATCCACTGTCAAGTAGAACTTTAAG 2462

  scaffold215|s     181119 GACTTTGTTACTAGTGCAACCCTTCCTCGAGTGTTCGTGTCTCTGTGGAA 181168
                                               i                             
C scaffold75|si       2461 GACTTTGTTACTAGTGCAACTCTTCCTCGAGTGTTCGTGTCTCTGTGGAA 2412

  scaffold215|s     181169 GTTGATTTTCAGTTGCTAAGGTGTGCCATGCTTTGGCCACT--AGCTGTG 181216
                                                                v   --       
C scaffold75|si       2411 GTTGATTTTCAGTTGCTAAGGTGTGCCATGCTTTGGCAACTACAGCTGTG 2362

  scaffold215|s     181217 ACTCTTCCTCCTGTTTGACTTTTGA---AAGTGTTCACACTATTGAGAAA 181263
                                                    ---                     i
C scaffold75|si       2361 ACTCTTCCTCCTGTTTGACTTTTGAAAGAAGTGTTCACACTATTGAGAAG 2312

  scaffold215|s     181264 GGCACCCGACAGTTC--GGTCCGACAGTTCGGCAGTTATCTCACTCTGTG 181311
                                          --         i                       
C scaffold75|si       2311 GGCACCCGACAGTTCGGGGTCCGACAATTCGGCAGTTATCTCACTCTGTG 2262

  scaffold215|s     181312 TGTTGTTTTCGACTTTTGCTGCAAGA-TTTTTTGATCTTGCTTCGTCGTA 181360
                                v              i     -             v         
C scaffold75|si       2261 TGTTGGTTTCGACTTTTGCTACAAGATTTTTTTGATCTTGATTCGTCGTA 2212

  scaffold215|s     181361 GTATTGTAAACAATTCGATTATTT-AAATTGAATGTTTCGGTATCTTATT 181409
                                i                  -                         
C scaffold75|si       2211 GTATTATAAACAATTCGATTATTTAAAATTGAATGTTTCGGTATCTTATT 2162

  scaffold215|s     181410 AAGATTTTTAAATCTTTTATAAACTCTTTATTCGAATTAATATTTGAATT 181459
                                                                             
C scaffold75|si       2161 AAGATTTTTAAATCTTTTATAAACTCTTTATTCGAATTAATATTTGAATT 2112

  scaffold215|s     181460 TGAGTCT-CGGTAGTTTTACTCGGACTGGGGTAAGTATCACTTGGTTGTT 181508
                                  -                                          
C scaffold75|si       2111 TGAGTCTACGGTAGTTTTACTCGGACTGGGGTAAGTATCACTTGGTTGTT 2062

  scaffold215|s     181509 TATTACTTCTTAGTTTCTTACAACATTTAGTTAATT-CCCGGTACTA-CG 181556
                                                               -          -  
C scaffold75|si       2061 TATTACTTCTTAGTTTCTTACAACATTTAGTTAATTCCCCGGTACTACCG 2012

  scaffold215|s     181557 CACCCATCCATTCAGGGCG-AGTCGGAGTCATCACTGTCACTTTCGTTGC 181605
                                           i  -             i             vi 
C scaffold75|si       2011 CACCCATCCATTCAGGACGAAGTCGGAGTCATCGCTGTCACTTTCGTGAC 1962

  scaffold215|s     181606 GGTAC-TGCG-TTCTTCAGCGAGCGCTTGAGTTTCTTGTTAGATTTCTCA 181653
                             ii -    -      v    i                           
C scaffold75|si       1961 GGCGCTTGCGTTTCTTCTGCGAACGCTTGAGTTTCTTGTTAGATTTCTCA 1912

  scaffold215|s     181654 AGTTTCTCGATCTTCGCGAACAACTGCGCATAGGCACTATTGGTGCGAGG 181703
                                            ii                               
C scaffold75|si       1911 AGTTTCTCGATCTTCGCAGACAACTGCGCATAGGCACTATTGGTGCGAGG 1862

  scaffold215|s     181704 AGAAGCCTCACTAGAATGCAAAGGCCCAC-GGGCTTTCTTCCTGTGAATT 181752
                                              i         -                    
C scaffold75|si       1861 AGAAGCCTCACTAGAATGCGAAGGCCCACGGGGCTTTCTTCCTGTGAATT 1812

  scaffold215|s     181753 CC-TTTTGAAGGAACCATCCTTCGCATAC-TGCGGCAGTCTTGCGTATTA 181800
                             -                          -                    
C scaffold75|si       1811 CCTTTTTGAAGGAACCATCCTTCGCATACTTGCGGCAGTCTTGCGTATTA 1762

  scaffold215|s     181801 TGGGTCGTGTGCG---CCCATGCTTCTTGCACAATATACAGTGC----CA 181843
                                        ---                            ----  
C scaffold75|si       1761 TGGGTCGTGTGCGCGCCCCATGCTTCTTGCACAATATACAGTGCTTTGCA 1712

  scaffold215|s     181844 TTTGTGGTCGCTTACGCGGGATACGATCCTTAAGCGTAACCATCTTCTGC 181893
                                           -                i                
C scaffold75|si       1711 TTTGTGGTCGCTTACG-GGGATACGATCCTTAAACGTAACCATCTTCTGC 1663

  scaffold215|s     181894 TTGGAGGATTCGCCAGACTTTGCAGAGCTTTTA-GCCCATCACGATC--- 181939
                                   v           i            -             ---
C scaffold75|si       1662 TTGGAGGAGTCGCCAGACTTCGCAGAGCTTTTAGGCCCATCACGATCCTT 1613

  scaffold215|s     181940 GTCGGTTGGATAAGCCTTCTCGATGCGTTCGAGTGCTTCTAGAAGCTTCC 181989
                                                i                            
C scaffold75|si       1612 GTCGGTTGGATAAGCCTTCTCAATGCGTTCGAGTGCTTCTAGAAGCTTCC 1563

  scaffold215|s     181990 GAGCGCTCTGGGGTACCGATGCCCCACTGAGTTCGTATTGGTCTTGCCAA 182039
                             i                                               
C scaffold75|si       1562 GAACGCTCTGGGGTACCGATGCCCCACTGAGTTCGTATTGGTCTTGCCAA 1513

  scaffold215|s     182040 TTCCTTGGGACCAT-CGTAATATGTGACTAGCTAGGTCCGGGTCATCGAG 182088
                                         -                                  i
C scaffold75|si       1512 TTCCTTGGGACCATGCGTAATATGTGACTAGCTAGGTCCGGGTCATCGAA 1463

  scaffold215|s     182089 CGGCTTCACCGCAGTGGTGAGCTTGGTGGCACGGTTGGAGTAGTAAAGAC 182138
                                                                             
C scaffold75|si       1462 CGGCTTCACCGCAGTGGTGAGCTTGGTGGCACGGTTGGAGTAGTAAAGAC 1413

  scaffold215|s     182139 AGGGCAATAAGTCC-AGTAGCCATTCAGCTGCTGGATGCGGCTGATGAAT 182187
                                         -                                   
C scaffold75|si       1412 AGGGCAATAAGTCCAAGTAGCCATTCAGCTGCTGGATGCGGCTGATGAAT 1363

  scaffold215|s     182188 TGGCGAATCGGAA-CCTGTTGGGCTTCTTCAACCCGTTACTTATGTAG-- 182234
                                        -                                  --
C scaffold75|si       1362 TGGCGAATCGGAACCCTGTTGGGCTTCTTCAACCCGTTACTTATGTAGAA 1313

  scaffold215|s     182235 GCGCTGGGTCTCAGCAGCGTCATTACGAAACACGGTCAACAAATGGAAGC 182284
                                                      -                      
C scaffold75|si       1312 GCGCTGGGTCTCAGCAGCGTCATTACG-AACACGGTCAACAAATGGAAGC 1264

  scaffold215|s     182285 TGGCGCATTCCATGAATGACCCCCAAGACTGCTCACGCTTCTCGGGATGT 182334
                             i                                               
C scaffold75|si       1263 TGACGCATTCCATGAATGACCCCCAAGACTGCTCACGCTTCTCGGGATGT 1214

  scaffold215|s     182335 TCTT-CCCGTAGATATCCGTCCATGGAGAACAGTCAATTTGTTCACTCAC 182383
                               -                   v                         
C scaffold75|si       1213 TCTTCCCCGTAGATATCCGTCCATCGAGAACAGTCAATTTGTTCACTCAC 1164

  scaffold215|s     182384 GATCTTCTTCCAGGG--GCCTTGCTTCCTCCGTGAGTAGGTTGGAGTAGA 182431
                           i              --                v                
C scaffold75|si       1163 AATCTTCTTCCAGGGGCGCCTTGCTTCCTCCGTCAGTAGGTTGGAGTAGA 1114

  scaffold215|s     182432 GGCTGAACACTTGATTGATGACGGACATAACAGCCTCGTCAGCTTTCTTT 182481
                                                                             
C scaffold75|si       1113 GGCTGAACACTTGATTGATGACGGACATAACAGCCTCGTCAGCTTTCTTT 1064

  scaffold215|s     182482 GCGGCTTCTAGGGCCTTTTCATAAGCCTTCTCT-TGGAGGATT-GCATCC 182529
                                                        i   -i        -      
C scaffold75|si       1063 GCGGCTTCTAGGGCCTTTTCATAAGCCTTTTCTCCGGAGGATTCGCATCC 1014

  scaffold215|s     182530 GAT--CGAGTAACTTTTAAAAGCTTC--CGGCCTTGGTTGCCTTCTTGAT 182575
                              --                     --                      
C scaffold75|si       1013 GATCCCGAGTAACTTTTAAAAGCTTCTTCGGCCTTGGTTGCCTTCTTGAT 964

  scaffold215|s     182576 GCAATCCTTCTGGTCCTTGCAGACCTTATCATATGCCGTATCAAGGCCCT 182625
                                                                             
C scaffold75|si        963 GCAATCCTTCTGGTCCTTGCAGACCTTATCATATGCCGTATCAAGGCCCT 914

  scaffold215|s     182626 TCTGCCTCACG---TCCAGGGCTGCTTGGACATGCATCAGGAATTGCTCA 182672
                                      ---                                    
C scaffold75|si        913 TCTGCCTCACGGCATCCAGGGCTGCTTGGACATGCATCAGGAATTGCTCA 864

  scaffold215|s     182673 GGGGTACCGTTTGACCAT-CGGATACCCTCAGCTCTACCTTACCAGGTAG 182721
                                             -                               
C scaffold75|si        863 GGGGTACCGTTTGACCATACGGATACCCTCAGCTCTACCTTACCAGGTAG 814

  scaffold215|s     182722 GGTGAGCTTCATCGTGCTGGCT---GTATCTACTGCCAAAGCATCTTGAA 182768
                                                 ---                         
C scaffold75|si        813 GGTGAGCTTCATCGTGCTGGCTGTAGTATCTACTGCCAAAGCATCTTGAA 764

  scaffold215|s     182769 CTACATCCCC----GGTATGTATGGAGCAGGCGGCTTATTCCGTCCCGGT 182814
                                    i----            i i                     
C scaffold75|si        763 CTACATCCCTTTCGGGTATGTATGGAACGGGCGGCTTATTCCGTCCCGGT 714

  scaffold215|s     182815 TCCTCTCACACTCTTGGCTTTTAAGTCCATCAGGGACTGCCTTTGAGGTG 182864
                                                                             
C scaffold75|si        713 TCCTCTCACACTCTTGGCTTTTAAGTCCATCAGGGACTGCCTTTGAGGTG 664

  scaffold215|s     182865 CTCATTCTCTTAAGTCGTCACCTAGGCGTGTACTGATGAATAGGGCCTT- 182913
                                                                            -
C scaffold75|si        663 CTCATTCTCTTAAGTCGTCACCTAGGCGTGTACTGATGAATAGGGCCTTA 614

  scaffold215|s     182914 -AAAAGCTCCTAGGGGTACCGCTGGCGT-CGCTAGT--TCGTGGCTGACG 182959
                           -                       i   -       --            
C scaffold75|si        613 AAAAAGCTCCTAGGGGTACCGCTGACGTGCGCTAGTTCTCGTGGCTGACG 564

  scaffold215|s     182960 C-GCGTAGTTGCGTTTTGCAC-CTCGTATGGCGTAGCTGGCTGCCGGGTC 183007
                            -                   -        i        i - v      
C scaffold75|si        563 CGGCGTAGTTGCGTTTTGCACACTCGTATGACGTAGCTGAC-GACGGGTC 515

  scaffold215|s     183008 TGCTT-------AGAACACGAGTGGC-CAGTGGAGGGAAAAAAACTTTTC 183049
                                -------i  i        i -v                      
C scaffold75|si        514 TGCTTGCGCAACGGAGCACGAGTGACGGAGTGGAGGGAAAAAAACTTTTC 465

  scaffold215|s     183050 GGTGGCTTTC-CGCGAGAAGGTCGCGGGAACGGCTATCTATAGAGAGTGA 183098
                                     -                i                v     
C scaffold75|si        464 GGTGGCTTTCACGCGAGAAGGTCGCGGAAACGGCTATCTATAGATAGTGA 415

  scaffold215|s     183099 CCTAAGCCGTTTGGAGAT-AAAAATACTAAATACCTATTATGTAGATAAA 183147
                                             -                             v 
C scaffold75|si        414 CCTAAGCCGTTTGGAGATAAAAAATACTAAATACCTATTATGTAGATACA 365

  scaffold215|s     183148 GGTGATATAGATTTGTTGATGAAAGTAAATTGTGAGCTTATTGTTTATGA 183197
                                           v                                 
C scaffold75|si        364 GGTGATATAGATTTGTGGATGAAAGTAAATTGTGAGCTTATTGTTTATGA 315

  scaffold215|s     183198 ATTACAATTAACAAATGTGGTTGGAGGGGCAATGCAATCCCTTTCATCCT 183247
                                               v    i                        
C scaffold75|si        314 ATTACAATTAACAAATGTGGATGGAAGGGCAATGCAATCCCTTTCATCCT 265

  scaffold215|s     183248 AAAACAAAACAATGTGATTTTGTGTAGGTTTCTACACCAATCTGGTATGT 183297
                                i                                            
C scaffold75|si        264 AAAACGAAACAATGTGATTTTGTGTAGGTTTCTACACCAATCTGGTATGT 215

  scaffold215|s     183298 TTCTACCCTTCTCTTTGAGGGTGTTCTGACAGGGGGCAGTGCCATCCAAG 183347
                                                                            i
C scaffold75|si        214 TTCTACCCTTCTCTTTGAGGGTGTTCTGACAGGGGGCAGTGCCATCCAAA 165

  scaffold215|s     183348 GATATGGATCCTTGGGCAGTGCTGCTCTGAAGATCCAAAGATATGGATCT 183397
                                     i                                       
C scaffold75|si        164 GATATGGATCTTTGGGCAGTGCTGCTCTGAAGATCCAAAGATATGGATCT 115

  scaffold215|s     183398 TTGTTCCTTTGTTCAAAACTAATCCCTATCTGGGTATTTT-GAATTAGTC 183446
                                                                   -         
C scaffold75|si        114 TTGTTCCTTTGTTCAAAACTAATCCCTATCTGGGTATTTTCGAATTAGTC 65

  scaffold215|s     183447 CATATTGGTACTAATAAGGGTACCAATGAGGGTACTAATTGAGGTAGGTT 183496
                                                                             
C scaffold75|si         64 CATATTGGTACTAATAAGGGTACCAATGAGGGTACTAATTGAGGTAGGTT 15

  scaffold215|s     183497 CTTGGCCTATGTCA 183510
                                         
C scaffold75|si         14 CTTGGCCTATGTCA 1

Matrix = 20p41g.matrix
Kimura (with divCpGMod) = 1.22
Transitions / transversions = 2.65 (61/23)
Gap_init rate = 0.01 (77 / 5825), avg. gap size = 1.86 (143 / 77)


13 14.21 3.23 0.00 scaffold215|size339438 183631 183661 (155807) (TAACA)n#Simple_repeat 1 32 (0) m_b2052s252i0 67824

  scaffold215|s     183631 TAACATAACAT-ACAATACACAACATAGCATA 183661
                                      -   vv   i      i    
  (TAACA)n#Simp          1 TAACATAACATAACATAACATAACATAACATA 32

Matrix = Unknown
Transitions / transversions = 1.00 (2/2)
Gap_init rate = 0.03 (1 / 30), avg. gap size = 1.00 (1 / 1)


1012 16.47 5.29 0.00 scaffold215|size339438 183825 183994 (155474) genome_10_413#DNA 150 328 (0) m_b2052s001i8 67825

  scaffold215|s     183825 TCTGTCACATGTCAGATAT--------ATAGGTACGTGTTTATGTATGTA 183866
                               v i  i    vi   --------    i           i  i   
  genome_10_413        150 TCTGACGCACGTCACGTATGTACCTTGATAGATACGTGTTTATATACGTA 199

  scaffold215|s     183867 CACAAGTTGTACGTGTACATAAAAA-TCACATCTTGGATCTTGGATTGGA 183915
                            iiiv             i      -  v     i      i    i   
  genome_10_413        200 CGTGCGTTGTACGTGTACGTAAAAAATCTCATCTCGGATCTCGGATCGGA 249

  scaffold215|s     183916 GTGGTTTGAGATGAGACATAATTTTGAACAAGAAATTCTCGTGTCTCAAT 183965
                              v  i            v  i i    i                 i  
  genome_10_413        250 GTGTTTCGAGATGAGACATCATCTCGAACGAGAAATTCTCGTGTCTCGAT 299

  scaffold215|s     183966 CTCGAATTCTCAAACGAGAGCCATTTCTA 183994
                                      i v     i    i    
  genome_10_413        300 CTCGAATTCTCGACCGAGAACCATCTCTA 328

Matrix = 20p41g.matrix
Kimura (with divCpGMod) = 9.69
Transitions / transversions = 3.00 (21/7)
Gap_init rate = 0.01 (2 / 169), avg. gap size = 4.50 (9 / 2)


298 14.33 0.00 5.36 scaffold215|size339438 183998 184056 (155412) genome_1_5829#DNA 31 86 (465) m_b2052s001i9 67826

  scaffold215|s     183998 ATATGCCCCAATGCAATCCTTTATCAATCATGCAATGATTTTTCTTGTGG 184047
                              v   vi           v i vi                    --- 
  genome_1_5829         31 ATAGGCCATAATGCAATCCTGTGTGGATCATGCAATGATTTTTCTT---G 77

  scaffold215|s     184048 TGTTCCTAT 184056
                               i    
  genome_1_5829         78 TGTTTCTAT 86

Matrix = 20p41g.matrix
Kimura (with divCpGMod) = 15.91
Transitions / transversions = 1.00 (4/4)
Gap_init rate = 0.05 (3 / 58), avg. gap size = 1.00 (3 / 3)


4343 13.12 9.42 6.50 scaffold215|size339438 184061 184973 (154495) C genome_6_9300#DNA (0) 1222 285 m_b2052s001i10 67827

  scaffold215|s     184061 GGGGTTCAGGGAACACTGTGAAAATTGATTATTCACTAAAATTTAT-AT- 184108
                                           iiv              ii      vv   -  -
C genome_6_9300       1222 GGGGTTCAGGGAACACCAGGAAAATTGATTATTTGCTAAAAGATATTATC 1173

  scaffold215|s     184109 TGATTATGTGCCTAAGCTACAACAGCATGTTTACAGTGGTAGGGTAGTAC 184158
                            iiv              vi  ---------                   
C genome_6_9300       1172 TAGGTATGTGCCTAAGCTCTAA---------TACAGTGGTAGGGTAGTAC 1132

  scaffold215|s     184159 TACCATACCTACAGTAGTATATTATCTCCTGACAAAGTAATTAGGCATAA 184208
                                      v    ii v     i --- v                  
C genome_6_9300       1131 TACCATACCTAAAGTAACAGATTATTT---GTCAAAGTAATTAGGCATAA 1085

  scaffold215|s     184209 CGTTACA-----------------------------TAA-AGAAATGGAT 184228
                                i -----------------------------   -  i       
C genome_6_9300       1084 CGTTATAATGTTATACACGACTGATTAGCAATGCACTAAGAGGAATGGAT 1035

  scaffold215|s     184229 ACCATCTACATCTAAATTAGCAACACTAATTAAAACTCTATTATGCAGTA 184278
                                   v      vv                  v         v    
C genome_6_9300       1034 ACCATCTAAATCTAATATAGCAACACTAATTAAAAATCTATTATGGAGTA 985

  scaffold215|s     184279 TTAGAATCTAAACTAAACAGATTTACGAGTTTCACTAAAATTGATACCCA 184328
                             v          -----        v      i       v     i  
C genome_6_9300        984 TTTGAATCTAAAC-----AGATTTACTAGTTTCGCTAAAATAGATACTCA 940

  scaffold215|s     184329 ACATTTGTTAGATCTAGAGTGTATGATTTAGAAAAATCGTATCGCTAGAA 184378
                            v                                    ii  i       
C genome_6_9300        939 AAATTTGTTAGATCTAGAGTGTATGATTTAGAAAAATCACATTGCTAGAA 890

  scaffold215|s     184379 AAGAATTAAGCGTCTAACTTCAAAAATCTACTTCTCATGTAGAAAATCTA 184428
                                    v i                       v              
C genome_6_9300        889 AAGAATTAATCATCTAACTTCAAAAATCTACTTCTAATGTAGAAAATCTA 840

  scaffold215|s     184429 AGATCTT-GATTATTGCTAACCTATGATTTCATGTCCTAGGCAAATATCA 184477
                                  -   i                    iv  v             
C genome_6_9300        839 AGATCTTCGATCATTGCTAACCTATGATTTCACCTCGTAGGCAAATATCA 790

  scaffold215|s     184478 GTTTAGATCTATTCCAATTCAAAATTGATTTAGTCATGAATAGATCTTCC 184527
                                         ivv        i   i  i  i             i
C genome_6_9300        789 GTTTAGATCTATTCTTTTTCAAAATCGATCTAATCGTGAATAGATCTTCT 740

  scaffold215|s     184528 CAGGAAAGTCTTGATTTCATCTTTAAGGCCTAAATAAAATAGCAACCTAT 184577
                             vi              i          i                    
C genome_6_9300        739 CACAAAAGTCTTGATTTCGTCTTTAAGGCTTAAATAAAATAGCAACCTAT 690

  scaffold215|s     184578 CAGGGTTGGCAAATATATCGGGGATTGGTTTTCATTTGGAGAATTAGTTT 184627
                            ii   i           i              v                
C genome_6_9300        689 CGAGGTCGGCAAATATATTGGGGATTGGTTTTCTTTTGGAGAATTAGTTT 640

  scaffold215|s     184628 TCTTTTGGCCTTTACCAATCTTCATACTCTTCCTATGTGAAAATGATAAG 184677
                                    v             i    v      i              
C genome_6_9300        639 TCTTTTGGCATTTACCAATCTTCGTACTATTCCTACGTGAAAATGATAAG 590

  scaffold215|s     184678 GTATCCAGTTTTC----------------TTTTTATTGGGGATCTGCTTT 184711
                                 i      ----------------   i v    i   iv     
C genome_6_9300        589 GTATCCGGTTTTCTTTTTGGAGATTGGCTTTTCTTTTGGAGATTGGCTTT 540

  scaffold215|s     184712 TCT-TTC---------GGAGATT-------GGCTTTTTGGTTG------- 184737
                             i-   ---------  vi   -------  iiiiv  vi  -------
C genome_6_9300        539 TCCGTTCACCATTAAAGGTAATTAAAAGCCGGTCCCGTGCCTGTTCACGT 490

  scaffold215|s     184738 -----ATCGACA---TGTCACCACATCACACAAATGCGCAGGGAACCTCA 184779
                           -----    v  ---   v     i      i    i  v  v       
C genome_6_9300        489 ATATCATCGCCAGTTTGTGACCACGTCACACGAATGTGCTGGTAACCTCA 440

  scaffold215|s     184780 TGA---CCATCCTAGCCTGGTGTGGTACGAACCGCTGGACGAACCAGTCC 184826
                              ---           ---------        i    i   vv --- 
C genome_6_9300        439 TGAGAACCATCCTAGCC---------ACGAACCGTTGGATGAAAGA---C 402

  scaffold215|s     184827 CTGTGAATGAGTTCTGCAGAATCACAAATAATGTACTTCGCAATATTTAT 184876
                                     i   v  i   v   i   i i       ---------  
C genome_6_9300        401 CTGTGAATGAATTCGGCGGAAACACGAATGACGTACTTC---------AT 361

  scaffold215|s     184877 ATATATGTATGTATATATATACTTACACCTATATATACGACCAGGTCCTA 184926
                                 i  i ---------------    v viv   v  -------- 
C genome_6_9300        360 ATATATATACG---------------ACCTTTTCCTACTAC--------A 334

  scaffold215|s     184927 CTACGAGGTACG--CTAGGTGTGTCCTTTCAATGTTGGAAGATCTAACT 184973
                           v     v     --                i  i    viv i   v  
C genome_6_9300        333 GTACGATGTACGCTCTAGGTGTGTCCTTTCGATATTGGTGTACCTACCT 285

Matrix = 20p41g.matrix
Kimura (with divCpGMod) = 12.21
Transitions / transversions = 1.29 (63/49)
Gap_init rate = 0.08 (75 / 912), avg. gap size = 1.96 (147 / 75)


2952 8.33 3.10 2.61 scaffold215|size339438 184975 185393 (154075) C genome_4_21158#DNA (0) 421 1 m_b2052s001i11 67828

  scaffold215|s     184975 CCGTATAACATGGTCTTTAGGATCCCATGGATTATAAGATATGTTTTGCC 185024
                                  v  i                i                      
C genome_4_2115        421 CCGTATATCACGGTCTTTAGGATCCCACGGATTATAAGATATGTTTTGCC 372

  scaffold215|s     185025 GATTTTGCTTACATTTGTATTTTTAAGCTAATAAAATGACCCTGGATGCT 185074
                                    v              v     i     i     i   i i 
C genome_4_2115        371 GATTTTGCTGACATTTGTATTTTTCAGCTAGTAAAACGACCCCGGACGTT 322

  scaffold215|s     185075 CTAAACCCTTTATGGTTAGGCTCACCTTTCTGACAGTAACAC-------- 185116
                                              i                i     --------
C genome_4_2115        321 CTAAACCCTTTATGGTTAGACTCACCTTTCTGACAGCAACACGCCCATGT 272

  scaffold215|s     185117 -GTTCGCTCCCTGTGATTCCACATGATTGCCGCAAAACTTCCAATGTCCA 185165
                           -                        i      vi        i      i
C genome_4_2115        271 GGTTCGCTCCCTGTGATTCCACATGGTTGCCGAGAAACTTCCGATGTCCG 222

  scaffold215|s     185166 AGAAAGTCACCACACACATCTCGAGCACA---TGGGGGCGTGAACAGCAC 185212
                                     --                 ---   i  v           
C genome_4_2115        221 AGAAAGTCAC--CACACATCTCGAGCACATGGTGGAGGGGTGAACAGCAC 174

  scaffold215|s     185213 AGGCAAAGCAAGAGAAGTGAAATTGTGGGAGGAAAATATGTTACAATAAG 185262
                           -   i                    i--------      v         
C genome_4_2115        173 -GGCGAAGCAAGAGAAGTGAAATTGC--------AATATGGTACAATAAG 133

  scaffold215|s     185263 GCTACCTTGAAGTAAATAGAAAAGATACTATTATTTTTTCTTGTGCTGGC 185312
                                  ii          i                     i        
C genome_4_2115        132 GCTACCTCAAAGTAAATAGGAAAGATACTATTATTTTTTCTCGTGCTGGC 83

  scaffold215|s     185313 ATTGCTAGCTTTGCAAAGATTATTAGATA-TTTTTATAGTATCCTTTGAC 185361
                             ii                   v     -      v      i      
C genome_4_2115         82 ATCACTAGCTTTGCAAAGATTATAAGATATTTTTTAAAGTATCTTTTGAC 33

  scaffold215|s     185362 ATTTTGGGGATCTTAAAGACAGTGATATACAG 185393
                                       i       v         i 
C genome_4_2115         32 ATTTTGGGGATCCTAAAGACCGTGATATACGG 1

Matrix = 20p41g.matrix
Kimura (with divCpGMod) = 6.42
Transitions / transversions = 2.78 (25/9)
Gap_init rate = 0.04 (15 / 418), avg. gap size = 1.60 (24 / 15)


749 16.90 12.23 2.43 scaffold215|size339438 185384 185571 (153897) C genome_6_9300#DNA (940) 282 77 m_b2052s001i12 67827

  scaffold215|s     185384 TGATATACAGTAGGTAGTGTATTGTACTACTGTGCACACAAGTGATGAGG 185433
                              v    vi   v--          v i v    i   i   i      
C genome_6_9300        282 TGAGATACCATAGT--GTGTATTGTAATGCGGTGCGCACGAGTAATGAGG 235

  scaffold215|s     185434 ATTGTAT------------GGTAA----GTAGATACGATAGGTAGTGCAC 185467
                                  ------------     ----    i          v ii   
C genome_6_9300        234 ATTGTATATGGTATCGTACGGTAAAAAAGTAGGTACGATAGGTTGCACAC 185

  scaffold215|s     185468 ATACACTA-----CCTAACAGCTTCACTGTGAATGCAAAAGCTTATTATT 185512
                               i   -----    ii        v i            v vv i  
C genome_6_9300        184 ATACGCTAACGTACCTAGTAGCTTCACGGCGAATGCAAAAGCATCATGTT 135

  scaffold215|s     185513 ATATGTATGTTGCC-TG-ATAAATTATTTCCTATTTCTACTGATACAAAG 185560
                              i      i   -  -     v i       --     vi    i   
C genome_6_9300        134 ATACGTATGTCGCCATGTATAAAATGTTTCCTA--TCTACAAATACGAAG 87

  scaffold215|s     185561 AAAAGTTAATA 185571
                               i-     
C genome_6_9300         86 AAAAA-TAATA 77

Matrix = 20p41g.matrix
Kimura (with divCpGMod) = 14.95
Transitions / transversions = 1.58 (19/12)
Gap_init rate = 0.05 (10 / 187), avg. gap size = 2.80 (28 / 10)

820 14.97 3.36 1.32 scaffold215|size339438 185430 185578 (153890) C genome_4_3227#DNA (989) 258 107 m_b2052s001i13 67827

  scaffold215|s     185430 GAGGATTGTATGGTAAGTAGATACGATAGGTAGTGCACATACACTACC-- 185477
                             i                 i      i     i              --
C genome_4_3227        258 GAAGATTGTATGGTAAGTAGGTACGATGGGTAGCGCACATACACTACCTA 209

  scaffold215|s     185478 -TAACAGCTTCACTGTGAATGCAAAAGCTTATTATTATATGTATGTTGCC 185526
                           -  ii        v i            v  v i     i          
C genome_4_3227        208 GTAGTAGCTTCACGGCGAATGCAAAAGCATAATGTTATACGTATGTTGCC 159

  scaffold215|s     185527 TGATAAATTATTTCCTATTTCTACTGATACAAAGAAAAGTTAATACCA-- 185574
                               vv v   v  i  --     v     i i        v    i --
C genome_4_3227        158 TGATCTAATATGTCTTA--TCTACAGATACGAGGAAAAGTTTATACTATG 111

  scaffold215|s     185575 ACTA 185578
                               
C genome_4_3227        110 ACTA 107

Matrix = 20p41g.matrix
Kimura (with divCpGMod) = 13.75
Transitions / transversions = 1.44 (13/9)
Gap_init rate = 0.03 (5 / 148), avg. gap size = 1.40 (7 / 5)


2783 10.89 1.33 4.11 scaffold215|size339438 185579 186028 (153440) C genome_8_22558#DNA (0) 438 1 m_b2052s001i14 67829

  scaffold215|s     185579 CCGTAATTACCGGTGTATAAGAACCACCGGTGTATAAGATCCACCACTGC 185628
                                     i              i        v i  v          
C genome_8_2255        438 CCGTAATTACTGGTGTATAAGAACCGCCGGTGTAAAGGAACCACCACTGC 389

  scaffold215|s     185629 AAAATGACCCATTTCGCCGGACATTTTCCGTTTTCGGCCAGTTAACACAC 185678
                                           v                -                
C genome_8_2255        388 AAAATGACCCATTTCGACGGACATTTTCCGTTT-CGGCCAGTTAACACAC 340

  scaffold215|s     185679 TCTGTTGACTATAAACCTTGGTCATTGAGATTCTCCTCATTGGGAGCAAT 185728
                                     v     v         v             i         
C genome_8_2255        339 TCTGTTGACTCTAAACATTGGTCATTTAGATTCTCCTCATCGGGAGCAAT 290

  scaffold215|s     185729 ACGCCCATATGTATTGGTCCACGTGGGTCCCATTATTCGCTGAGTTACAG 185778
                                       v i       i               i       i  v
C genome_8_2255        289 ACGCCCATATGTTTCGGTCCACATGGGTCCCATTATTCACTGAGTTGCAC 240

  scaffold215|s     185779 TACGATGACTGAAAACTCACCACACATCACGCACACAACAACCTCACACA 185828
                              v     i                      v        v v      
C genome_8_2255        239 TACTATGACCGAAAACTCACCACACATCACGCTCACAACAAACACACACA 190

  scaffold215|s     185829 TCACACAACATCTCTCGCACACAACAATCGTC-ATACAGTACTT-----C 185872
                                 ---------- v  i- i    v  i- v vi    v ----- 
C genome_8_2255        189 TCACAC----------GGACG-AGCAATGGTTGAAAGGGTACATAGTGGC 151

  scaffold215|s     185873 TACCTTACACGACAAGTAAATAGGGGACTTACTTCAGATACATTTATTTT 185922
                                i------             v v  vi                  
C genome_8_2255        150 TACCTC------CAAGTAAATAGGGTAATTTTTTCAGATACATTTATTTT 107

  scaffold215|s     185923 TTCATCGCGATAGGGACACTAGCTTGATTCGTATTATAGGAACCACTTAT 185972
                                    i i    v    i   v       v    i           
C genome_8_2255        106 TTCATCGCGGTGGGGAGACTAACTTCATTCGTAGTATAAGAACCACTTAT 57

  scaffold215|s     185973 TGTATCTTTTGTAAATGACCCGACATTTTCCGGTTCTTATACACCGGTAA 186022
                                      v        v        vi              i    
C genome_8_2255         56 TGTATCTTTTGAAAATGACCGGACATTTTGTGGTTCTTATACACCAGTAA 7

  scaffold215|s     186023 TTACGG 186028
                                 
C genome_8_2255          6 TTACGG 1

Matrix = 20p41g.matrix
Kimura (with divCpGMod) = 10.55
Transitions / transversions = 0.81 (21/26)
Gap_init rate = 0.04 (20 / 449), avg. gap size = 1.20 (24 / 20)


500 14.70 5.71 2.78 scaffold215|size339438 186029 186133 (153335) C genome_4_3227#DNA (1139) 108 1 m_b2052s001i15 67827

  scaffold215|s     186029 TATTAATGTAAAATGGAAGGCATGGCAAGACATCATATTA---TTATGTT 186075
                                 --- v  i                          ---       
C genome_4_3227        108 TATTAA---ACAACGGAAGGCATGGCAAGACATCATATTATTATTATGTT 62

  scaffold215|s     186076 ACCTACTCTGTTACATAAATA---ACTAATCACCGGAAAAGTAACAGTAG 186122
                                        iiv  i  ---        ivvi    i   vv    
C genome_4_3227         61 ACCTACTCTGTTATGGAAGTAACTACTAATCATATAAAAAATAAACGTAG 12

  scaffold215|s     186123 TTCACTTAATC 186133
                              v     i 
C genome_4_3227         11 TTCCCTTAACC 1

Matrix = 20p41g.matrix
Kimura (with divCpGMod) = 15.34
Transitions / transversions = 1.14 (8/7)
Gap_init rate = 0.05 (5 / 104), avg. gap size = 1.80 (9 / 5)


3938 16.78 3.78 2.54 scaffold215|size339438 186173 186912 (152556) genome_3_7906#DNA 1 749 (857) m_b2052s001i16 67830

  scaffold215|s     186173 CCGTAACACCTGGAATATTT---ACTACTTATTATAGGTTACAATTTGGT 186219
                                 v   i   v   vv---             i       i    i
  genome_3_7906          1 CCGTAAAACCCGGATTATAAGAAACTACTTATTATAAGTTACAACTTGGC 50

  scaffold215|s     186220 AAGTGCAACTACATTTGTGTTATCTTGCATT----GGGCAATCT------ 186259
                           i     vvv       v    v   v     ---- vv    i ------
  genome_3_7906         51 GAGTGCCTGTACATTTCTGTTTTCTGGCATTTAATGCCCAATTTAGATGT 100

  scaffold215|s     186260 -----CCCAAAGGGTTGGTTTCTCCTTGCCAAATGCGACTTGCAAATATG 186304
                           -----    v vi     v         i       i  vi  v      
  genome_3_7906        101 TGAATCCCACACAGTTGGATTCTCCTTGTCAAATGCAACACGCCAATATG 150

  scaffold215|s     186305 TGCATGAGACACTGTAACTTCAGATGGTTGTTGAGTTATGTACTTTTGCC 186354
                           --   i    v        i i v              i           
  genome_3_7906        151 --CATAAGACCCTGTAACTCCGGCTGGTTGTTGAGTTACGTACTTTTGCC 198

  scaffold215|s     186355 ATAAAACTCACAACACACCACCCACACAACACAACACCCACACAACAAAC 186404
                           i                      vi       i----------------i
  genome_3_7906        199 GTAAAACTCACAACACACCACCCTTACAACACG----------------T 232

  scaffold215|s     186405 GTACATCACACAAAACAACCAAAAACACAATGGAGCACATTGTTCTTGTG 186454
                              v                            v  iivi           
  genome_3_7906        233 GTAAATCACACAAAACAACCAAAAACACAATGCAGTGGGTTGTTCTTGTG 282

  scaffold215|s     186455 GGATTTTTGCCAGATGACAATGGTTGTAACTGCAATTTGTACCCATTTGG 186504
                             v                     i  v     v     i          
  genome_3_7906        283 GGCTTTTTGCCAGATGACAATGGTCGTCACTGCTATTTGCACCCATTTGG 332

  scaffold215|s     186505 GTGCAGGAATGCCTCAATTCTCAATTGTGATGAT--GGGGGTTGGTATTA 186552
                           i   i     i   i          i v      --             v
  genome_3_7906        333 ATGCGGGAATACCTTAATTCTCAATCGAGATGATTGGGGGGTTGGTATTC 382

  scaffold215|s     186553 GTCTCCCTTTGCACATGATGGTGGAACAAGAGCTCGAGTATTACACAATC 186602
                           i     v     i      v   v    v       v  i          
  genome_3_7906        383 ATCTCCGTTTGCGCATGATTGTGCAACACGAGCTCGCGTGTTACACAATC 432

  scaffold215|s     186603 AACAGAGATGGTTTGAATGGTTGTCAAGTTTGTTTCACCACAAAGGAGTA 186652
                                v  i      i    v    i             i i i      
  genome_3_7906        433 AACAGCGACGGTTTGGATGGATGTCGAGTTTGTTTCACCGCGAGGGAGTA 482

  scaffold215|s     186653 CGCTGCTGGAAATGATGGTTGCTGCCTGGATGGTGCTGTCC--TGAAGAT 186700
                           i ii  i   i  i     i  i  i             ii--       
  genome_3_7906        483 TGTCGCCGGAGATAATGGTCGCCGCTTGGATGGTGCTGTTTTGTGAAGAT 532

  scaffold215|s     186701 C-----ACAGACGTCTTCACACCAGATCATCCAAACCAATCTATGCGACT 186745
                            -----            i - vi      i             v  i v
  genome_3_7906        533 CACAGAACAGACGTCTTCGC-CAGGATCATTCAAACCAATCTATTCGGCG 581

  scaffold215|s     186746 CTTGTACCACCACAATTGTGGTTATCCTCTTGCTGTTGTCAAGTCTGTTA 186795
                                i          i       iv  iv              ivv   
  genome_3_7906        582 CTTGTGCCACCACAATCGTGGTTACGCTTATGCTGTTGTCAAGTTGCTTA 631

  scaffold215|s     186796 ATAAAAGTAGCAATTAAATTAATCATCTCTTTCAATCAAATTAATCACCT 186845
                             i       v             ii  v   v   i          v  
  genome_3_7906        632 ATGAAAGTAGGAATTAAATTAATCGCCTATTTAAATTAAATTAATCAACT 681

  scaffold215|s     186846 CTTCATTTTTAACGTTCCACCAAACAAG-TAGTGTTCTCTTTTTAAAACC 186894
                              i     v v i    iv  i    i-        i      v     
  genome_3_7906        682 CTTTATTTTAATCATTCCGACAGACAAATTAGTGTTCCCTTTTTTAAACC 731

  scaffold215|s     186895 GTCCGTATCTTGTTTTCA 186912
                           i ii      i       
  genome_3_7906        732 ATTTGTATCTCGTTTTCA 749

Matrix = 20p41g.matrix
Kimura (with divCpGMod) = 15.12
Transitions / transversions = 1.42 (71/50)
Gap_init rate = 0.04 (27 / 739), avg. gap size = 1.74 (47 / 27)


486 15.38 0.00 0.00 scaffold215|size339438 186937 187014 (152454) C genome_3_7906#DNA (1161) 445 368 m_b2052s001i17 67831

  scaffold215|s     186937 AACCATTGCTGTTGATTGTGTAACTCTCAAGCTTGTGTTCCACCATCATG 186986
                               i i                 v v i    i     v   v      
C genome_3_7906        445 AACCGTCGCTGTTGATTGTGTAACACGCGAGCTCGTGTTGCACAATCATG 396

  scaffold215|s     186987 AGCAAAGGGAGACTAATACCAACCCCCC 187014
                           v     v     iv              
C genome_3_7906        395 CGCAAACGGAGATGAATACCAACCCCCC 368

Matrix = 20p41g.matrix
Kimura (with divCpGMod) = 11.66
Transitions / transversions = 0.71 (5/7)
Gap_init rate = 0.00 (0 / 77), avg. gap size = 0.0 (0 / 0)


253 14.89 4.26 0.00 scaffold215|size339438 187022 187068 (152400) C genome_7_10266#DNA (314) 206 158 m_b2052s001i18 67832

  scaffold215|s     187022 CTTGATAAATAAGTATGATA--AAGAGTAGGCATAGTTCCCTTAACCCC 187068
                                       v   v   --  i i  i iv                
C genome_7_1026        206 CTTGATAAATAATTATCATAGAAAAAATAAGTTTAGTTCCCTTAACCCC 158

Matrix = 20p41g.matrix
Kimura (with divCpGMod) = 16.75
Transitions / transversions = 1.33 (4/3)
Gap_init rate = 0.02 (1 / 46), avg. gap size = 2.00 (2 / 1)


379 25.18 1.83 12.84 scaffold215|size339438 187073 187236 (152232) C genome_2_15188#DNA (49) 337 190 m_b2052s001i19 67833

  scaffold215|s     187073 AAATTGACCACTGATCCGAGTGTTAAAAATAGTTAAGTAGTGTAAAATAA 187122
                               v    i ii    i vv   v   i          vi---------
C genome_2_1518        337 AAATGGACCGCCAATCCAATGGTTCAAAGTAGTTAAGTACC--------- 297

  scaffold215|s     187123 AGAGACTGAAA-AATTGCCCATGATCTGTTCTTCCACTGAGTTGTCAGAT 187171
                           -     i    -vv      iiv i i       iv   i  v   i i 
C genome_2_1518        296 -GAGACCGAAATTTTTGCCCGCCACCCGTTCTTCTCCTGGGTAGTCGGGT 248

  scaffold215|s     187172 ATTATCTGAAGGATGGCCATGTTCAAATGCATA-AAAGATTTTGG-TGGT 187219
                            i--i v  ------- i   v     v     -   v      i-i  v
C genome_2_1518        247 AC--CCAGA-------CTATGGTCAAAAGCATACAAATATTTTGACCGGA 207

  scaffold215|s     187220 AAACTTATGTACTTTAT 187236
                                      v     
C genome_2_1518        206 AAACTTATGTAATTTAT 190

Matrix = 20p41g.matrix
Kimura (with divCpGMod) = 24.02
Transitions / transversions = 1.25 (20/16)
Gap_init rate = 0.13 (22 / 163), avg. gap size = 1.00 (22 / 22)


754 18.00 19.62 4.46 scaffold215|size339438 187240 187611 (151857) C genome_10_3662#DNA (165) 535 110 m_b2052s001i20 67834

  scaffold215|s     187240 GATGTTGATTCAAAA--ATTATTACCTATGTGAAATGTTTTTGGAACGAC 187287
                                vv       v--  v v   v  i  v          i  i    
C genome_10_366        535 GATGTGCATTCAAACGTATGAATACGTACGTTAAATGTTTTTAGAGCGAC 486

  scaffold215|s     187288 CTTAATTGCCAACTAAAATGAATTGAAGCCAATGTCTTCTTGAACATTTT 187337
                                   v i  v v                                  
C genome_10_366        485 CTTAATTGGCGACGACAATGAATTGAAGCCAATGTCTTCTTGAACATTTT 436

  scaffold215|s     187338 TGAACA----TGTACA-------------------------AAAATGTTC 187358
                                 ----  v   -------------------------  v      
C genome_10_366        435 TGAACATTATTGAACATTTTTGAACTTTTTGAACATTTTTGAACATGTTC 386

  scaffold215|s     187359 A---------AAAAATGTTCAATGCCATCTAGTTGGTGA---ACAAACCA 187396
                            ---------             i   i---    vi  ---  i    v
C genome_10_366        385 AAAAATGTTCAAAAATGTTCAATACCAC---GTTGTCGAAATACGAACCC 339

  scaffold215|s     187397 TAATAATTGAGGAATTTTGAA-ATTTTTGAACA-TTAAAAAA--TTCAAT 187442
                                ----------      -           -  v     --     v
C genome_10_366        338 TAATA----------TTTGAACATTTTTGAACAGTTCAAAAATGTTCAAA 299

  scaffold215|s     187443 GAT----AAAATTGTTAGAAACTATTCAAAAATGTTTAA---------AC 187479
                           i  ----    v    vi   v i         i  i  ---------i 
C genome_10_366        298 AATGTTCAAAAATGTTCAAAAATGTTCAAAAATATTCAATCGAGTTTGGC 249

  scaffold215|s     187480 A-TAATGAT-GTTGTCTTTCCT--GGAGGTCATAATGGATT---TAGTT- 187521
                            -i  i   - i -        --i         v    i --- v   -
C genome_10_366        248 AGCAACGATCGCT-TCTTTCCTAGAGAGGTCATACTGGACTGAATCGTTG 200

  scaffold215|s     187522 ---GTTC-AATGGAAAAAGATTGGATAGATGCCGTAA-AGTCTCATTATT 187566
                           ---    -  i   v v v   v  ---  vv v   - v    v     
C genome_10_366        199 ATAGTTCTAACGGATATATATTTGA---ATCGCTTAACATTCTCTTTATT 153

  scaffold215|s     187567 TTCCTTGCTAGGTCTCCGCAATATATTATTCATACATACAAAAGA 187611
                              i ivv v ivv  v  v     vi  --    i     v   
C genome_10_366        152 TTCTTCCGTTGAAGTCAGCTATATAACAT--ATACGTACAATAGA 110

Matrix = 20p41g.matrix
Kimura (with divCpGMod) = 18.11
Transitions / transversions = 0.64 (25/39)
Gap_init rate = 0.10 (37 / 371), avg. gap size = 2.49 (92 / 37)


726 1.09 0.00 0.00 scaffold215|size339438 187618 188266 (151202) (TTCTCCTTC)n#Simple_repeat 1 649 (0) c_b2052s251i0 67835

  scaffold215|s     187618 TTCTCCTTCTTCTCCTTCTTCTCCTTCTTCTCCTTCTTCTCCTTCTTCTC 187667
                                                                             
  (TTCTCCTTC)n#          1 TTCTCCTTCTTCTCCTTCTTCTCCTTCTTCTCCTTCTTCTCCTTCTTCTC 50

  scaffold215|s     187668 CTTCTTCTCCTTCTTCTCCTTCTTCTCCTTCTTCTCCTTCTTCTCCTTCT 187717
                                                                             
  (TTCTCCTTC)n#         51 CTTCTTCTCCTTCTTCTCCTTCTTCTCCTTCTTCTCCTTCTTCTCCTTCT 100

  scaffold215|s     187718 TCTCCTTCTTCTCCTTCTTCTCCTTCTTCTCCTTCTTCTCCTTCTTCTCC 187767
                                                                             
  (TTCTCCTTC)n#        101 TCTCCTTCTTCTCCTTCTTCTCCTTCTTCTCCTTCTTCTCCTTCTTCTCC 150

  scaffold215|s     187768 TTGTTCTCCTTGTTCTCCTTCTTCTCCTTCTTCTCCTTCTTCTCCTTGTT 187817
                             v        v                                   v  
  (TTCTCCTTC)n#        151 TTCTTCTCCTTCTTCTCCTTCTTCTCCTTCTTCTCCTTCTTCTCCTTCTT 200

  scaffold215|s     187818 CTCCTTGTTCTCCTTGTTCTCCTTGTTCTCCTTGTTCTCCTTCTTCTCCT 187867
                                 v        v        v        v                
  (TTCTCCTTC)n#        201 CTCCTTCTTCTCCTTCTTCTCCTTCTTCTCCTTCTTCTCCTTCTTCTCCT 250

  scaffold215|s     187868 TCTTCTCCTTCTTCTCCTTCTTCTCCTTCTTCTCCTTCTTCTCCTTCTTC 187917
                                                                             
  (TTCTCCTTC)n#        251 TCTTCTCCTTCTTCTCCTTCTTCTCCTTCTTCTCCTTCTTCTCCTTCTTC 300

  scaffold215|s     187918 TCCTTCTTCTCCTTCTTCTCCTTCTTCTCCTTCTTCTCCTTCTTCTCCTT 187967
                                                                             
  (TTCTCCTTC)n#        301 TCCTTCTTCTCCTTCTTCTCCTTCTTCTCCTTCTTCTCCTTCTTCTCCTT 350

  scaffold215|s     187968 CTTCTCCTTCTTCTCCTTCTTCTCCTTCTTCTCCTTCTTCTCCTTCTTCT 188017
                                                                             
  (TTCTCCTTC)n#        351 CTTCTCCTTCTTCTCCTTCTTCTCCTTCTTCTCCTTCTTCTCCTTCTTCT 400

  scaffold215|s     188018 CCTTCTTCTCCTTCTTCTCCTTCTTCTCCTTCTTCTCCTTCTTCTCCTTC 188067
                                                                             
  (TTCTCCTTC)n#        401 CCTTCTTCTCCTTCTTCTCCTTCTTCTCCTTCTTCTCCTTCTTCTCCTTC 450

  scaffold215|s     188068 TTCTCCTTCTTCTCCTTCTTCTCCTTCTTCTCCTTCTTCTCCTTCTTCTC 188117
                                                                             
  (TTCTCCTTC)n#        451 TTCTCCTTCTTCTCCTTCTTCTCCTTCTTCTCCTTCTTCTCCTTCTTCTC 500

  scaffold215|s     188118 CTTCTTCTCCTTCTTCTCCTTCTTCTCCTTCTTCTCCTTCTTCTCCTTCT 188167
                                                                             
  (TTCTCCTTC)n#        501 CTTCTTCTCCTTCTTCTCCTTCTTCTCCTTCTTCTCCTTCTTCTCCTTCT 550

  scaffold215|s     188168 TCTCCTTCTTCTCCTTCTTCTCCTTCTTCTCCTTCTTCTCCTTCTTCTCC 188217
                                                                             
  (TTCTCCTTC)n#        551 TCTCCTTCTTCTCCTTCTTCTCCTTCTTCTCCTTCTTCTCCTTCTTCTCC 600

  scaffold215|s     188218 TTCTTCTCCTTCTTCTCCTTCTTCTCCTTCTTCTCCTTCTTCTCCTTCT 188266
                                                                            
  (TTCTCCTTC)n#        601 TTCTTCTCCTTCTTCTCCTTCTTCTCCTTCTTCTCCTTCTTCTCCTTCT 649

Matrix = Unknown
Transitions / transversions = 0.00 (0/7)
Gap_init rate = 0.00 (0 / 648), avg. gap size = 0.0 (0 / 0)


707 10.24 1.57 3.60 scaffold215|size339438 188644 190173 (149295) (ATC)n#Simple_repeat 1 1500 (0) c_b2052s251i1 67836

  scaffold215|s     188644 ATCATCAT-ATCAATCAATCATCATCATCATCATTATCATCATCATCATT 188692
                                   -   -   -                 i             - 
  (ATC)n#Simple          1 ATCATCATCATC-ATC-ATCATCATCATCATCATCATCATCATCATCA-T 47

  scaffold215|s     188693 AATCATTTAT-TTAATCATTAATCAATCAATCATCATCATTAT-AT-ATC 188739
                           v    - i  -v v    - v   -   -           i  -  -   
  (ATC)n#Simple         48 CATCA-TCATCATCATCA-TCATC-ATC-ATCATCATCATCATCATCATC 93

  scaffold215|s     188740 ATTTATCATTGTCATCATCATTTGTCATCATCATTATCATCATCATCATC 188789
                            - i     ii         - ii          i               
  (ATC)n#Simple         94 A-TCATCATCATCATCATCA-TCATCATCATCATCATCATCATCATCATC 141

  scaffold215|s     188790 ATTC-TCATCATTGTCATCAT-TTCATCATCATTCATCATCATTGTCATC 188837
                            -  -       ii       -v         -          ii     
  (ATC)n#Simple        142 A-TCATCATCATCATCATCATCATCATCATCA-TCATCATCATCATCATC 189

  scaffold215|s     188838 ATTATCATCATCATCATCAT-TTCATCATTGTCATCATCATCATTATCAT 188886
                             i                 -v       ii             i     
  (ATC)n#Simple        190 ATCATCATCATCATCATCATCATCATCATCATCATCATCATCATCATCAT 239

  scaffold215|s     188887 CATCATTTTCATCATCATCGTCATCATCATTCATCATCATTGTCATCAT- 188935
                                 iv           i         -          ii       -
  (ATC)n#Simple        240 CATCATCATCATCATCATCATCATCATCA-TCATCATCATCATCATCATC 288

  scaffold215|s     188936 TTCATCAT-TTGTTCATCATTGTCATCATTATCATCATTA-CAT-ATCAT 188982
                           v       -v vv       ii       i        i -   -     
  (ATC)n#Simple        289 ATCATCATCATCATCATCATCATCATCATCATCATCATCATCATCATCAT 338

  scaffold215|s     188983 CATCATCATCATCATCATTGTCATCATTTGTCATCAT-TTTGTCATCATC 189031
                                             ii      - ii       -v ii        
  (ATC)n#Simple        339 CATCATCATCATCATCATCATCATCA-TCATCATCATCATCATCATCATC 387

  scaffold215|s     189032 ATCATCATC-TC-TC-TCAT-GTCATCATTGTCATCATTCATCATCATTG 189077
                                    -  -  -    -i       ii      -          ii
  (ATC)n#Simple        388 ATCATCATCATCATCATCATCATCATCATCATCATCA-TCATCATCATCA 436

  scaffold215|s     189078 TCATCATTCATCATCATTTGTCATCATCGTCATCATCATCATCATTAGTC 189127
                                 -         - ii        i                i -  
  (ATC)n#Simple        437 TCATCA-TCATCATCA-TCATCATCATCATCATCATCATCATCATCA-TC 483

  scaffold215|s     189128 ATCATCATCATCATCATCATTGCATCATCATCATCATCATCATCATCATC 189177
                                              - -                            
  (ATC)n#Simple        484 ATCATCATCATCATCATCA-T-CATCATCATCATCATCATCATCATCATC 531

  scaffold215|s     189178 ATCATCATCATCATCATCATTATCATCATCATCATCATCATCATCATCAT 189227
                                               i                             
  (ATC)n#Simple        532 ATCATCATCATCATCATCATCATCATCATCATCATCATCATCATCATCAT 581

  scaffold215|s     189228 CATCATCATCATCATCATTCATCATCATCATCATCATCATCATCATCATC 189277
                                            -                                
  (ATC)n#Simple        582 CATCATCATCATCATCA-TCATCATCATCATCATCATCATCATCATCATC 630

  scaffold215|s     189278 ATCATCATTCATCATCATTCATCATCATCTATCATCATCATCATCATCAT 189327
                                  -         -           -                    
  (ATC)n#Simple        631 ATCATCA-TCATCATCA-TCATCATCATC-ATCATCATCATCATCATCAT 677

  scaffold215|s     189328 CATCATCATTTGTCATCATCATCATCATCATCATCATTGTCATCATTGTC 189377
                                   - ii                         ii       ii  
  (ATC)n#Simple        678 CATCATCA-TCATCATCATCATCATCATCATCATCATCATCATCATCATC 726

  scaffold215|s     189378 ATCAT-TTCATCATCATCATCATCATCATCATTGTCATCATTGTCATCAT 189426
                                -v                         ii       ii       
  (ATC)n#Simple        727 ATCATCATCATCATCATCATCATCATCATCATCATCATCATCATCATCAT 776

  scaffold215|s     189427 CATCATTCATCATTC-TCATCATCATCATCATTATCATCATTTTCATCAT 189475
                                -      -  -                i        iv       
  (ATC)n#Simple        777 CATCA-TCATCA-TCATCATCATCATCATCATCATCATCATCATCATCAT 824

  scaffold215|s     189476 TTTCATCATTGTCATCATTCATCATCATCATCATCATCATTTATCATCAT 189525
                           iv       ii      -                     - i        
  (ATC)n#Simple        825 CATCATCATCATCATCA-TCATCATCATCATCATCATCA-TCATCATCAT 872

  scaffold215|s     189526 TTTCATCATCATCATCATCATCAT-TTTATCATCATTGTCATCATTTGTC 189574
                           iv                      -v i        ii      - ii  
  (ATC)n#Simple        873 CATCATCATCATCATCATCATCATCATCATCATCATCATCATCA-TCATC 921

  scaffold215|s     189575 ATCATTTGTCATCATTTGTCATCATTGTCATCATTCATCATCATTTATCA 189624
                               - ii      - ii       ii      -         - i    
  (ATC)n#Simple        922 ATCA-TCATCATCA-TCATCATCATCATCATCA-TCATCATCA-TCATCA 967

  scaffold215|s     189625 TCATTTGTCATCATTATCATCATTATCATCATTGTCATCATTCATCATCA 189674
                              - ii       i        i        ii      -         
  (ATC)n#Simple        968 TCA-TCATCATCATCATCATCATCATCATCATCATCATCA-TCATCATCA 1015

  scaffold215|s     189675 TTGTCATCATTATCATCATTCTATCATCATTGTCATCATCATCATCATCA 189724
                            ii       i       -  -        ii                  
  (ATC)n#Simple       1016 TCATCATCATCATCATCA-TC-ATCATCATCATCATCATCATCATCATCA 1063

  scaffold215|s     189725 TCATCATCATCATCATCAT-TTTATCATCAT-TTCATCATCATCATCATC 189772
                                              -v i        -v                 
  (ATC)n#Simple       1064 TCATCATCATCATCATCATCATCATCATCATCATCATCATCATCATCATC 1113

  scaffold215|s     189773 ATCATCATCATCATCATCATCATCATCATCATCATCATCATCATCATCAT 189822
                                                                             
  (ATC)n#Simple       1114 ATCATCATCATCATCATCATCATCATCATCATCATCATCATCATCATCAT 1163

  scaffold215|s     189823 -GTCATCATTCATCATCATTCATCATCATCATCATCATCATCATCATCAT 189871
                           -i      -         -                               
  (ATC)n#Simple       1164 CATCATCA-TCATCATCA-TCATCATCATCATCATCATCATCATCATCAT 1211

  scaffold215|s     189872 CATTCATCATCATTTTTCATCATTCATCATCATCATTGTCATCATTTGTC 189921
                             -         - iv      -             ii      - ii  
  (ATC)n#Simple       1212 CA-TCATCATCA-TCATCATCA-TCATCATCATCATCATCATCA-TCATC 1257

  scaffold215|s     189922 ATCATTC-TCATCATTATCATCATTTGTCATCATTATCATCATTGTCAAT 189970
                               -  -       i       - ii       i        ii  -  
  (ATC)n#Simple       1258 ATCA-TCATCATCATCATCATCA-TCATCATCATCATCATCATCATC-AT 1304

  scaffold215|s     189971 CATTGTCATCATTCATCATCATTCATCATTTGTCATCATTGTCATCATTC 190020
                              ii      -         -      - ii       ii      -  
  (ATC)n#Simple       1305 CATCATCATCA-TCATCATCA-TCATCA-TCATCATCATCATCATCA-TC 1350

  scaffold215|s     190021 ATCATCAT-TTCATCATTCATCATCATCATCATCATCATTCATCATCATT 190069
                                   -v      -                     -          i
  (ATC)n#Simple       1351 ATCATCATCATCATCA-TCATCATCATCATCATCATCA-TCATCATCATC 1398

  scaffold215|s     190070 ATCATCATTGTCATCATCATTATCATCATTATCATCATTGTCATTGTCAT 190119
                                   ii          i        i        ii    ii    
  (ATC)n#Simple       1399 ATCATCATCATCATCATCATCATCATCATCATCATCATCATCATCATCAT 1448

  scaffold215|s     190120 CATCATCATCATCATCTGTCATCATCATTCTTCATCATCATTTTCATCAT 190169
                                           -i         -  v          iv       
  (ATC)n#Simple       1449 CATCATCATCATCATC-ATCATCATCA-TCATCATCATCATCATCATCAT 1496

  scaffold215|s     190170 CATC 190173
                               
  (ATC)n#Simple       1497 CATC 1500

Matrix = Unknown
Transitions / transversions = 4.83 (111/23)
Gap_init rate = 0.05 (78 / 1529), avg. gap size = 1.00 (78 / 78)


38 12.54 0.00 1.56 scaffold215|size339438 190176 190240 (149228) (CTC)n#Simple_repeat 1 64 (0) m_b2052s252i1 67837

  scaffold215|s     190176 CTCCTCCTTCTCCTCCTTCTCCCCTTCCTCCTCCTCCTCCTCCTCTTCCT 190225
                                   i        i    i i                    i    
  (CTC)n#Simple          1 CTCCTCCTCCTCCTCCTCCTCCTCCTCCTCCTCCTCCTCCTCCTCCTCCT 50

  scaffold215|s     190226 CTCTTCTCCTTCTCC 190240
                            -  i     i    
  (CTC)n#Simple         51 C-CTCCTCCTCCTCC 64

Matrix = Unknown
Transitions / transversions = 1.00 (7/0)
Gap_init rate = 0.02 (1 / 64), avg. gap size = 1.00 (1 / 1)


349 22.09 4.88 6.17 scaffold215|size339438 190241 190404 (149064) C rnd-1_family-61#Unknown (48) 460 299 m_b2052s001i21 67838

  scaffold215|s     190241 TTCTCCTTCTCGTTCCCCTTCTGAGACAGATTTTTCCCTTTT-----TT- 190284
                             v i      v   i  viv       vv      v     -----  -
C rnd-1_family-        460 TTGTTCTTCTCCTTCTCCACATGAGACACTTTTTTCACTTTTGGCTATTA 411

  scaffold215|s     190285 TCCGTAACAGGTCCTTCTGTAATAAGTTGATGAGACCTTACCTGTAAATA 190334
                            iv      -------- v    v v  vv v?-  v             
C rnd-1_family-        410 TTGGTAACA--------TCTAATTATTTCCTCN-ACATTACCTGTAAATA 370

  scaffold215|s     190335 ATTAATTGTTCG-GGTTGATGTACATGGGTGGTCATGATTTTTTGATCTC 190383
                           ?vivi  -    - v    ?i i       i    i   i    vi ? v
C rnd-1_family-        369 NGCTGTT-TTCGTGTTTGANATGCATGGGTAGTCACGATCTTTTCGTNTG 321

  scaffold215|s     190384 TGTTTACCTTTAAAAGT-TATC 190404
                             i      ?     i -    
C rnd-1_family-        320 TGCTTACCTNTAAAAATATATC 299

Matrix = 20p41g.matrix
Kimura (with divCpGMod) = 25.51
Transitions / transversions = 0.70 (14/20)
Gap_init rate = 0.09 (14 / 163), avg. gap size = 1.29 (18 / 14)


1362 17.99 6.62 0.62 scaffold215|size339438 190262 190563 (148905) rnd-1_family-26#Unknown 2 321 (3) m_b2052s001i22 67839

  scaffold215|s     190262 TGAGACAGATTTTTCCCTTTTTTTCCGTAACAGGTCCTTCTGTAATAAGT 190311
                                   v      v      v-  i        v    iii i    i
  rnd-1_family-          2 TGAGACAGTTTTTTCACTTTTTG-CCATAACAGGTACTTCCACAGTAAGC 50

  scaffold215|s     190312 TGATGAGACCTTACCTGTAAATAATTAATTGTTCGGGTTGATGTACATGG 190361
                            ? v v  v                     v          i        
  rnd-1_family-         51 TNAAGCGAACTTACCTGTAAATAATTAATTTTTCGGGTTGACGTACATGG 100

  scaffold215|s     190362 GTGGTCATGATTTTTTGATCTCTGTTTACCTTTAAAAGT-TATCCTTTTT 190410
                             i     v  v                         v -    i v   
  rnd-1_family-        101 GTAGTCATCATGTTTTGATCTCTGTTTACCTTTAAAATTATATCTTATTT 150

  scaffold215|s     190411 CAA-------CTCATTAA---AAGAAATGAGC-----GCACGCAATGGTG 190445
                              ------- v i  vi---iv  iii v  -----  i   i -  i 
  rnd-1_family-        151 CAAAAATGGGCGCGTTCGCGTGCGAGGCGCGCGCGAAGCGCGCGA-GGCG 199

  scaffold215|s     190446 CACAAACCAATTTCTAACTGAGCATAGACAAGCCACTTT-TTTTCAAA-C 190493
                              ivi  v    vi    i   i               -    i   - 
  rnd-1_family-        200 CACGCGCCCATTTACAACTAAGCGTAGACAAGCCACTTTATTTTTAAACC 249

  scaffold215|s     190494 TATTACTTTCTCTCTTTCTGCT-ATTGCATTCTGTCTTGCTCAA-ACAAA 190541
                             iv    i    v     i v-              v    iv-     
  rnd-1_family-        250 TACGACTTCCTCTGTTTCTACGAATTGCATTCTGTCTAGCTCGCTACAAA 299

  scaffold215|s     190542 AAATCTTGCACCAGCTGCTAGT 190563
                                     v i         
  rnd-1_family-        300 AAATCTTGCAGCGGCTGCTAGT 321

Matrix = 20p41g.matrix
Kimura (with divCpGMod) = 15.69
Transitions / transversions = 1.16 (29/25)
Gap_init rate = 0.03 (10 / 301), avg. gap size = 2.20 (22 / 10)


606 16.10 7.63 0.00 scaffold215|size339438 190609 190726 (148742) C genome_7_12319#DNA (406) 560 434 m_b2052s001i23 67840

  scaffold215|s     190609 ACGAACGCAAATAAAGCCC--CTAAGGT-------CCACCCTTATGGGTC 190649
                             v        v     ii--    vv -------          vv   
C genome_7_1231        560 ACTAACGCAAAAAAAGCTTAGCTAACCTATTCACACCACCCTTATTTGTC 511

  scaffold215|s     190650 GATGTTGACGTTAACATACATACATATTCAAACAGAAATTGAAAAATAAT 190699
                           i       i     ii       i         vi               
C genome_7_1231        510 AATGTTGATGTTAATGTACATACGTATTCAAACCAAAATTGAAAAATAAT 461

  scaffold215|s     190700 GGTGTGAATAGGTTAGTGTAAGCCTTT 190726
                                           ii v   v   
C genome_7_1231        460 GGTGTGAATAGGTTAGCATCAGCATTT 434

Matrix = 20p41g.matrix
Kimura (with divCpGMod) = 17.24
Transitions / transversions = 1.11 (10/9)
Gap_init rate = 0.02 (2 / 117), avg. gap size = 4.50 (9 / 2)


729 9.47 0.00 0.00 scaffold215|size339438 190632 190726 (148742) genome_4_8562#DNA 1 95 (439) m_b2052s001i24 67841

  scaffold215|s     190632 GGTCCACCCTTATGGGTCGATGTTGACGTTAACATACATACATATTCAAA 190681
                             i         i       i            i       i        
  genome_4_8562          1 GGCCCACCCTTACGGGTCGACGTTGACGTTAACGTACATACGTATTCAAA 50

  scaffold215|s     190682 CAGAAATTGAAAAATAATGGTGTGAATAGGTTAGTGTAAGCCTTT 190726
                            v                v               i      v   
  genome_4_8562         51 CCGAAATTGAAAAATAATTGTGTGAATAGGTTAGCGTAAGCGTTT 95

Matrix = 20p41g.matrix
Kimura (with divCpGMod) = 4.89
Transitions / transversions = 2.00 (6/3)
Gap_init rate = 0.00 (0 / 94), avg. gap size = 0.0 (0 / 0)


1903 13.13 1.00 0.67 scaffold215|size339438 190728 191026 (148442) genome_4_8562#DNA 1 300 (234) m_b2052s001i25 67842

  scaffold215|s     190728 GACCCACCCTTTTGGGTTCATGTTTACGATAATGTGTACACATATTCAAA 190777
                            i         vi    iv i   v   v   i  ii i  i        
  genome_4_8562          1 GGCCCACCCTTACGGGTCGACGTTGACGTTAACGTACATACGTATTCAAA 50

  scaffold215|s     190778 CAAAAATTGAAAAATAATGGTGTGAATAGATTAAGGTTAGTGTTTTTT-C 190826
                            vi               v          i   iv  v  i       - 
  genome_4_8562         51 CCGAAATTGAAAAATAATTGTGTGAATAGGTTAGCGTAAGCGTTTTTTTC 100

  scaffold215|s     190827 CATCCTTACTGCACGCTAACACTAACAGATGTTCATCAATGATCCGTTTT 190876
                            i       i i              i  i         v          
  genome_4_8562        101 CGTCCTTACCGTACGCTAACACTAACGGACGTTCATCAAGGATCCGTTTT 150

  scaffold215|s     190877 TAAAGGTTATCAGCACACAGACCCTC-AAATTCAGATTTTTGAATTACGT 190925
                              v      v               -            --      i  
  genome_4_8562        151 TAATGGTTATGAGCACACAGACCCTCCAAATTCAGATTT--GAATTATGT 198

  scaffold215|s     190926 TGACCAAACATTGACCTACGTTCCCTTGAGATTGTGCAAAACACATGAAA 190975
                           i          i    v                   i             
  genome_4_8562        199 CGACCAAACATCGACCGACGTTCCCTTGAGATTGTGTAAAACACATGAAA 248

  scaffold215|s     190976 AGTACGTAGTAC-AAAAATCATAAGAAAATCTCACACGATCGACATCTTG 191024
                                       -     v   v     v       v           i 
  genome_4_8562        249 AGTACGTAGTACGAAAAAACATCAGAAATTCTCACAAGATCGACATCTCG 298

  scaffold215|s     191025 AC 191026
                             
  genome_4_8562        299 AC 300

Matrix = 20p41g.matrix
Kimura (with divCpGMod) = 9.46
Transitions / transversions = 1.44 (23/16)
Gap_init rate = 0.02 (5 / 298), avg. gap size = 1.00 (5 / 5)


2159 12.04 3.57 8.85 scaffold215|size339438 191035 191426 (148042) genome_12_77300-9]2#Unspecified 1 373 (0) m_b2052s001i26 67843

  scaffold215|s     191035 ATGAGTTGGAATTTACTTTGAACTACATGGTTGAC-----ACCACGAATG 191079
                            i     i     v            i    v   -----        i 
  genome_12_773          1 ACGAGTTAGAATTGACTTTGAACTACGTGGTGGACTTTGAACCACGAACG 50

  scaffold215|s     191080 ATGGGAATT-CTACTCCCAATTACAATTCTACGTGTTGACACTTCTAGAG 191128
                                 v  -   i     vv   i        i  i             
  genome_12_773         51 ATGGGATTTACTATTCCCACGTACGATTCTACGCGTCGACACTTCTAGAG 100

  scaffold215|s     191129 CTTCTGATATCTGACATGTGTTACTCCACCAAAAACA--CCAATGTCTAA 191176
                               i            i         iivi      --     v    v
  genome_12_773        101 CTTCCGATATCTGACATATGTTACTCCGTAGAAAACATACCAATTTCTAC 150

  scaffold215|s     191177 GGGGTGGACTTTGAACCATTTCATCATTTTTGGCTTGTTATGGCAGTGAT 191226
                                             ------------------------------- 
  genome_12_773        151 GGGGTGGACTTTGAACCA-------------------------------T 169

  scaffold215|s     191227 TTCATCATTTTCGGCTTGTTATGGAAGAGCAATCG------TCTTCCATC 191270
                                      i            v  v     i ------      i  
  genome_12_773        170 TTCATCATTTTTGGCTTGTTATGGCAGTGCAATTGCAGCTGTCTTCCGTC 219

  scaffold215|s     191271 AAGACTGAGGACCTGTAAAGCTGGACTTAAGCCCCAGAGATAGTCCCAAA 191320
                             ii             i                iv              
  genome_12_773        220 AAAGCTGAGGACCTGTAGAGCTGGACTTAAGCCCTTGAGATAGTCCCAAA 269

  scaffold215|s     191321 GGATTGTACATAATCTTGGCCGGGTCTAAGTGGTTTGATATTGAGGCCAC 191370
                             i    i  --               v  v    i          i   
  genome_12_773        270 GGGTTGTGCA--ATCTTGGCCGGGTCTCAGGGGTTCGATATTGAGGTCAC 317

  scaffold215|s     191371 ACCAGTGGTTAAAGATATCTGACACGACGTGGTGCAAAGTGAATTCTTAC 191420
                                   ii              i v      v             v  
  genome_12_773        318 ACCAGTGGCCAAAGATATCTGACATGTCGTGGTTCAAAGTGAATTCTAAC 367

  scaffold215|s     191421 CCGTAC 191426
                                 
  genome_12_773        368 CCGTAC 373

Matrix = 20p41g.matrix
Kimura (with divCpGMod) = 10.16
Transitions / transversions = 1.69 (27/16)
Gap_init rate = 0.09 (37 / 391), avg. gap size = 1.27 (47 / 37)


4354 12.08 6.22 0.52 scaffold215|size339438 191427 192150 (147318) genome_9_21658#DNA 1 765 (0) m_b2052s001i27 67844

  scaffold215|s     191427 GGACTTTTGGGAAATCAGTATATTAGTGGATGTCACATGTACTCATGCAA 191476
                                 v         i i      i                        
  genome_9_2165          1 GGACTTATGGGAAATCGGCATATTAATGGATGTCACATGTACTCATGCAA 50

  scaffold215|s     191477 AGGTA-----AGGATATTATACGT-TATTAT-ATGTATGGTGTGGAGTGT 191519
                                ----- i       ii-  -   v  -       v  i      i
  genome_9_2165         51 AGGTACCGTAAAGATATTACG-GTGTATAATGATGTATGTTGCGGAGTGC 99

  scaffold215|s     191520 AGGCGCAAGATGATGAGA---AACAGTTCTCAATCAAATCCGTGACAGAC 191566
                            v            iv  ---i             i     i        
  genome_9_2165        100 ATGCGCAAGATGATATGATGTGACAGTTCTCAATCGAATCCATGACAGAC 149

  scaffold215|s     191567 ATCACGCTCCGTTGCATTTTT-AACTGAATTATTTGTATTAATTATTAGA 191615
                            i     v             -                  v         
  genome_9_2165        150 ACCACGCACCGTTGCATTTTTTAACTGAATTATTTGTATTCATTATTAGA 199

  scaffold215|s     191616 TA----------CTAGAAATTTCTAAACAATTATGCCATAAGAGGTTCAT 191655
                             ----------         -     i     v       v       v
  genome_9_2165        200 TAATAATATGATCTAGAAATT-CTAAATAATTAAGCCATAACAGGTTCAA 248

  scaffold215|s     191656 ACACTTATTACTCTTAGAAGAACTT------------TCGGAGGTACTTT 191693
                                 i       ii         ------------             
  genome_9_2165        249 ACACTTGTTACTCTCGGAAGAACTTTCGGAGGTACTTTCGGAGGTACTTT 298

  scaffold215|s     191694 GTACTTTCGAAGGTACTTTATACTTTTGAAGGTAATCTGTACAAAGTACC 191743
                                    i         i      i  v    vvvv            
  genome_9_2165        299 GTACTTTCGGAGGTACTTTGTACTTTCGATGGTACAAAGTACAAAGTACC 348

  scaffold215|s     191744 TTTGAAAATACATGTCTGTTTAGGAATCATGATATTTTCTATGAGAAATC 191793
                             i    i         i            v          i        
  genome_9_2165        349 TTCGAAAGTACATGTCTATTTAGGAATCATTATATTTTCTACGAGAAATC 398

  scaffold215|s     191794 AAAGTTAGGTGCAAAGTACCAACAAAAGTACATTTTGGTACTTTCAAAGG 191843
                                     i      v  vv i                     ii   
  genome_9_2165        399 AAAGTTAGGTACAAAGTTCCTCCGAAAGTACATTTTGGTACTTTCGGAGG 448

  scaffold215|s     191844 AACTTTGTACTTTCAGGGGAACTTTGTACTTTCAAATGTGCACTCAATTT 191893
                                         i i                      i i    i   
  genome_9_2165        449 AACTTTGTACTTTCGGAGGAACTTTGTACTTTCAAATGTACGCTCAGTTT 498

  scaffold215|s     191894 CAGTACATGGTACTCTTTTAAGTACATTTTTCCTTTCTTTATCATGAATT 191943
                                               i         v          i        
  genome_9_2165        499 CAGTACATGGTACTCTTTTAGGTACATTTTACCTTTCTTTACCATGAATT 548

  scaffold215|s     191944 ATTTGAGAAGAGGAGCACGTAAAGAACGAGAGCAATAATGATGAGATGAA 191993
                                     v   v i ii                v  vv      i  
  genome_9_2165        549 ATTTGAGAAGTGGATCGCACAAAGAACGAGAGCAATTATTCTGAGATAAA 598

  scaffold215|s     191994 T-CCACAATGCAACTGCACATGCCTCTTTGAGGTATGTACAATATTAATA 192042
                            -   i  i                    i            v       
  genome_9_2165        599 TCCCATAACGCAACTGCACATGCCTCTTTAAGGTATGTACAAAATTAATA 648

  scaffold215|s     192043 CAGCCTCGCAAGTTGATTACAATCAATAC--CTCTGAATATC--TTTATT 192088
                                i     i             i i --    i v v  --   i  
  genome_9_2165        649 CAGCCCCGCAAATTGATTACAATCAGTGCCACTCTAATTCTCTTTTTGTT 698

  scaffold215|s     192089 ---ATATTATATCATACTTGAA----TTAGATTGTTCTTGATTTTCATGA 192131
                           --- i  i   iv     v  i----  v                    -
  genome_9_2165        699 AAAACATCATACGATACTAGAGAATTTTTGATTGTTCTTGATTTTCATG- 747

  scaffold215|s     192132 AAAAAGTTCCCTGAAGTCC 192150
                           -v   v     iv      
  genome_9_2165        748 -CAAATTTCCCCTAAGTCC 765

Matrix = 20p41g.matrix
Kimura (with divCpGMod) = 10.98
Transitions / transversions = 1.56 (53/34)
Gap_init rate = 0.02 (16 / 723), avg. gap size = 3.06 (49 / 16)


2776 12.56 0.95 0.23 scaffold215|size339438 192164 192586 (146882) genome_12_17919#DNA 1 426 (47) m_b2052s001i28 67845

  scaffold215|s     192164 TCCCAGTACTTATGATATTCTGCCAATTTGGCAGAATTTCATGTAGCCTT 192213
                                      v   v        i   i          v i      v 
  genome_12_179          1 TCCCAGTACTTTTGAAATTCTGCCGATTCGGCAGAATTTGACGTAGCCGT 50

  scaffold215|s     192214 GGTACATTTCTACAGGGATTTGAAATTCTGCCCCAGCCAGCAGAATTCTT 192263
                                                           v     i           
  genome_12_179         51 GGTACATTTCTACAGGGATTTGAAATTCTGCCACAGCCGGCAGAATTCTT 100

  scaffold215|s     192264 GGACAATTCCTACCTCAAAATTCAGTAAAAATCCCTTGGGCCCGAAGGAT 192313
                               i        v        i                    ii   v 
  genome_12_179        101 GGACGATTCCTACGTCAAAATTTAGTAAAAATCCCTTGGGCCCAGAGGTT 150

  scaffold215|s     192314 GTAGCAAAAATATCTTGAAAAGGAGTTCAAGCCTATGTGCCACAATAAAG 192363
                              i v v                    i  v          iv      
  genome_12_179        151 GTAACCACAATATCTTGAAAAGGAGTTCGAGGCTATGTGCCATTATAAAG 200

  scaffold215|s     192364 CAATGCCAACAACGGTTTCGCTTGAGCCACGTGAATTGATTCCAGACTGC 192413
                           i           i       i                        v    
  genome_12_179        201 TAATGCCAACAATGGTTTCGTTTGAGCCACGTGAATTGATTCCAGTCTGC 250

  scaffold215|s     192414 AA--AATACAGTTATAATGCCTTGT-TTCGACTGCACAACCTCTCAGAAT 192460
                             --i -   i    v  v     i-iv   v   i      v       
  genome_12_179        251 AACTGA-ACAATTATTATCCCTTGCGCGCGAATGCGCAACCTGTCAGAAT 299

  scaffold215|s     192461 ATTTTTACATCAACATCTAATGTGACATTGAATAAAGTTTCCTTACTAAT 192510
                                             i       iv             v       v
  genome_12_179        300 ATTTTTACATCAACATCTGATGTGACGATGAATAAAGTTTCGTTACTAAG 349

  scaffold215|s     192511 GTTAGACAAAGGTCGCCTAGGAATTAGTATGACATGAAATTCTGCTGATC 192560
                                           v         i  ii vv v         i    
  genome_12_179        350 GTTAGACAAAGGTCGCATAGGAATTAATACAAACTCAAATTCTGCCGATC 399

  scaffold215|s     192561 GGCAGACTTTTGA-TTTTGTGATTGAG 192586
                                 v   v  -     i    v  
  genome_12_179        400 GGCAGAATTTGGATTTTTGCGATTTAG 426

Matrix = 20p41g.matrix
Kimura (with divCpGMod) = 10.73
Transitions / transversions = 0.96 (26/27)
Gap_init rate = 0.01 (4 / 422), avg. gap size = 1.25 (5 / 4)


237 26.52 3.45 4.65 scaffold215|size339438 192585 192671 (146797) rnd-5_family-3600#Unknown 2 87 (397) m_b2052s001i29 67846

  scaffold215|s     192585 AGGCTATGTCTGGAGGCATTTAATTTTGCGCACATACCTTC---TAAAGT 192631
                               i    i vvi    v--      vi ? --   i  i---i v   
  rnd-5_family-          2 AGGCCATGTTTCCGGGCAG--AATTTTTTGNA--TACTTTTATGCATAGT 47

  scaffold215|s     192632 GCACACACCCCTCATTGTCTGTCGGTTGTCTAGGTATGCA 192671
                           vii       i          v v  ii  ii        
  rnd-5_family-         48 TTGCACACCCTTCATTGTCTGGCCGTCATCCGGGTATGCA 87

Matrix = 20p41g.matrix
Kimura (with divCpGMod) = 30.36
Transitions / transversions = 1.75 (14/8)
Gap_init rate = 0.06 (5 / 86), avg. gap size = 1.40 (7 / 5)


2253 11.51 0.86 3.22 scaffold215|size339438 192608 192957 (146511) genome_9_99210#DNA 1 342 (0) m_b2052s001i30 67847

  scaffold215|s     192608 TTTTGCGCACATACCTTCTAAAGTGCACACACCCCTCATTGTCTGTCGGT 192657
                                     v     ii    i i     -                   
  genome_9_9921          1 TTTTGCGCACCTACCTCTTAAAATACACAC-CCCCTCATTGTCTGTCGGT 49

  scaffold215|s     192658 TGTCTAGGTATGCAACCTTATCTGGAGGCATTTCATAGAAACACATGAAA 192707
                               ii            i                  i    i  i    
  genome_9_9921         50 TGTCCGGGTATGCAACCTCATCTGGAGGCATTTCATAAAAACGCACGAAA 99

  scaffold215|s     192708 TGAAATACCAAACCTAACCATTACTTTGGGGGTCGATTGATTCATTTCCT 192757
                            i       v    i     v  i       i             -----
  genome_9_9921        100 TAAAATACCCAACCCAACCAATATTTTGGGGATCGATTGATTCAT----- 144

  scaffold215|s     192758 TGTATTTTTGTGTTTTTTGTG-TTTTTGTGGTAGATCTTTGGGGGAGCTC 192806
                           ----     ii          -      i       vi i          
  genome_9_9921        145 ----TTTTTACGTTTTTTGTGTTTTTTGCGGTAGATACTCGGGGGAGCTC 190

  scaffold215|s     192807 GGGGGTATGCATCTGGGGCACGCAAAAATATTTTTTCTAATTTGAGGTGA 192856
                                  v          i i         -       i   i      i
  genome_9_9921        191 GGGGGTAGGCATCTGGGGTATGCAAAAATA-TTTTTCTGATTCGAGGTGG 239

  scaffold215|s     192857 AGCCGAGATCAGAAAATTGATCGTGCCTACCTCAAAAGCCA-AACCTCAT 192905
                                            i             i     iv  - v      
  genome_9_9921        240 AGCCGAGATCAGAAAATCGATCGTGCCTACCCCAAAAAACATACCCTCAT 289

  scaffold215|s     192906 GAGAGCTCGTTACCTAATGGGGTGTGTTTTTTTC-AGGTAGGTGTGCAAA 192954
                           i       i       v          v    v -               
  genome_9_9921        290 AAGAGCTCATTACCTATTGGGGTGTGTATTTTACGAGGTAGGTGTGCAAA 339

  scaffold215|s     192955 ATC 192957
                              
  genome_9_9921        340 ATC 342

Matrix = 20p41g.matrix
Kimura (with divCpGMod) = 10.09
Transitions / transversions = 2.90 (29/10)
Gap_init rate = 0.04 (14 / 349), avg. gap size = 1.00 (14 / 14)


1347 11.76 4.91 1.29 scaffold215|size339438 193004 193227 (146241) C genome_7_21796#DNA (0) 459 228 m_b2052s001i31 67848

  scaffold215|s     193004 CTGTAAATACCGGAGCATAAGAACCACTGGGGTATAAGAACCACCCAGT- 193052
                            i   v                     i                 - v -
C genome_7_2179        459 CCGTATATACCGGAGCATAAGAACCACCGGGGTATAAGAACCACC-ACTG 411

  scaffold215|s     193053 CAAAATGACCGACTCTGGTGAACATTTGTT-TTTTCGGCCAAATAACACA 193101
                                       i i               -           v       
C genome_7_2179        410 CAAAATGACCGATTTTGGTGAACATTTGTTTTTTTCGGCCAATTAACACA 361

  scaffold215|s     193102 CTCTCTACTTGTTCTAAACATGTCTTCTTTAGATTCCCCTTGCCAACACC 193151
                               v --          vv i  v           i   i i       
C genome_7_2179        360 CTCTGT--TTGTTCTAAAGCTATCGTCTTTAGATTCTCCTCGTCAACACC 313

  scaffold215|s     193152 AATTTGCCTATATGTGTAGCTCCTTGTGAGTCCAAA---------AGTTG 193192
                                v  i          i   ii   v  i    ---------    i
C genome_7_2179        312 AATTTCCCCATATGTGTAGTTCCCCGTGCGTTCAAATATTCGCCGAGTTA 263

  scaffold215|s     193193 TGTAATTATGACCAAATACTCACTACCCATCACCA 193227
                            v              v           i      
C genome_7_2179        262 TTTAATTATGACCAAAAACTCACTACCCGTCACCA 228

Matrix = 20p41g.matrix
Kimura (with divCpGMod) = 10.44
Transitions / transversions = 1.36 (15/11)
Gap_init rate = 0.03 (6 / 223), avg. gap size = 2.33 (14 / 6)

350 32.64 1.03 2.60 scaffold215|size339438 193061 193255 (146213) C genome_7_18053#DNA (45) 375 184 m_b2052s001i32 67848

  scaffold215|s     193061 CCGACTCTGGTGAACATTTGTTTTTTCGGCCAAATAACACACTCTCTACT 193110
                               i i  v   -       v    ivi  vvi   v  iv  i vivv
C genome_7_1805        375 CCGATTTTGTTGA-CATTTGTGTTTTTCACCTTGTAAAACGATCCCGGAG 327

  scaffold215|s     193111 TGTTCTAAACATGTCTTCTTTAGATTCCCCTTGCCAACACCAATTTGCCT 193160
                           -          ii   vvv  v     i     iiv v v   ivi   i
C genome_7_1805        326 -GTTCTAAACACATCTGAATTTGATTCTCCTTGTTTAGAGCAACACGCCC 278

  scaffold215|s     193161 ATATGTGTAGCTCCTTGTGAGTCCAA-AAGTTGTGTAATTATGACCAAAT 193209
                                 i       ii  i v   ii-vi    ivv i  i  i v   v
C genome_7_1805        277 ATATGTATAGCTCCCCGTAACTCCGGTTGGTTGCTGAGTTGTGGCAAAAA 228

  scaffold215|s     193210 ACT-CACTACCCATCACCACACAACACCGCACATAGACCACACATCA 193255
                           i i-i vv  i  -  v           i    i i--      i  
C genome_7_1805        227 GCCGTAAAACTCA-CAACACACAACACCACACACAA--CACACACCA 184

Matrix = 20p41g.matrix
Kimura (with divCpGMod) = 39.46
Transitions / transversions = 1.30 (35/27)
Gap_init rate = 0.04 (7 / 194), avg. gap size = 1.00 (7 / 7)


1112 11.05 0.58 0.00 scaffold215|size339438 193288 193459 (146009) C rnd-1_family-561#Unknown (0) 173 1 m_b2052s001i33 67849

  scaffold215|s     193288 TCTGTTGTTTCTTATAGAAATATTGTGTTGATGCTTTACATTTTGTAGTG 193337
                                  iiv   v         v        i      i      v   
C rnd-1_family-        173 TCTGTTGCCACTTTTAGAAATATGGTGTTGATACTTTACGTTTTGTTGTG 124

  scaffold215|s     193338 TTGTTACC-ATGCAGTATTTATTATTACAATGAGGACTACAAACTGAAGT 193386
                                  i-    ?     v             iv               
C rnd-1_family-        123 TTGTTACTGATGCNGTATTAATTATTACAATGAATACTACAAACTGAAGT 74

  scaffold215|s     193387 TGGACAAAATAATAGTTTAAATGCCAAAAATCCTATGTGATAAATCAAGG 193436
                             v        i    i              i ?        i     v 
C rnd-1_family-         73 TGCACAAAATAGTAGTCTAAATGCCAAAAATTCNATGTGATAGATCAATG 24

  scaffold215|s     193437 CTACTGTTAACTTTATTGGTTCC 193459
                              ?                v  
C rnd-1_family-         23 CTANTGTTAACTTTATTGGTACC 1

Matrix = 20p41g.matrix
Kimura (with divCpGMod) = 11.59
Transitions / transversions = 1.11 (10/9)
Gap_init rate = 0.01 (1 / 171), avg. gap size = 1.00 (1 / 1)


1102 10.36 12.44 0.00 scaffold215|size339438 193298 193490 (145978) rnd-1_family-580#Unknown 28 244 (95) m_b2052s001i34 67850

  scaffold215|s     193298 CTTATAGAAATATTGTGTTGATGCTTTACATTTTGTAGTGTTGTTACC-A 193346
                              v         v        i      i      v          i- 
  rnd-1_family-         28 CTTTTAGAAATATGGTGTTGATACTTTACGTTTTGTTGTGTTGTTACTGA 77

  scaffold215|s     193347 TGCAGTATTTATTATTACAATGAGGACTACAAACTGAAGTTGGACAAAAT 193396
                              i    iv             iv                 v       
  rnd-1_family-         78 TGCGGTATCAATTATTACAATGAATACTACAAACTGAAGTTGCACAAAAT 127

  scaffold215|s     193397 AATAGTTTAAATGCCAAAAATCCTATGTGATAAATCAAGGCTACTGTTAA 193446
                                 i             ?i ?        i     v   ?v      
  rnd-1_family-        128 AATAGTCTAAATGCCAAAAANTCNATGTGATAGATCAATGCTNATGTTAA 177

  scaffold215|s     193447 CTTTATTGGTTCC----------AAAC-------------GAATAACAAC 193473
                                     v? ----------    -------------       i  
  rnd-1_family-        178 CTTTATTGGTGNCATACACTACTAAACAATGAATTGCCAGGAATAACGAC 227

  scaffold215|s     193474 GATCTACAAACAACCAA 193490
                           i                
  rnd-1_family-        228 AATCTACAAACAACCAA 244

Matrix = 20p41g.matrix
Kimura (with divCpGMod) = 9.78
Transitions / transversions = 1.22 (11/9)
Gap_init rate = 0.02 (3 / 192), avg. gap size = 8.00 (24 / 3)


882 32.35 7.59 1.96 scaffold215|size339438 193495 194074 (145394) C rnd-5_family-4415#Unknown (852) 1283 672 m_b2052s001i35 67851

  scaffold215|s     193495 CACTTTGCGCTCGGCACCCCTGTTCCTTTGTGTTGTTGGCTTTGTGGCAA 193544
                              i   i   i iii   v        vv    i i  vvv  ii ii 
C rnd-5_family-       1283 CACCTTGTGCTTGATGCCCATGTTCCTTGCTGTTATCGGAAATGCAGTGA 1234

  scaffold215|s     193545 TGGGAGGGGAGGTGCTAAATTCAGCCTGGGGGCTGAGATATCCACTCCGG 193594
                             vv     vi ii   i    i i     i          iiv  vi  
C rnd-5_family-       1233 TGTTAGGGGCAGCACTAGATTCGGTCTGGGAGCTGAGATATTTCCTGTGG 1184

  scaffold215|s     193595 AGAGGACACAGCAGA--AAGATTTTAATTGAAAAAATCCCTGGTGATGAA 193642
                           v v     ivvi v --  --- v  ?   -       ---i i i  i 
C rnd-5_family-       1183 TGTGGACATTTTATATCAA---TGTANTTG-AAAAATC---AGCGGTGGA 1141

  scaffold215|s     193643 GAATTGTAAAAAAGTCAACCTCCATTGTTTTCTTACCATGTGCTTGGCAC 193692
                           ivi v  v     i  i v  v    -          vi i   i iii 
C rnd-5_family-       1140 ACGTGGTTAAAAAATCGAACTACATT-TTTTCTTACCTCGCGCTCGATGC 1092

  scaffold215|s     193693 CCCTGTCACTTTTTGTTGTTGGATTTGCGGAAATGGGAGCGGTGGTACTG 193742
                             i   iv     ?v    iiivvi  v ?vi    v   v i   i iv
C rnd-5_family-       1091 CCTTGTTCCTTTTNCTTGTCAACACTGAGNCGATGGCAGCCGCGGTGCCC 1042

  scaffold215|s     193743 AATTCAGCCTGAGGGCTGAGTATATCCACTGTGGCGTGAACAGTGCAA-A 193791
                            i    v    ?      v -    iiv ii  i  i    iviii  - 
C rnd-5_family-       1041 AGTTCATCCTGNGGGCTGCG-ATATTTCCCATGACGCGAACGTCATAATA 993

  scaffold215|s     193792 ACAATTCCATTGAGAAATCAGTGGT------------AAAGTCAAACTGC 193829
                           v  v  iv     i  i    iii ------------   i      ?i 
C rnd-5_family-        992 TCATTTTAATTGAAAAGTCAGCAATGAAACATGGAAAAAAATCAAACNAC 943

  scaffold215|s     193830 -TTGTTTCTTACCTTGTGCTCAGTGCTCCTGCTCCTATTGCTGTTGTTGG 193878
                           - ?v    i     i i i iii  ii v  i  v v  v  -  vivi 
C rnd-5_family-        942 ATNTTTTCCTACCTCGCGTTTGATGTCCATGTTCATTTTCCT-TTCCAAG 894

  scaffold215|s     193879 CTTTGCAGCGATGGGTGCGGTGGTGCAAAATTCAGCCGGAGGGCTGACAT 193928
                           v  vi  -i i   vv    i     vv      v  v i      vv  
C rnd-5_family-        893 ATTGACA-TGGTGGCAGCGGCGGTGCCCAATTCATCCTGGGGGCTGTGAT 845

  scaffold215|s     193929 ATCCACTATGGCGTGT-CG-----ACAA---------------------G 193951
                            ?iiv ii     i i-  -----    --------------------- 
C rnd-5_family-        844 ANTTCCCGTGGCGCGCACGGCATAACAAATTAATTGAAAAGTCAGTGGTG 795

  scaffold215|s     193952 AAGCACGG-TAAAAAATAGAAACTCCATGTCTTCTCACCGTGCGCTCCGC 194000
                                i  -      i v -    vv? v i   ?i   vi   v ivii
C rnd-5_family-        794 AAGCATGGTTAAAAAGTCG-AACTAANTTTTTTCNTACCTCGCGATTAAT 746

  scaffold215|s     194001 ACTCCTGATCCTTTCTGTTGTTGTCTTTGTGGCGATTGGAGGGGTGGTGC 194050
                           i i v  vv vi  i  i    iv v i v i    v v  v? i     
C rnd-5_family-        745 GCCCATGTGCGCTTTTGCTGTTAGCATCGAGACGATGGCAGCNGCGGTGC 696

  scaffold215|s     194051 CAAATTCAGCCTGGTGGCTGAGAT 194074
                            v      v   ? v         
C rnd-5_family-        695 CCAATTCATCCTNGGGGCTGAGAT 672

Matrix = 20p41g.matrix
Kimura (with divCpGMod) = 38.66
Transitions / transversions = 1.39 (107/77)
Gap_init rate = 0.03 (20 / 579), avg. gap size = 2.80 (56 / 20)

1092 29.42 8.69 3.59 scaffold215|size339438 193615 194224 (145244) C rnd-5_family-4415#Unknown (796) 1339 700 m_b2052s001i37 67851

  scaffold215|s     193615 TTTAATTGAAAAAATCCCTGGTGA-TGAAGAATTGTAAAAAAGTCAACCT 193663
                              i        vi  vvv     - v   i-   v   viiiv    --
C rnd-5_family-       1339 TTTGATTGAAAATGTCAGGGGTGAATCAAGG-TTGAAAATGGAGCAAC-- 1293

  scaffold215|s     193664 CCATTGTTTTCTTACCATGTGCTTGGCACCCCTGTCACTTTTTGTTGTTG 193713
                           -- i -  v   i   v        iii   v   iv   vi    i i 
C rnd-5_family-       1292 --ACT-TTATCTCACCTTGTGCTTGATGCCCATGTTCCTTGCTGTTATCG 1246

  scaffold215|s     193714 GATTTGCGGAAATGGGAGCGGTGGTACTGAATTCAGCCTGAGGGCTGAGT 193763
                             vv   i vi   vv  v  ii i   ii    i i   i i      -
C rnd-5_family-       1245 GAAATGCAGTGATGTTAGGGGCAGCACTAGATTCGGTCTGGGAGCTGAG- 1197

  scaffold215|s     193764 ATATCCACTGTGGCGTGAACAGTGCAAAACAATTCCATTGAGAAATCAGT 193813
                               iiv      i   i   v vi v v    viv?    i       i
C rnd-5_family-       1196 ATATTTCCTGTGGTGTGGACATTTTATATCAATGTANTTGAAAAATCAGC 1147

  scaffold215|s     193814 GGT-------------AAAGTCAAACTGC-TTGTTTCTTACCTTGTGCTC 193849
                              -------------   i  i    i -  v          i i    
C rnd-5_family-       1146 GGTGGAACGTGGTTAAAAAATCGAACTACATTTTTTCTTACCTCGCGCTC 1097

  scaffold215|s     193850 AGTGCTCCTGCTCCTATTGCTGTTGTTGGCTTTGCAGCGATGGGTGCGGT 193899
                           ii   i i  i    v  ? --    iii vi  vi?      vv  v i
C rnd-5_family-       1096 GATGCCCTTGTTCCTTTTNC--TTGTCAACACTGAGNCGATGGCAGCCGC 1049

  scaffold215|s     193900 GGTGCAAAATTCAGCCGGAGGGCTGACATATCCACTATGGCGT------- 193942
                                vv i    v  v ?      vv    iiv i   i  i-------
C rnd-5_family-       1048 GGTGCCCAGTTCATCCTGNGGGCTGCGATATTTCCCATGACGCGAACGTC 999

  scaffold215|s     193943 ----------------------GTCGACAA-GAAGCACGGTAAAAAATAG 193969
                           ----------------------   ii   -   i  i  v       -v
C rnd-5_family-        998 ATAATATCATTTTAATTGAAAAGTCAGCAATGAAACATGGAAAAAAAT-C 950

  scaffold215|s     193970 AAACTCCATGTCTTCTCACCGTGCGC------TCCGCACTCCTGATCCTT 194013
                               ?v   ? i   ii   vi   i------   iiii  v vv     
C rnd-5_family-        949 AAACNACATNTTTTCCTACCTCGCGTTTGATGTCCATGTTCATTTTCCTT 900

  scaffold215|s     194014 TCTGTTGTTGTCTTTGTGGCGATTGGAGGGGTGGTGCCAAATTCAGCCTG 194063
                             iivvi   v v v     ------  v  i      v      v    
C rnd-5_family-        899 TCCAAGATTGACATGGTGGC------AGCGGCGGTGCCCAATTCATCCTG 856

  scaffold215|s     194064 GTGGCTGAGATATCCACTATGGACCGAACAGGCAAAAC-AATTTATTGAA 194112
                            v     v    ?iiv ii   vv  v  -    v   -    v      
C rnd-5_family-        855 GGGGCTGTGATANTTCCCGTGGCGCGCAC-GGCATAACAAATTAATTGAA 807

  scaffold215|s     194113 AACATTAGTAGACAAGAAACACGG-TAAAAAATTGGAAACTCCATGTTTT 194161
                             -i i   i ---v   i  i  -      i i --    vv? v    
C rnd-5_family-        806 AA-GTCAGTGG---TGAAGCATGGTTAAAAAGTCG--AACTAANTTTTTT 763

  scaffold215|s     194162 CTTACCTTGTGCTCCATGCTCCTGTTCCTTTCTGTTGTTGTCTTTGCGGG 194211
                            ?     i i v iv    i v   v vi  i  i    iv v i v iv
C rnd-5_family-        762 CNTACCTCGCGATTAATGCCCATGTGCGCTTTTGCTGTTAGCATCGAGAC 713

  scaffold215|s     194212 GATTGGAGCAGTG 194224
                              v v   ? i 
C rnd-5_family-        712 GATGGCAGCNGCG 700

Matrix = 20p41g.matrix
Kimura (with divCpGMod) = 34.35
Transitions / transversions = 1.22 (95/78)
Gap_init rate = 0.05 (32 / 609), avg. gap size = 2.38 (76 / 32)

441 19.90 20.99 2.82 scaffold215|size339438 194139 194319 (145149) C rnd-1_family-189#Unknown (116) 1018 806 m_b2052s001i39 67851

  scaffold215|s     194139 AAAAATTGGAAACTCCATGTTTTCTTACCTTGTGCTCCATGCTCCTGTTC 194188
                                 --          -    i i      i    vii  i       
C rnd-1_family-       1018 AAAAAT--GAAACTCCAT-TTTTTTCACCTTGCGCTCGGCGCCCCTGTTC 972

  scaffold215|s     194189 CTTTCTGTTGTTGTCTTTGCGGGGATTGGA---GCAGTGCAAAA--CAGT 194233
                               -       ?v        vi  v   ---  i    v   --   i
C rnd-1_family-        971 CTTT-TGTTGTTNGCTTTGCGGCAATGGGAGCGGCGGTGCCAAATTCAGC 923

  scaffold215|s     194234 TTA-----------ATC--------------------AAAAAAATAGTAA 194252
                           i i-----------   -------------------- i  v   v    
C rnd-1_family-        922 CTGGGGGCTGAGATATCCACTGTGGCGCGGACGGTGCAGAACAATTGTAA 873

  scaffold215|s     194253 C--AAAGAAGCACGGTAAAAAATCGAAACTCCGTATTTTCTCACCTTACG 194300
                           i--   i  v  vv  - i    v i vv   i -    i       i  
C rnd-1_family-        872 TTGAAAAAATCAGTGT-AGAAATGGGACGTCCAT-TTTTTTCACCTTGCG 825

  scaffold215|s     194301 CTCGGCCCCCCTCATCCTT 194319
                                 v ?   vv     
C rnd-1_family-        824 CTCGGCGCNCCTGTTCCTT 806

Matrix = 20p41g.matrix
Kimura (with divCpGMod) = 21.60
Transitions / transversions = 1.19 (19/16)
Gap_init rate = 0.06 (11 / 180), avg. gap size = 4.00 (44 / 11)


1346 24.08 9.77 3.50 scaffold215|size339438 193511 194022 (145446) rnd-1_family-287#Unknown 2 544 (28) m_b2052s001i36 67852

  scaffold215|s     193511 CCCCTGTTCCTTTGTGTTGTTGGCTTTGTGGCAATGGGAGG--GGAGGTG 193558
                                 ---    v i   i  vi v     -----     -- i     
  rnd-1_family-          2 CCCCTG---CTTTCTATTGCTGTTTGTGTGG-----GGAGGACGAAGGTG 43

  scaffold215|s     193559 ------CTAAATTCAGCCTGGGGGCTGAGATATCCACTCCGGAGAGGACA 193602
                           ------ i i      i          i      v  iviv v    vii
  rnd-1_family-         44 GCGTCTCCAGATTCAGTCTGGGGGCTGGGATATCAACCGTTGCGAGGTTG 93

  scaffold215|s     193603 CAGCAGAAAGATTTTAATTGAAAAAATCCCTGGTGATGAAGAATTGTAAA 193652
                           vv  - v    v? ii          viiv i ii vi  vv v      
  rnd-1_family-         94 GTGC-GTAAGAANTCGATTGAAAAAAATTATAGCAAAAAATCAATGTAAA 142

  scaffold215|s     193653 AAAGTCAACCTCCATTGTTTTCTTACCATGTGCTTGGCACCCCTGTCACT 193702
                             v vv  vi--    --     i   v viv  i vvi?      iv  
  rnd-1_family-        143 AATGGGAAAT--CATT--TTTCTCACCTTTCCCTCGCGGNCCCTGTTCCT 188

  scaffold215|s     193703 TTTTGTTGTTGGATTTGCGGAAATGGGAGCGGTGGTACTGAATTCAGCCT 193752
                            ?                  vi          i   i iii      i  
  rnd-1_family-        189 TNTTGTTGTTGGATTTGCGGCGATGGGAGCGGCGGTGCCAGATTCAGTCT 238

  scaffold215|s     193753 GAGGGCTGAGTATATCCACTGTGGCGTGAACAGTGCAAAACAATTCCATT 193802
                            i        -    ?v  ii     i i? i    iv  v?   iv   
  rnd-1_family-        239 GGGGGCTGAG-ATATNAACCATGGCGCGGNCGGTGCGTAAGNATTTAATT 287

  scaffold215|s     193803 G-AGAAATCAGTGGTAAAG--TC----AAACTG----CTTGTTTCTTACC 193841
                            - i    i   i i    --v ----   v  ----  ii-    i   
  rnd-1_family-        288 GAAAAAATTAGTAGCAAAGAAGCAGGAAAAATGGAAACTCA-TTCTCACC 336

  scaffold215|s     193842 TTGTGCTCAGTGCTCCTGCTCCTATTGCTGTTGTTGGCTTTGCAGCGATG 193891
                             vi?   iv?  i    i  i--            v    -ii      
  rnd-1_family-        337 TTTCNCTCGCNGCCCCTGTTCT--TTGCTGTTGTTGTCTTT-TGGCGATG 383

  scaffold215|s     193892 GGTGCGGTGGTGCAAAATTCAGCCGGAGGGCTGACATATCCACTATGGCG 193941
                             v          v        i v i       v    ?v  ?      
  rnd-1_family-        384 GGAGCGGTGGTGCCAAATTCAGTCTGGGGGCTGAGATATNAACNATGGCG 433

  scaffold215|s     193942 TG--------------------TCGACA-----------AGAAGCACGGT 193960
                           i -------------------- i  v ----------- i  v  vi  
  rnd-1_family-        434 CGGACGGTGCANAANTATTTAATTGAAAAAATAAATCGCAAAATCAAAGT 483

  scaffold215|s     193961 AAAAAATAGAAACTCCATGTCTTCTCACCGTGCGCTCCGCACTCCTGATC 194010
                                  i    - ?   v i        v       v  i i   vi i
  rnd-1_family-        484 AAAAAATGGAAA-TNCATTTTTTCTCACCTTGCGCTCGGCGCCCCTCGTT 532

  scaffold215|s     194011 CTTTCTGTTGTT 194022
                              vi       
  rnd-1_family-        533 CTTGTTGTTGTT 544

Matrix = 20p41g.matrix
Kimura (with divCpGMod) = 26.93
Transitions / transversions = 1.33 (68/51)
Gap_init rate = 0.05 (27 / 511), avg. gap size = 2.56 (69 / 27)


1411 21.87 10.57 4.24 scaffold215|size339438 193692 194202 (145266) rnd-1_family-287#Unknown 2 543 (29) m_b2052s001i38 67852

  scaffold215|s     193692 CCCCTGTCACTTTTTGTTGTTGGATTTGCGGAAATGGGAGCGGTGGTA-- 193739
                                 ---    i i   i  vv v  i  ii v iviiv     ii--
  rnd-1_family-          2 CCCCTG---CTTTCTATTGCTGTTTGTGTGGGGAGGACGAAGGTGGCGTC 48

  scaffold215|s     193740 -CTGAATTCAGCCTGAGGGCTGAGTATATCCACTGTGGCGTGAACAGTGC 193788
                           - iii      i   i      i -     v  i  v   v ivii    
  rnd-1_family-         49 TCCAGATTCAGTCTGGGGGCTGGG-ATATCAACCGTTGCGAGGTTGGTGC 97

  scaffold215|s     193789 AAAACAATTCCATTGAGAAA--TCAGTGGTAAA--------GTCAAACTG 193828
                           iv  v  ?  v     i   -- i - i i   --------  v   v  
  rnd-1_family-         98 GTAAGAANTCGATTGAAAAAAATTA-TAGCAAAAAATCAATGTAAAAATG 146

  scaffold215|s     193829 ------CTTGTTTCTTACCTTGTGCTCAGTGCTCCTGCTCCTATTGCTGT 193872
                           ------ v v     i     viv   ivv ?i    i    -- ?i   
  rnd-1_family-        147 GGAAATCATTTTTCTCACCTTTCCCTCGCGGNCCCTGTTCCT--TNTTGT 194

  scaffold215|s     193873 TGTTGGCTTTGCAGCGATGGGTGCGGTGGTGCAAAATTCAGCCGGAGGGC 193922
                                 v     i        v    i     v i      i v i    
  rnd-1_family-        195 TGTTGGATTTGCGGCGATGGGAGCGGCGGTGCCAGATTCAGTCTGGGGGC 244

  scaffold215|s     193923 TGACATATCCACTATG-----------GCGT------------------- 193942
                              v    ?v  i   -----------    -------------------
  rnd-1_family-        245 TGAGATATNAACCATGGCGCGGNCGGTGCGTAAGNATTTAATTGAAAAAA 294

  scaffold215|s     193943 ---GTCGACAAGAAGCACGGTAAAAAATAGAAACTCCATGTCTTCTCACC 193989
                           ---  v vv        v ---      i       v-----        
  rnd-1_family-        295 TTAGTAGCAAAGAAGCAGG---AAAAATGGAAACTCA-----TTCTCACC 336

  scaffold215|s     193990 GTGCGCTCCGCACTCCTGATCCTTTCTGTTGTTGTCTTTGTGGCGATTGG 194039
                           v v ?   vv?i i    v  i  v              -       v  
  rnd-1_family-        337 TTTCNCTCGCNGCCCCTGTTCTTTGCTGTTGTTGTCTTT-TGGCGATGGG 385

  scaffold215|s     194040 AGGGGTGGTGCCAAATTCAGCCTGGTGGCTGAGATATCCACTATGGACCG 194089
                             v                 i    v           ?v  ?    vv  
  rnd-1_family-        386 AGCGGTGGTGCCAAATTCAGTCTGGGGGCTGAGATATNAACNATGGCGCG 435

  scaffold215|s     194090 AACAG-GCAAAACAATTT-ATTGAAAACATTAGTAGACAAGAAACACGGT 194137
                           i  i -   ?  ?v    -        v  v i v -   -  v  vi  
  rnd-1_family-        436 GACGGTGCANAANTATTTAATTGAAAAAATAAATCG-CAA-AATCAAAGT 483

  scaffold215|s     194138 AAAAAATTGGAAACTCCATGTTTTCTTACCTTGTGCTCCATGCTCCTGTT 194187
                                 -      - ?   v      i      i    vii  i  --- 
  rnd-1_family-        484 AAAAAA-TGGAAA-TNCATTTTTTCTCACCTTGCGCTCGGCGCCCC---T 528

  scaffold215|s     194188 CCTTTCTGTTGTTGT 194202
                            v  ii         
  rnd-1_family-        529 CGTTCTTGTTGTTGT 543

Matrix = 20p41g.matrix
Kimura (with divCpGMod) = 24.07
Transitions / transversions = 1.02 (54/53)
Gap_init rate = 0.06 (33 / 510), avg. gap size = 2.33 (77 / 33)


882 32.35 7.59 1.96 scaffold215|size339438 193495 194074 (145394) C rnd-5_family-4415#Unknown (852) 1283 672 m_b2052s001i35 67851

  scaffold215|s     193495 CACTTTGCGCTCGGCACCCCTGTTCCTTTGTGTTGTTGGCTTTGTGGCAA 193544
                              i   i   i iii   v        vv    i i  vvv  ii ii 
C rnd-5_family-       1283 CACCTTGTGCTTGATGCCCATGTTCCTTGCTGTTATCGGAAATGCAGTGA 1234

  scaffold215|s     193545 TGGGAGGGGAGGTGCTAAATTCAGCCTGGGGGCTGAGATATCCACTCCGG 193594
                             vv     vi ii   i    i i     i          iiv  vi  
C rnd-5_family-       1233 TGTTAGGGGCAGCACTAGATTCGGTCTGGGAGCTGAGATATTTCCTGTGG 1184

  scaffold215|s     193595 AGAGGACACAGCAGA--AAGATTTTAATTGAAAAAATCCCTGGTGATGAA 193642
                           v v     ivvi v --  --- v  ?   -       ---i i i  i 
C rnd-5_family-       1183 TGTGGACATTTTATATCAA---TGTANTTG-AAAAATC---AGCGGTGGA 1141

  scaffold215|s     193643 GAATTGTAAAAAAGTCAACCTCCATTGTTTTCTTACCATGTGCTTGGCAC 193692
                           ivi v  v     i  i v  v    -          vi i   i iii 
C rnd-5_family-       1140 ACGTGGTTAAAAAATCGAACTACATT-TTTTCTTACCTCGCGCTCGATGC 1092

  scaffold215|s     193693 CCCTGTCACTTTTTGTTGTTGGATTTGCGGAAATGGGAGCGGTGGTACTG 193742
                             i   iv     ?v    iiivvi  v ?vi    v   v i   i iv
C rnd-5_family-       1091 CCTTGTTCCTTTTNCTTGTCAACACTGAGNCGATGGCAGCCGCGGTGCCC 1042

  scaffold215|s     193743 AATTCAGCCTGAGGGCTGAGTATATCCACTGTGGCGTGAACAGTGCAA-A 193791
                            i    v    ?      v -    iiv ii  i  i    iviii  - 
C rnd-5_family-       1041 AGTTCATCCTGNGGGCTGCG-ATATTTCCCATGACGCGAACGTCATAATA 993

  scaffold215|s     193792 ACAATTCCATTGAGAAATCAGTGGT------------AAAGTCAAACTGC 193829
                           v  v  iv     i  i    iii ------------   i      ?i 
C rnd-5_family-        992 TCATTTTAATTGAAAAGTCAGCAATGAAACATGGAAAAAAATCAAACNAC 943

  scaffold215|s     193830 -TTGTTTCTTACCTTGTGCTCAGTGCTCCTGCTCCTATTGCTGTTGTTGG 193878
                           - ?v    i     i i i iii  ii v  i  v v  v  -  vivi 
C rnd-5_family-        942 ATNTTTTCCTACCTCGCGTTTGATGTCCATGTTCATTTTCCT-TTCCAAG 894

  scaffold215|s     193879 CTTTGCAGCGATGGGTGCGGTGGTGCAAAATTCAGCCGGAGGGCTGACAT 193928
                           v  vi  -i i   vv    i     vv      v  v i      vv  
C rnd-5_family-        893 ATTGACA-TGGTGGCAGCGGCGGTGCCCAATTCATCCTGGGGGCTGTGAT 845

  scaffold215|s     193929 ATCCACTATGGCGTGT-CG-----ACAA---------------------G 193951
                            ?iiv ii     i i-  -----    --------------------- 
C rnd-5_family-        844 ANTTCCCGTGGCGCGCACGGCATAACAAATTAATTGAAAAGTCAGTGGTG 795

  scaffold215|s     193952 AAGCACGG-TAAAAAATAGAAACTCCATGTCTTCTCACCGTGCGCTCCGC 194000
                                i  -      i v -    vv? v i   ?i   vi   v ivii
C rnd-5_family-        794 AAGCATGGTTAAAAAGTCG-AACTAANTTTTTTCNTACCTCGCGATTAAT 746

  scaffold215|s     194001 ACTCCTGATCCTTTCTGTTGTTGTCTTTGTGGCGATTGGAGGGGTGGTGC 194050
                           i i v  vv vi  i  i    iv v i v i    v v  v? i     
C rnd-5_family-        745 GCCCATGTGCGCTTTTGCTGTTAGCATCGAGACGATGGCAGCNGCGGTGC 696

  scaffold215|s     194051 CAAATTCAGCCTGGTGGCTGAGAT 194074
                            v      v   ? v         
C rnd-5_family-        695 CCAATTCATCCTNGGGGCTGAGAT 672

Matrix = 20p41g.matrix
Kimura (with divCpGMod) = 38.66
Transitions / transversions = 1.39 (107/77)
Gap_init rate = 0.03 (20 / 579), avg. gap size = 2.80 (56 / 20)

1092 29.42 8.69 3.59 scaffold215|size339438 193615 194224 (145244) C rnd-5_family-4415#Unknown (796) 1339 700 m_b2052s001i37 67851

  scaffold215|s     193615 TTTAATTGAAAAAATCCCTGGTGA-TGAAGAATTGTAAAAAAGTCAACCT 193663
                              i        vi  vvv     - v   i-   v   viiiv    --
C rnd-5_family-       1339 TTTGATTGAAAATGTCAGGGGTGAATCAAGG-TTGAAAATGGAGCAAC-- 1293

  scaffold215|s     193664 CCATTGTTTTCTTACCATGTGCTTGGCACCCCTGTCACTTTTTGTTGTTG 193713
                           -- i -  v   i   v        iii   v   iv   vi    i i 
C rnd-5_family-       1292 --ACT-TTATCTCACCTTGTGCTTGATGCCCATGTTCCTTGCTGTTATCG 1246

  scaffold215|s     193714 GATTTGCGGAAATGGGAGCGGTGGTACTGAATTCAGCCTGAGGGCTGAGT 193763
                             vv   i vi   vv  v  ii i   ii    i i   i i      -
C rnd-5_family-       1245 GAAATGCAGTGATGTTAGGGGCAGCACTAGATTCGGTCTGGGAGCTGAG- 1197

  scaffold215|s     193764 ATATCCACTGTGGCGTGAACAGTGCAAAACAATTCCATTGAGAAATCAGT 193813
                               iiv      i   i   v vi v v    viv?    i       i
C rnd-5_family-       1196 ATATTTCCTGTGGTGTGGACATTTTATATCAATGTANTTGAAAAATCAGC 1147

  scaffold215|s     193814 GGT-------------AAAGTCAAACTGC-TTGTTTCTTACCTTGTGCTC 193849
                              -------------   i  i    i -  v          i i    
C rnd-5_family-       1146 GGTGGAACGTGGTTAAAAAATCGAACTACATTTTTTCTTACCTCGCGCTC 1097

  scaffold215|s     193850 AGTGCTCCTGCTCCTATTGCTGTTGTTGGCTTTGCAGCGATGGGTGCGGT 193899
                           ii   i i  i    v  ? --    iii vi  vi?      vv  v i
C rnd-5_family-       1096 GATGCCCTTGTTCCTTTTNC--TTGTCAACACTGAGNCGATGGCAGCCGC 1049

  scaffold215|s     193900 GGTGCAAAATTCAGCCGGAGGGCTGACATATCCACTATGGCGT------- 193942
                                vv i    v  v ?      vv    iiv i   i  i-------
C rnd-5_family-       1048 GGTGCCCAGTTCATCCTGNGGGCTGCGATATTTCCCATGACGCGAACGTC 999

  scaffold215|s     193943 ----------------------GTCGACAA-GAAGCACGGTAAAAAATAG 193969
                           ----------------------   ii   -   i  i  v       -v
C rnd-5_family-        998 ATAATATCATTTTAATTGAAAAGTCAGCAATGAAACATGGAAAAAAAT-C 950

  scaffold215|s     193970 AAACTCCATGTCTTCTCACCGTGCGC------TCCGCACTCCTGATCCTT 194013
                               ?v   ? i   ii   vi   i------   iiii  v vv     
C rnd-5_family-        949 AAACNACATNTTTTCCTACCTCGCGTTTGATGTCCATGTTCATTTTCCTT 900

  scaffold215|s     194014 TCTGTTGTTGTCTTTGTGGCGATTGGAGGGGTGGTGCCAAATTCAGCCTG 194063
                             iivvi   v v v     ------  v  i      v      v    
C rnd-5_family-        899 TCCAAGATTGACATGGTGGC------AGCGGCGGTGCCCAATTCATCCTG 856

  scaffold215|s     194064 GTGGCTGAGATATCCACTATGGACCGAACAGGCAAAAC-AATTTATTGAA 194112
                            v     v    ?iiv ii   vv  v  -    v   -    v      
C rnd-5_family-        855 GGGGCTGTGATANTTCCCGTGGCGCGCAC-GGCATAACAAATTAATTGAA 807

  scaffold215|s     194113 AACATTAGTAGACAAGAAACACGG-TAAAAAATTGGAAACTCCATGTTTT 194161
                             -i i   i ---v   i  i  -      i i --    vv? v    
C rnd-5_family-        806 AA-GTCAGTGG---TGAAGCATGGTTAAAAAGTCG--AACTAANTTTTTT 763

  scaffold215|s     194162 CTTACCTTGTGCTCCATGCTCCTGTTCCTTTCTGTTGTTGTCTTTGCGGG 194211
                            ?     i i v iv    i v   v vi  i  i    iv v i v iv
C rnd-5_family-        762 CNTACCTCGCGATTAATGCCCATGTGCGCTTTTGCTGTTAGCATCGAGAC 713

  scaffold215|s     194212 GATTGGAGCAGTG 194224
                              v v   ? i 
C rnd-5_family-        712 GATGGCAGCNGCG 700

Matrix = 20p41g.matrix
Kimura (with divCpGMod) = 34.35
Transitions / transversions = 1.22 (95/78)
Gap_init rate = 0.05 (32 / 609), avg. gap size = 2.38 (76 / 32)

441 19.90 20.99 2.82 scaffold215|size339438 194139 194319 (145149) C rnd-1_family-189#Unknown (116) 1018 806 m_b2052s001i39 67851

  scaffold215|s     194139 AAAAATTGGAAACTCCATGTTTTCTTACCTTGTGCTCCATGCTCCTGTTC 194188
                                 --          -    i i      i    vii  i       
C rnd-1_family-       1018 AAAAAT--GAAACTCCAT-TTTTTTCACCTTGCGCTCGGCGCCCCTGTTC 972

  scaffold215|s     194189 CTTTCTGTTGTTGTCTTTGCGGGGATTGGA---GCAGTGCAAAA--CAGT 194233
                               -       ?v        vi  v   ---  i    v   --   i
C rnd-1_family-        971 CTTT-TGTTGTTNGCTTTGCGGCAATGGGAGCGGCGGTGCCAAATTCAGC 923

  scaffold215|s     194234 TTA-----------ATC--------------------AAAAAAATAGTAA 194252
                           i i-----------   -------------------- i  v   v    
C rnd-1_family-        922 CTGGGGGCTGAGATATCCACTGTGGCGCGGACGGTGCAGAACAATTGTAA 873

  scaffold215|s     194253 C--AAAGAAGCACGGTAAAAAATCGAAACTCCGTATTTTCTCACCTTACG 194300
                           i--   i  v  vv  - i    v i vv   i -    i       i  
C rnd-1_family-        872 TTGAAAAAATCAGTGT-AGAAATGGGACGTCCAT-TTTTTTCACCTTGCG 825

  scaffold215|s     194301 CTCGGCCCCCCTCATCCTT 194319
                                 v ?   vv     
C rnd-1_family-        824 CTCGGCGCNCCTGTTCCTT 806

Matrix = 20p41g.matrix
Kimura (with divCpGMod) = 21.60
Transitions / transversions = 1.19 (19/16)
Gap_init rate = 0.06 (11 / 180), avg. gap size = 4.00 (44 / 11)


3238 7.05 0.44 2.49 scaffold215|size339438 194319 194769 (144699) rnd-1_family-237#Unknown 69 510 (69) m_b2052s001i40 67853

  scaffold215|s     194319 TAGCAAAAGTCCATGGTGGATATGATTAGAAGATAGTAAGATAATTTTTT 194368
                                                        ------- i            
  rnd-1_family-         69 TAGCAAAAGTCCATGGTGGATATGATTAG-------TGAGATAATTTTTT 111

  scaffold215|s     194369 TGGGAGGGGCAGCAAAAAAATGTGCGTGTGATGGGATGTATTGCATGTTG 194418
                                        i    -                             i 
  rnd-1_family-        112 TGGGAGGGGCAGCGAAAA-ATGTGCGTGTGATGGGATGTATTGCATGTCG 160

  scaffold215|s     194419 GGGAATTACTTTCTCGACAGGCCGTGACTAGGCTTTTTTCAAAATAACAC 194468
                             i     ?    i                         v      i   
  rnd-1_family-        161 GGAAATTANTTTCCCGACAGGCCGTGACTAGGCTTTTTTGAAAATAGCAC 210

  scaffold215|s     194469 GGTATTAAGATCCTTAAATCAGGGCCTTTCATTTCCCAATTACAGTCAAA 194518
                            i  v            i                                
  rnd-1_family-        211 GATAATAAGATCCTTAAGTCAGGGCCTTTCATTTCCCAATTACAGTCAAA 260

  scaffold215|s     194519 CACAAATGTTACATATGTAACTGTAGCACCCACACAAATAATAATT-AAG 194567
                             i          i                           ?    -   
  rnd-1_family-        261 CATAAATGTTACACATGTAACTGTAGCACCCACACAAATAANAATTGAAG 310

  scaffold215|s     194568 TATATTTATAGGAAGTATATTTAACCAAAGTTAAGGGTTGATTAAATTGC 194617
                                         i  i  v                             
  rnd-1_family-        311 TATATTTATAGGAAATACATGTAACCAAAGTTAAGGGTTGATTAAATTGC 360

  scaffold215|s     194618 TACTAACACACGTAAGACTAATTGAACTTACAAGATGTTAAAAAATCTGC 194667
                                   v  v          ?i   vi      i             -
  rnd-1_family-        361 TACTAACAGACTTAAGACTAATNAAACGCACAAGACGTTAAAAAATCTG- 409

  scaffold215|s     194668 GATAATTACTTTTGGCATAAGCAACTCTTCACATACACCTACTTTTTTGA 194717
                              v            i  v       i            ?     ii  
  rnd-1_family-        410 GATTATTACTTTTGGCGTACGCAACTCCTCACATACACCTNCTTTTCCGA 459

  scaffold215|s     194718 CATACAACATGTATAAGTATACTCACGATATATGTATG-TGTGTGATGTC 194766
                                      --                         - v i v     
  rnd-1_family-        460 CATACAACATG--TAAGTATACTCACGATATATGTATGCTTTATTATGTC 507

  scaffold215|s     194767 TGA 194769
                           v  
  rnd-1_family-        508 AGA 510

Matrix = 20p41g.matrix
Kimura (with divCpGMod) = 6.36
Transitions / transversions = 1.82 (20/11)
Gap_init rate = 0.03 (13 / 450), avg. gap size = 1.00 (13 / 13)


1207 11.17 1.04 2.63 scaffold215|size339438 194767 194959 (144509) C genome_7_21796#DNA (269) 190 1 m_b2052s001i41 67848

  scaffold215|s     194767 TGAGATGTGTGTGATGTGTTGTGTACAGTACCCT-GAGGTAGGGTAATAA 194815
                             v               i       i       -vi            i
C genome_7_2179        190 TGTGATGTGTGTGATGTGCTGTGTACGGTACCCTTCGGGTAGGGTAATAG 141

  scaffold215|s     194816 AAGAAAAAAAGAAAACAGACAAGAGATA-ATTTTTTTCCGTCATGTGAGG 194864
                            i v      iv   --           -          i  ii      
C genome_7_2179        140 AGGTAAAAAAATAAA--GACAAGAGATACATTTTTTTCCATCGCGTGAGG 93

  scaffold215|s     194865 ACTGCTAGCTTCATTCGGGGTATAAGAACCGCAAAAGGTATCATTTTGAA 194914
                                                         i               ii  
C genome_7_2179         92 ACTGCTAGCTTCATTCGGGGTATAAGAACCACAAAAGGTATCATTTCAAA 43

  scaffold215|s     194915 ATGACTGCACATTTTGGCGTACTTATGCTCCGGAATAATTTACGG 194959
                                i          vv  v            v   ---     
C genome_7_2179         42 ATGACCGCACATTTTGTGGTTCTTATGCTCCGGTATA---TACGG 1

Matrix = 20p41g.matrix
Kimura (with divCpGMod) = 9.36
Transitions / transversions = 1.62 (13/8)
Gap_init rate = 0.04 (7 / 192), avg. gap size = 1.00 (7 / 7)


573 19.46 0.00 2.78 scaffold215|size339438 194997 195144 (144324) rnd-1_family-685#Unknown 1 144 (52) m_b2052s001i42 67854

  scaffold215|s     194997 GGGGTGACATCATAGTTAACGCTACTAGCTGTGACCCTGTTCCAGTCCAC 195046
                                 i  i--      i v         v     iv    -   ?v  
  rnd-1_family-          1 GGGGTGGCAC--TAGTTAGCTCTACTAGCTTTGACCTGGTTC-AGTNAAC 47

  scaffold215|s     195047 TAGTCCGCCAGGAGGTCATGCGACTGAACCAGGTTCAGGTGCTGGTGTGC 195096
                            ?   i     v i v v   v        v      ?v    v  v   
  rnd-1_family-         48 TNGTCTGCCAGTAAGACTTGCTACTGAACCTGGTTCANTTGCTTGTCTGC 97

  scaffold215|s     195097 CAGCTGTGTCTGAGCACTGCTCCTGGTTCAGTACTTCCGGCAGGAAAT 195144
                               vv ivi    v    vv                i   - i    
  rnd-1_family-         98 CAGCACTAGTTGAGAACTGAACCTGGTTCAGTACTTCTGGC-GAAAAT 144

Matrix = 20p41g.matrix
Kimura (with divCpGMod) = 23.07
Transitions / transversions = 0.56 (10/18)
Gap_init rate = 0.03 (4 / 147), avg. gap size = 1.00 (4 / 4)


292 20.29 0.00 1.45 scaffold215|size339438 196280 196349 (143119) C rnd-1_family-324#Unknown (699) 1605 1537 m_b2052s001i43 67855

  scaffold215|s     196280 CAGGTGCCAGCAGAGATTGGTCCAACTGGTACATGGTCCAGTACTGCCGG 196329
                              v      v   vv  v         i vi -           v i  
C rnd-1_family-       1605 CAGCTGCCAGGAGATTTTCGTCCAACTGATCTA-GGTCCAGTACTTCTGG 1557

  scaffold215|s     196330 CGGGGTTGATGTCACCCTTC 196349
                                v v   i     i  
C rnd-1_family-       1556 CGGGGGTCATGCCACCCCTC 1537

Matrix = 20p41g.matrix
Kimura (with divCpGMod) = 23.66
Transitions / transversions = 0.56 (5/9)
Gap_init rate = 0.01 (1 / 69), avg. gap size = 1.00 (1 / 1)


678 14.54 0.00 2.56 scaffold215|size339438 196338 196457 (143011) genome_7_12319#DNA 740 856 (110) m_b2052s001i44 67856

  scaffold215|s     196338 ATGTCACCCTTCTATATCCACCCATTCGTTGGGCCCGAGGGAGAATATCA 196387
                              vi   v i i           v    i  v   i     --      
  genome_7_1231        740 ATGATACCATCCCATATCCACCCAATCGTCGGTCCCAAGGGA--ATATCA 787

  scaffold215|s     196388 CAGTGAACGCATCAAAGTACGTTTTTGTGTATTTTTAGTACTAGTTCCTC 196437
                           i      i     v   v  i          -          v       
  genome_7_1231        788 TAGTGAATGCATCCAAGAACATTTTTGTGTA-TTTTAGTACTTGTTCCTC 836

  scaffold215|s     196438 AGATGAAATAATTCAAACCT 196457
                           v                i  
  genome_7_1231        837 TGATGAAATAATTCAAATCT 856

Matrix = 20p41g.matrix
Kimura (with divCpGMod) = 15.26
Transitions / transversions = 1.12 (9/8)
Gap_init rate = 0.03 (3 / 119), avg. gap size = 1.00 (3 / 3)


1037 8.96 0.00 0.69 scaffold215|size339438 196469 196614 (142854) C genome_3_19411#DNA (0) 392 248 m_b2052s001i45 67857

  scaffold215|s     196469 AAGACGGCTAAATACAAAAGGAGCCACAATGCTCTGTCTGTCAACCGTCT 196518
                                                   vvivv          v  iv    v 
C genome_3_1941        392 AAGACGGCTAAATACAAAAGGAGCACTCCTGCTCTGTCTTTCGTCCGTGT 343

  scaffold215|s     196519 GACTGCCGAAAATGACGTCACAGTTGGAGTAAAAAAATATTTACAACCTT 196568
                              v v                              -             
C genome_3_1941        342 GACGGACGAAAATGACGTCACAGTTGGAGTAAAAAA-TATTTACAACCTT 294

  scaffold215|s     196569 ACATCGATCGAAAGATCTTTTTCCCAGCTTTCAAACGGTGTTCTTA 196614
                                                   v       i             
C genome_3_1941        293 ACATCGATCGAAAGATCTTTTTCCGAGCTTTCGAACGGTGTTCTTA 248

Matrix = 20p41g.matrix
Kimura (with divCpGMod) = 8.18
Transitions / transversions = 0.30 (3/10)
Gap_init rate = 0.01 (1 / 145), avg. gap size = 1.00 (1 / 1)


776 20.61 12.04 0.94 scaffold215|size339438 196615 196805 (142663) C genome_5_12790#DNA (0) 1569 1358 m_b2052s001i46 67858

  scaffold215|s     196615 GGCCATTTGCCTTCGACTGGGTTATAGTCCTGTGTTATT-------TGA- 196656
                                  ii  vv            v      v      ------- i -
C genome_5_1279       1569 GGCCATTCACCAACGACTGGGTTATCGTCCTGGGTTATTAAATTTTTAAC 1520

  scaffold215|s     196657 ---------------ATTTTCGGAGACATATTCCCCAGGCGAATTTTCAC 196691
                           ---------------        viv i   i      i        i  
C genome_5_1279       1519 CCACCCTTTTTTTTCATTTTCGGCATCGTATCCCCCAGACGAATTTTTAC 1470

  scaffold215|s     196692 GCCACCGACAGGGTTATTTACATTCACTATTTCACCCAGACAAACAGTGC 196741
                                   v        v i iv   v v   ii   i  i  ivvi   
C genome_5_1279       1469 GCCACCGAAAGGGTTATATGCGATCAATTTTTTGCCCGGATAAGGTATGC 1420

  scaffold215|s     196742 CTTCAACTGGGCAAGTATTCTGCTGCACATGTGGGGTAAAAAATCTCGTC 196791
                            v  i        vii      v     i v      --     v     
C genome_5_1279       1419 CATCGACTGGGCACACATTCTGGTGCACGTCTGGGGT--AAAATGTCGTC 1372

  scaffold215|s     196792 ACTCTTGTAGACAT 196805
                                    i    
C genome_5_1279       1371 ACTCTTGTAAACAT 1358

Matrix = 20p41g.matrix
Kimura (with divCpGMod) = 21.01
Transitions / transversions = 1.17 (21/18)
Gap_init rate = 0.03 (5 / 190), avg. gap size = 5.00 (25 / 5)


504 16.09 0.00 0.00 scaffold215|size339438 196798 196884 (142584) C genome_5_12790#DNA (346) 1223 1137 m_b2052s001i47 67858

  scaffold215|s     196798 GTAGACATAAATACACTGCCATTGGCATAGGGAATAGAAACAAAATTTCT 196847
                             i   vv     i          v   i v        i v      v 
C genome_5_1279       1223 GTGGACTGAAATATACTGCCATTGCCATGGCGAATAGAAGCTAAATTTAT 1174

  scaffold215|s     196848 TGTTCAATTAACTTTAGCATAAGTTTATGGAGCAACT 196884
                                      i       v  iv             
C genome_5_1279       1173 TGTTCAATTAATTTTAGCAAAAAGTTATGGAGCAACT 1137

Matrix = 20p41g.matrix
Kimura (with divCpGMod) = 18.14
Transitions / transversions = 0.75 (6/8)
Gap_init rate = 0.00 (0 / 86), avg. gap size = 0.0 (0 / 0)

1046 12.41 0.00 0.00 scaffold215|size339438 196892 197036 (142432) C genome_5_12790#DNA (509) 1060 916 m_b2052s001i48 67858

  scaffold215|s     196892 GTGACTCCTTGCAGAGGACTGAGCCACACTAACCCTGCCCCTCTTAATAT 196941
                             i    v                   i                   i  
C genome_5_1279       1060 GTAACTCGTTGCAGAGGACTGAGCCACGCTAACCCTGCCCCTCTTAACAT 1011

  scaffold215|s     196942 TGTTTGTAATACGGTGTTGATTCCAGTCAACTAACCAGTGGAGAGTCAGA 196991
                           ii  i i       i  i          v       v        v    
C genome_5_1279       1010 CATTCGCAATACGGCGTCGATTCCAGTCTACTAACCTGTGGAGAGACAGA 961

  scaffold215|s     196992 AGAGAAAAAAGAAGCCACGATGACCTGAATTCAACAATTATCCAA 197036
                                vi          i               i   i       
C genome_5_1279        960 AGAGACGAAAGAAGCCATGATGACCTGAATTCAGCAACTATCCAA 916

Matrix = 20p41g.matrix
Kimura (with divCpGMod) = 10.01
Transitions / transversions = 2.60 (13/5)
Gap_init rate = 0.00 (0 / 144), avg. gap size = 0.0 (0 / 0)


230 26.01 4.00 2.63 scaffold215|size339438 196975 197049 (142419) C rnd-5_family-2929#Unknown (589) 222 147 m_b2052s001i49 67859

  scaffold215|s     196975 ACCAGTGGAGAGTCAGAAGAGAAAAAAGAAGCCACGATGACCTGAATTCA 197024
                              v      i--   iv   i ii  v      i i  v  ivv iv  
C rnd-5_family-        222 ACCTGTGGAGG--CAGGTGAGGAGGAATAAGCCATGGTGTCCCTCACGCA 175

  scaffold215|s     197025 ACAATTATCCAAATGGA---TGTTTAAC 197049
                                i           --- i i    
C rnd-5_family-        174 ACAATCATCCAAATGGAAGGTATCTAAC 147

Matrix = 20p41g.matrix
Kimura (with divCpGMod) = 30.86
Transitions / transversions = 1.71 (12/7)
Gap_init rate = 0.04 (3 / 74), avg. gap size = 1.67 (5 / 3)


574 24.56 0.00 3.07 scaffold215|size339438 197078 197245 (142223) genome_4_2290#DNA 436 598 (857) m_b2052s001i50 67860

  scaffold215|s     197078 AACAAATAATGGGAAGTAAGAAGGAGACATCATTATTGATGCCTCCTACT 197127
                                 i -  i       i   i  vii   vi             v  
  genome_4_2290        436 AACAAACA-TGAGAAGTAAAAAGAAGCTGTCAACATTGATGCCTCCTCCT 484

  scaffold215|s     197128 GCAAACCACCACAAAACAATCAACTCTTCATGAGTTTGAGTACAATAACA 197177
                           v       i   iv          iv  i vi          v vi    
  genome_4_2290        485 TCAAACCATCACGCAACAATCAACCATTTAAAAGTTTGAGTAAATCAACA 534

  scaffold215|s     197178 ACAATGCAAATAACGTCAATAATACAAAGTAAATAGCTTTATCTGACAAC 197227
                           i -  ivi     ivv  v      i -- -   iii v    vi i   
  genome_4_2290        535 GC-ATAAGAATAATTACATTAATACGA--T-AATGATTGTATCAAATAAC 580

  scaffold215|s     197228 CATTATCACTGTTAGGAT 197245
                                        ii   
  genome_4_2290        581 CATTATCACTGTTGAGAT 598

Matrix = 20p41g.matrix
Kimura (with divCpGMod) = 28.72
Transitions / transversions = 1.67 (25/15)
Gap_init rate = 0.03 (5 / 167), avg. gap size = 1.00 (5 / 5)


227 16.33 0.00 2.04 scaffold215|size339438 197252 197301 (142167) C genome_4_2290#DNA (930) 525 477 m_b2052s001i51 67861

  scaffold215|s     197252 ACTCAATCTGTTGAAATGGTTGATTGTGGCATGGTGTTTTGATGAAGGAG 197301
                                 v  v  -              v  i  i  v     v i     
C genome_4_2290        525 ACTCAAACTTTT-AAATGGTTGATTGTTGCGTGATGGTTTGAAGGAGGAG 477

Matrix = 20p41g.matrix
Kimura (with divCpGMod) = 16.10
Transitions / transversions = 0.60 (3/5)
Gap_init rate = 0.02 (1 / 49), avg. gap size = 1.00 (1 / 1)


13 16.12 0.00 0.00 scaffold215|size339438 197309 197336 (142132) (TGTTT)n#Simple_repeat 1 28 (0) m_b2052s252i2 67862

  scaffold215|s     197309 TGATTTGATTTGTTTGCTTTTGTTTTGT 197336
                             v    v       vv           
  (TGTTT)n#Simp          1 TGTTTTGTTTTGTTTTGTTTTGTTTTGT 28

Matrix = Unknown
Transitions / transversions = 0.00 (0/4)
Gap_init rate = 0.00 (0 / 27), avg. gap size = 0.0 (0 / 0)


4512 16.45 1.31 0.52 scaffold215|size339438 197463 198226 (141242) C genome_5_12790#DNA (799) 770 1 m_b2052s001i52 67858

  scaffold215|s     197463 ACTATACAGCAATAAAATCCGATTGTCAAAACTCCAATTGGTTGTTGAGT 197512
                                v      v          i     v     ii             
C genome_5_1279        770 ACTATCCAGCAAAAAAATCCGATCGTCAACACTCCGGTTGGTTGTTGAGT 721

  scaffold215|s     197513 CA-ATGGTCGAAAACTGGTCAACTCTTGTACAAGTCCAAACTTGCTGACA 197561
                           iv- i          iv i       iv v i      v v i i    i
C genome_5_1279        720 TTTACGGTCGAAAACCCGCCAACTCTCTTCCGAGTCCACAATCGTTGACG 671

  scaffold215|s     197562 TAGTCAACGTGTTTTTGTTGATCTGATGGTTGTGCAATGAACCCGAGTTT 197611
                             i                  v   v    v  i      i         
C genome_5_1279        670 TAATCAACGTGTTTTTGTTGAGCTGCTGGTGGTACAATGAGCCCGAGTTT 621

  scaffold215|s     197612 GGTATTTTTGTGCTATTTTTATTCTGAACTATCCAACAAAAAAATCCGAT 197661
                                 v     i iv  vvi   i vvi      i              
C genome_5_1279        620 GGTATTGTTGTGTTGGTTAGGTTCCGCTTTATCCAGCAAAAAAATCCGAT 571

  scaffold215|s     197662 CGTCAAAACTCCAGTTGGTTGTTGAGTT--ACCATCGAAAACCCCACATC 197709
                           i  v      iii               --  vi         vvv  v 
C genome_5_1279        570 TGTAAAAACTTTGGTTGGTTGTTGAGTTTTACGGTCGAAAACCGGCCAAC 521

  scaffold215|s     197710 TCTCATCTGAGTCCAAAATTGCTGAGACAGTCGACGGGTTTTCGTTGAGC 197759
                               i  i       v   i      i                       
C genome_5_1279        520 TCTCGTCCGAGTCCACAATCGCTGAGGCAGTCGACGGGTTTTCGTTGAGC 471

  scaffold215|s     197760 CGCTGGTGGTGCAACGGGCCCAAGTTTGGTATTGTTGTGTAGGTTGGGTT 197809
                                 i              i                  v         
C genome_5_1279        470 CGCTGGCGGTGCAACGGGCCCGAGTTTGGTATTGTTGTGTCGGTTGGGTT 421

  scaffold215|s     197810 CGGGTTTGTCCAGCGAAAAAATCGGATTGTCAGAATTCTGGTTGGTTGTT 197859
                                  i    i i        v   i    i                 
C genome_5_1279        420 CGGGTTTATCCAACAAAAAAATCCGATCGTCAAAATTCTGGTTGGTTGTT 371

  scaffold215|s     197860 GAGTTACGGTCAAAAAACTGTTTCCGCACACATGGTGGAGGCGTTTTCGA 197909
                                i     i            v    i           v     v  
C genome_5_1279        370 GAGTTGCGGTCGAAAAACTGTTTCGGCACGCATGGTGGAGGGGTTTTGGA 321

  scaffold215|s     197910 CTCGGAATCGT--ATGTATTTGACATCATGACTTGACACAAGAACAGAAC 197957
                                      --v  i         v           ii          
C genome_5_1279        320 CTCGGAATCGTCCCTGCATTTGACATGATGACTTGACATGAGAACAGAAC 271

  scaffold215|s     197958 AATGGTGCGGGTTCTGATGAAAA-GGCAAGACAGAAGATATGGCGGGAAG 198006
                                  i i       i     -         i               i
C genome_5_1279        270 AATGGTGTGAGTTCTGACGAAAAGGGCAAGACAAAAGATATGGCGGGAAA 221

  scaffold215|s     198007 AAATGAGTGGCTGCGAAAATTAAACCCCAGGAGAAATGGTCAGAGGCAAA 198056
                                v      i                 v      v     i  vi  
C genome_5_1279        220 AAATGTGTGGCTACGAAAATTAAACCCCAGTAGAAATCGTCAGGGGGGAA 171

  scaffold215|s     198057 TTCCACCTGAA----AACCCCAGGAGATTTCAATTTACAACAGTGGGCTA 198102
                             iv --- i ----     iiivii     -   iv vv       i  
C genome_5_1279        170 TTTGA---GGATTTCAACCCTGATGAATTTC-ATTCCCCCCAGTGGGTTA 125

  scaffold215|s     198103 TCATTTTTAACCCAATGGAGTCGACCACTCAGTAGTAGGCATAAAGTCAA 198152
                            vvv          vi         ii i i  v iv    v vi iv i
C genome_5_1279        124 TGTGTTTTAACCCATCGGAGTCGACTGCCCGGTCGCTGGCAAATGGCAAG 75

  scaffold215|s     198153 ATAGGTCAAATATGGGTTATGAGCTCAAAAAATGCGTTTAACCCAGGATA 198202
                             i   i                           i               
C genome_5_1279         74 ATGGGTTAAATATGGGTTATGAGCTCAAAAAATGTGTTTAACCCAGGATA 25

  scaffold215|s     198203 TAACCCAGTCGAAGGCGAATGGCC 198226
                                      vv  v        
C genome_5_1279         24 TAACCCAGTCGCTGGAGAATGGCC 1

Matrix = 20p41g.matrix
Kimura (with divCpGMod) = 15.96
Transitions / transversions = 1.36 (72/53)
Gap_init rate = 0.01 (9 / 763), avg. gap size = 1.56 (14 / 9)


685 7.87 0.00 0.00 scaffold215|size339438 198227 198315 (141153) C genome_3_19411#DNA (151) 241 153 m_b2052s001i53 67857

  scaffold215|s     198227 TTATTTGAACAGTCTTTCTCGAGTTATTGTGAGTTGAATGCAGGGGATCG 198276
                            i                v           v        i   vi     
C genome_3_1941        241 TCATTTGAACAGTCTTTCACGAGTTATTGTCAGTTGAATACAGCAGATCG 192

  scaffold215|s     198277 GAACGATCCAATCCATTCATTCTTGTAGAAAATTGGTAT 198315
                                    i                             
C genome_3_1941        191 GAACGATCCGATCCATTCATTCTTGTAGAAAATTGGTAT 153

Matrix = 20p41g.matrix
Kimura (with divCpGMod) = 7.20
Transitions / transversions = 1.33 (4/3)
Gap_init rate = 0.00 (0 / 88), avg. gap size = 0.0 (0 / 0)


1865 16.43 3.04 0.81 scaffold215|size339438 198318 198679 (140789) C rnd-1_family-69#Unknown (0) 370 1 m_b2052s001i54 67863

  scaffold215|s     198318 AGATTTTTTCTTGAAAAAATCTTAGTTTGTCATTATTTGAGAATTTTTTG 198367
                                                       i   i iv?i          iv
C rnd-1_family-        370 AGATTTTTTCTTGAAAAAATCTTAGTTTATCACTGANCGAGAATTTTTCT 321

  scaffold215|s     198368 TCAGGTTCTCCATAGTGAGACACTTTTTTCACTTTTCGCAATTATTGGTA 198417
                             vvv      ii-                         v          
C rnd-1_family-        320 TCTTCTTCTCCGC-GTGAGACACTTTTTTCACTTTTCGCTATTATTGGTA 272

  scaffold215|s     198418 ACATCTGTTTGTTTCCTTTTACTTTACCTGTAAATATGCTGTTTTCGTGT 198467
                                 i   i     iivi  v                i          
C rnd-1_family-        271 ACATCTATTTATTTCCCCGCACATTACCTGTAAATATGCCGTTTTCGTGT 222

  scaffold215|s     198468 TCGACAGACATGGGTAGTCA--CAGTCTTTTAGTCTCAGGTTACCTTTAA 198515
                                 vi        v   --  --  v  ii i vv i          
C rnd-1_family-        221 TCGACATGCATGGGTATTCAATCA--CTGTTGATTTGTGATTACCTTTAA 174

  scaffold215|s     198516 AAATATATCTAAAATCAAATTACAGCATGGCCAAATATTCAGGTGAT--A 198563
                                        ?    v?  ?            v   v?  v v -- 
C rnd-1_family-        173 AAATATATCTAAANTCAATNTANAGCATGGCCAAAAATTANGGGGCTTGA 124

  scaffold215|s     198564 TTCTTATTTACCGAGCCTTTCTTGATCAC-ATGGTTTTA----AAAGAAC 198608
                           i vi    v  iii        i      -         ---- i    i
C rnd-1_family-        123 CTGCTATTGACTAGGCCTTTCTCGATCACAATGGTTTTAATTTAGAGAAT 74

  scaffold215|s     198609 --ATGCGATCATGAGGCTAATCAGAGACCATATTGGTCAAACGGGCTGTT 198656
                           -- v             i    v v    ii?      i  v        
C rnd-1_family-         73 AAAAGCGATCATGAGGCCAATCCGCGACCGCNTTGGTCGAAAGGGCTGTT 24

  scaffold215|s     198657 CCAGGGTTCCCATGTTCTTGGGG 198679
                             iv i      i     v    
C rnd-1_family-         23 CCGTGATTCCCACGTTCTGGGGG 1

Matrix = 20p41g.matrix
Kimura (with divCpGMod) = 15.75
Transitions / transversions = 1.27 (33/26)
Gap_init rate = 0.02 (8 / 361), avg. gap size = 1.75 (14 / 8)


556 17.93 0.00 1.89 scaffold215|size339438 198680 198787 (140681) genome_10_6249#DNA 205 310 (279) m_b2052s001i55 67864

  scaffold215|s     198680 CTGCCACATGACCAGTCTTGTCATTTTTTGCTAAGCGATGACCCCCAATA 198729
                               iv iiv             v                   i i--i 
  genome_10_624        205 CTGCTCCGCTACCAGTCTTGTCAATTTTTGCTAAGCGATGACCTCT--CA 252

  scaffold215|s     198730 TATTATCATGGCTTTTGCGAAATCAAAAACGACTACTTGCGCGCGACTCC 198779
                            v     vv    v       v  i    v    i iv            
  genome_10_624        253 TCTTATCTGGGCTGTTGCGAATTCGAAAAAGACTGCCAGCGCGCGACTCC 302

  scaffold215|s     198780 TCCTCACC 198787
                                   
  genome_10_624        303 TCCTCACC 310

Matrix = 20p41g.matrix
Kimura (with divCpGMod) = 18.31
Transitions / transversions = 0.90 (9/10)
Gap_init rate = 0.02 (2 / 107), avg. gap size = 1.00 (2 / 2)


688 9.01 4.46 0.86 scaffold215|size339438 198771 198882 (140586) C rnd-1_family-233#Unknown (0) 218 103 m_b2052s001i56 67865

  scaffold215|s     198771 CGCGACTCCTCCTCA----CCA-TTAGAATCAAACTTGGGCAATATTCCT 198815
                                       -  ----  i-  v i v                 i  
C rnd-1_family-        218 CGCGACTCCTCC-CATCTTCCGCTTCGGAACAAACTTGGGCAATATTTCT 170

  scaffold215|s     198816 CATTCTTGCAAAACTGTTGGGATAGGTACTTTAGCTCACCCTACAACTAT 198865
                            vv                            v v         v      
C rnd-1_family-        169 CTATCTTGCAAAACTGTTGGGATAGGTACTTGACCTCACCCTAAAACTAT 120

  scaffold215|s     198866 TCATTCCACATAAAAAC 198882
                                            
C rnd-1_family-        119 TCATTCCACATAAAAAC 103

Matrix = 20p41g.matrix
Kimura (with divCpGMod) = 8.69
Transitions / transversions = 0.43 (3/7)
Gap_init rate = 0.03 (3 / 111), avg. gap size = 2.00 (6 / 3)

642 12.40 0.00 3.81 scaffold215|size339438 198796 198904 (140564) C rnd-1_family-22#Unknown (322) 529 425 m_b2052s001i57 67865

  scaffold215|s     198796 CAAACTTGGGCAATATTCCTCATTCTTGCAAAACTGTTGGGATAGGTACT 198845
                                               i v v                         
C rnd-1_family-        529 CAAACTTGGGCAATATTCCTTAATATTGCAAAACTGTTGGGATAGGTACT 480

  scaffold215|s     198846 TTAGCTCACCCTACAACTATTCATTCCACATAAAAACACAATAAGGGCGG 198895
                            i v   i         v         v        -  i  v ---  i
C rnd-1_family-        479 TCACCTCGCCCTACAACGATTCATTCCCCATAAAAA-ACGATCA---CGA 434

  scaffold215|s     198896 TCATTTTAA 198904
                             ii     
C rnd-1_family-        433 TCGCTTTAA 425

Matrix = 20p41g.matrix
Kimura (with divCpGMod) = 10.52
Transitions / transversions = 1.17 (7/6)
Gap_init rate = 0.04 (4 / 108), avg. gap size = 1.00 (4 / 4)


317 19.28 0.00 5.13 scaffold215|size339438 198890 198971 (140497) genome_10_6249#DNA 325 402 (187) m_b2052s001i58 67866

  scaffold215|s     198890 GGGCGGTCATTTTAATGTGACTCTTCCCTTTTTATGGCTCAGGAGTACTG 198939
                            i          v       vv        vv i-  v   vv  v i  
  genome_10_624        325 GAGCGGTCATTTGAATGTGAAGCTTCCCTTAATG-GGGTCACTAGAATTG 373

  scaffold215|s     198940 GTTTTAGGCCTCAAAAATAGTCTAAGAACTAG 198971
                                      --- i    v  v        
  genome_10_624        374 GTTTTAGGCCT---AGATAGGCTTAGAACTAG 402

Matrix = 20p41g.matrix
Kimura (with divCpGMod) = 22.24
Transitions / transversions = 0.36 (4/11)
Gap_init rate = 0.05 (4 / 81), avg. gap size = 1.00 (4 / 4)


728 3.54 5.00 5.88 scaffold215|size339438 198964 199083 (140385) C rnd-1_family-156#Unknown (232) 728 610 m_b2052s001i59 67867

  scaffold215|s     198964 AGAACT--AGCTAGGGAGTAGTCTACCGACCCTAGTATTCTTTTTCTATA 199011
                                 -- i               --                       
C rnd-1_family-        728 AGAACTTCAACTAGGGAGTAGTCTA--GACCCTAGTATTCTTTTTCTATA 681

  scaffold215|s     199012 TAATATGTAATACCTACTCTAGAGGGTAACTTTTATATCTCTACCCTATT 199061
                             ---                         v              ?    
C rnd-1_family-        680 TA---TGTAATACCTACTCTAGAGGGTAACGTTTATATCTCTACCNTATT 634

  scaffold215|s     199062 TCTT-AGA---TGACAAGTCCAAAAA 199083
                               -   ---  v  --     i  
C rnd-1_family-        633 TCTTCAGACCTTGCCA--TCCAAGAA 610

Matrix = 20p41g.matrix
Kimura (with divCpGMod) = 3.66
Transitions / transversions = 1.00 (2/2)
Gap_init rate = 0.08 (10 / 119), avg. gap size = 1.30 (13 / 10)

747 2.02 1.96 2.97 scaffold215|size339438 198964 199065 (140403) C rnd-1_family-51#Unknown (574) 102 2 m_b2052s001i60 67867

  scaffold215|s     198964 AGAACT--AGCTAGGGAGTAGTCTACCGACCCTAGTATTCTTTTTCTATA 199011
                                 -- i               --                       
C rnd-1_family-        102 AGAACTTCAACTAGGGAGTAGTCTA--GACCCTAGTATTCTTTTTCTATA 55

  scaffold215|s     199012 TAATATGTAATACCTACTCTAGAGGGTAACTTTTATATCTCTACCCTATT 199061
                             -                           v              ?    
C rnd-1_family-         54 TA-TATGTAATACCTACTCTAGAGGGTAACGTTTATATCTCTACCNTATT 6

  scaffold215|s     199062 TCTT 199065
                               
C rnd-1_family-          5 TCTT 2

Matrix = 20p41g.matrix
Kimura (with divCpGMod) = 2.07
Transitions / transversions = 1.00 (1/1)
Gap_init rate = 0.04 (4 / 101), avg. gap size = 1.25 (5 / 4)


2314 13.30 0.00 0.00 scaffold215|size339438 199066 199426 (140042) C genome_7_200430-9]5#Unspecified (0) 376 16 m_b2052s001i61 67868

  scaffold215|s     199066 AGATGACAAGTCCAAAAACTGTTCAAAGATACATATCTCTATGAACTGAA 199115
                               v i   v v v   v    v            v   v         
C genome_7_2004        376 AGATTATAAGGCAACAAAATGTTAAAAGATACATATGTCTCTGAACTGAA 327

  scaffold215|s     199116 AGTAAGTGCCTGTTACATGTAAAAAATTATTGGTTTCCCCTTCGATCTAC 199165
                              v                              v   v  i v  i   
C genome_7_2004        326 AGTTAGTGCCTGTTACATGTAAAAAATTATTGGTATCCACTCCTATTTAC 277

  scaffold215|s     199166 CAAAGTGCTCATTTGTACTTGGAATTGTACTGTAGAGGAATTAGTTTTTT 199215
                                 i           iv                     i        
C genome_7_2004        276 CAAAGTACTCATTTGTACCGGGAATTGTACTGTAGAGGAATCAGTTTTTT 227

  scaffold215|s     199216 CATGGCAGTGTTAGTTCATTTCATTTGTGGTGAGTTTTGATGCGAATTGA 199265
                               v          v               v          ii  v   
C genome_7_2004        226 CATGTCAGTGTTAGTGCATTTCATTTGTGGTCAGTTTTGATGTAAAATGA 177

  scaffold215|s     199266 TTTAACTCAAATGCGGGAAGGAGTTACGTGGAGCAATACATATTGCTGTG 199315
                           iv      ivivi v             i                vi   
C genome_7_2004        176 CATAACTCGTGAACCGGAAGGAGTTACGCGGAGCAATACATATTGGCGTG 127

  scaffold215|s     199316 ATGGAGATGAATAATGATATCACTTTGTTATGACAAGTAGCTCTTAAGCA 199365
                              v          v v           v    iv   i           
C genome_7_2004        126 ATGTAGATGAATAAGGCTATCACTTTGTAATGATTAGTGGCTCTTAAGCA 77

  scaffold215|s     199366 TGAGTTAAGTGTGTGAGAATGACATTTTTTGTAACTGTCGGAGTCTTGAC 199415
                                           i             i    v              
C genome_7_2004         76 TGAGTTAAGTGTGTGAAAATGACATTTTTTATAACGGTCGGAGTCTTGAC 27

  scaffold215|s     199416 CTTATGATGCG 199426
                                i   i 
C genome_7_2004         26 CTTATAATGTG 16

Matrix = 20p41g.matrix
Kimura (with divCpGMod) = 13.44
Transitions / transversions = 0.71 (20/28)
Gap_init rate = 0.00 (0 / 360), avg. gap size = 0.0 (0 / 0)


4941 6.74 0.96 0.16 scaffold215|size339438 199434 200057 (139411) C rnd-1_family-156#Unknown (331) 629 1 m_b2052s001i62 67869

  scaffold215|s     199434 CAGACCTTGCCATCCAAGAAATACGATAGTTGTTTGAGTTGCTGTCTTTG 199483
                                                         i                 ? 
C rnd-1_family-        629 CAGACCTTGCCATCCAAGAAATACGATAGTCGTTTGAGTTGCTGTCTTNG 580

  scaffold215|s     199484 CACTCTACACAACTCCTTTTTCACACATTTCCCCATGCCCTACGCAAATT 199533
                            i                                   i            
C rnd-1_family-        579 CGCTCTACACAACTCCTTTTTCACACATTTCCCCATGTCCTACGCAAATT 530

  scaffold215|s     199534 TCTGCAATTTCCAAACCAACT--TTTTTCACACAATCTTTTCCAATGACC 199581
                             i  i      i v      --                    i i   i
C rnd-1_family-        529 TCCGCGATTTCCGACCCAACTCTTTTTTCACACAATCTTTTCCGACGACT 480

  scaffold215|s     199582 AGGAGGCGTCTCACACAAATGTACTAGTTGTGAGCTCAAAACTATTTGTG 199631
                           i    i    i         -  v              v           
C rnd-1_family-        479 GGGAGACGTCCCACACAAAT-TAATAGTTGTGAGCTCACAACTATTTGTG 431

  scaffold215|s     199632 ATGATCA-CCCTATCACACAACTTTTTTCACAACTTCTTTTGGACATATG 199680
                           ?i    i-   i                              v   i   
C rnd-1_family-        430 NCGATCGGCCCCATCACACAACTTTTTTCACAACTTCTTTTGCACACATG 381

  scaffold215|s     199681 TGGGTGCTCACAATTTAAATGCATATTTGGTTCCCACTTACTTGGTTGAA 199730
                           i   i               i      i             i    i   
C rnd-1_family-        380 CGGGCGCTCACAATTTAAATACATATTCGGTTCCCACTTACCTGGTCGAA 331

  scaffold215|s     199731 AAGAGATCAACAATAAGATTCAAATCTTGTTTTGCAAAAACTTGGTTCGA 199780
                            v                   i   v                  v     
C rnd-1_family-        330 ATGAGATCAACAATAAGATTCGAATATTGTTTTGCAAAAACTTGTTTCGA 281

  scaffold215|s     199781 GTTCAAAAAAATTGAGTGTGACTTTGAGCACTAAGACAGCACCTAGTCGC 199830
                             v                  v  i    i               i  i 
C rnd-1_family-        280 GTGCAAAAAAATTGAGTGTGAGTTCGAGCGCTAAGACAGCACCTAATCAC 231

  scaffold215|s     199831 GTCCTGTGATTATAAAACGGGTTCTCTAGCCTCAAAAGCTTATCTA---T 199877
                             v        i                                  --- 
C rnd-1_family-        230 GTGCTGTGATTGTAAAACGGGTTCTCTAGCCTCAAAAGCTTATCTATGTT 181

  scaffold215|s     199878 TTACATGCTCTTTTAAGAAAGGCAAAAGGCAACACATCTATAAGGGCTTT 199927
                                                           i                 
C rnd-1_family-        180 TTACATGCTCTTTTAAGAAAGGCAAAAGGCAATACATCTATAAGGGCTTT 131

  scaffold215|s     199928 TAGGTCTTAGAACCTATGGCCACACCTCACACCCTCTAGGGCTTAAGCCT 199977
                                                                             
C rnd-1_family-        130 TAGGTCTTAGAACCTATGGCCACACCTCACACCCTCTAGGGCTTAAGCCT 81

  scaffold215|s     199978 GTGTTGGACTGCCTAGTTCGTGATTTTTTGAGTTGCTGATTAGAGACATG 200027
                              iv    ?                                        
C rnd-1_family-         80 GTGCGGGACNGCCTAGTTCGTGATTTTTTGAGTTGCTGATTAGAGACATG 31

  scaffold215|s     200028 GTAGTGGGTTTCTGCTCACAGCTTAATTGT 200057
                                    v                    
C rnd-1_family-         30 GTAGTGGGTATCTGCTCACAGCTTAATTGT 1

Matrix = 20p41g.matrix
Kimura (with divCpGMod) = 4.44
Transitions / transversions = 2.50 (30/12)
Gap_init rate = 0.01 (4 / 623), avg. gap size = 1.75 (7 / 4)

905 5.13 0.00 0.00 scaffold215|size339438 199967 200083 (139385) C rnd-1_family-710#Unknown (0) 117 1 m_b2052s001i63 67869

  scaffold215|s     199967 GGCTTAAGCCTGTGTTGGACTGCCTAGTTCGTGATTTTTTGAGTTGCTGA 200016
                                         iv    ?                             
C rnd-1_family-        117 GGCTTAAGCCTGTGCGGGACNGCCTAGTTCGTGATTTTTTGAGTTGCTGA 68

  scaffold215|s     200017 TTAGAGACATGGTAGTGGGTTTCTGCTCACAGCTTAATTGTGCCTCTTGC 200066
                                               v                             
C rnd-1_family-         67 TTAGAGACATGGTAGTGGGTATCTGCTCACAGCTTAATTGTGCCTCTTGC 18

  scaffold215|s     200067 TTGTAGAATCATTTCTG 200083
                           v       v     v  
C rnd-1_family-         17 GTGTAGAAGCATTTGTG 1

Matrix = 20p41g.matrix
Kimura (with divCpGMod) = 4.55
Transitions / transversions = 0.20 (1/5)
Gap_init rate = 0.00 (0 / 116), avg. gap size = 0.0 (0 / 0)


356 20.52 7.89 1.65 scaffold215|size339438 200062 200175 (139293) scaffold14|size2522936_(dbseq-nr_238)_[150087,155942]#LTR 5106 5226 (630) m_b2052s001i64 67870

  scaffold215|s     200062 CTTGCTTGTAGAAT-CATTTC---TGGTCTTTTTTATCCAT---GTGCA- 200103
                                vi   v   -   iv ---           -   i ---     -
  scaffold14|si       5106 CTTGCGCGTATAATACATCACGAGTGGTCTTTTTT-TCCGTCAAGTGCAC 5154

  scaffold215|s     200104 TATAGGCAACATGCTCGCTCTGCTAGATGA-AGCAGAGTATACCCATGTC 200152
                             viv     v   v i         - i -   i    i     i    
  scaffold14|si       5155 TAAGTGCAACTTGCGCACTCTGCTAG-TAACAGCGGAGTGTACCCGTGTC 5203

  scaffold215|s     200153 AGCTGGGAATAAGGCCTCAGTGA 200175
                            iv     viv  v     v   
  scaffold14|si       5204 AAGTGGGATCTAGTCCTCACTGA 5226

Matrix = 20p41g.matrix
Kimura (with divCpGMod) = 19.70
Transitions / transversions = 0.92 (11/12)
Gap_init rate = 0.06 (7 / 113), avg. gap size = 1.57 (11 / 7)

252 30.32 3.23 1.59 scaffold215|size339438 200075 200198 (139270) scaffold21|size630201_(dbseq-nr_224)_[497027,503169]#LTR 5300 5425 (718) m_b2052s001i65 67870

  scaffold215|s     200075 TCATTTCTGGTCTTTTT-TATC--CATGTGCA-TATAGGCAACATGCTCG 200120
                              i vv          -i v --  v     - v iv  v v     ii
  scaffold21|si       5300 TCACTAGTGGTCTTTTTACAACAGCAAGTGCACTCTGTGCTAAATGCTTA 5349

  scaffold215|s     200121 CTCTGCTAGATGAAGCAGAGTATACCCATGTCAGCTGGGAATAAGGCCTC 200170
                                   ivvi    i          iii   iv     viv iv    
  scaffold21|si       5350 CTCTGCTAATAAAAGCGGAGTATACCCGCATCAAGTGGGATCTAATCCTC 5399

  scaffold215|s     200171 AGTGAATTGTCTGGGTCATTTAGTAGTG 200198
                            v   --i  vvi  v  v  i   i  
  scaffold21|si       5400 ACTGA--CGTAGAGGGCAGTTGGTAATG 5425

Matrix = 20p41g.matrix
Kimura (with divCpGMod) = 35.42
Transitions / transversions = 0.95 (18/19)
Gap_init rate = 0.04 (5 / 123), avg. gap size = 1.20 (6 / 5)

381 21.49 2.75 1.82 scaffold215|size339438 200082 200190 (139278) scaffold171|size496807_(dbseq-nr_295)_[326296,332375]#LTR 5222 5331 (749) m_b2052s001i67 67870

  scaffold215|s     200082 TGGTCTTTTTTATC--CATGTGCATATAG-GCAACATGCTCGCTCTGCTA 200128
                                      vv --  v     iv   -  v      v i        
  scaffold171|s       5222 TGGTCTTTTTTTACGGCAAGTGCACTTAGTGCTACATGCGCACTCTGCTA 5271

  scaffold215|s     200129 GATGAAGCAGAGTATACCCATGTCAGCTGGGAATAAGGCCTCAGTGAATT 200178
                           - vi    i          i     iv     viv  v     v   v  
  scaffold171|s       5272 -AGAAAGCGGAGTATACCCGTGTCAAGTGGGATCTAGTCCTCACTGACTT 5320

  scaffold215|s     200179 GTCTGGGTCATT 200190
                           -  v   iv   
  scaffold171|s       5321 -TCAGGGCAATT 5331

Matrix = 20p41g.matrix
Kimura (with divCpGMod) = 23.02
Transitions / transversions = 0.53 (8/15)
Gap_init rate = 0.04 (4 / 108), avg. gap size = 1.25 (5 / 4)


403 20.42 2.13 1.05 scaffold215|size339438 200082 200175 (139293) C scaffold122|size482992_(dbseq-nr_654)_[248621,254518]#LTR/Gypsy (5142) 756 662 m_b2052s001i66 67871

  scaffold215|s     200082 TGGTCTTTTTTATC-CATGTGCATATAG-GCAACATGCTCGCTCTGCTAG 200129
                                       iv-  v     iv   -  v      v i        -
C scaffold122|s        756 TGGTCTTTTTTACGGCAAGTGCACTTAGTGCTACATGCGCACTCTGCTA- 708

  scaffold215|s     200130 ATGAAGCAGAGTATACCCATGTCAGCTGGGAATAAGGCCTCAGTGA 200175
                            ii    i          i     iv     viv  v     v   
C scaffold122|s        707 ACAAAGCGGAGTATACCCGTGTCAAGTGGGATCTAGTCCTCACTGA 662

Matrix = 20p41g.matrix
Kimura (with divCpGMod) = 19.97
Transitions / transversions = 0.90 (9/10)
Gap_init rate = 0.03 (3 / 93), avg. gap size = 1.00 (3 / 3)


356 20.52 7.89 1.65 scaffold215|size339438 200062 200175 (139293) scaffold14|size2522936_(dbseq-nr_238)_[150087,155942]#LTR 5106 5226 (630) m_b2052s001i64 67870

  scaffold215|s     200062 CTTGCTTGTAGAAT-CATTTC---TGGTCTTTTTTATCCAT---GTGCA- 200103
                                vi   v   -   iv ---           -   i ---     -
  scaffold14|si       5106 CTTGCGCGTATAATACATCACGAGTGGTCTTTTTT-TCCGTCAAGTGCAC 5154

  scaffold215|s     200104 TATAGGCAACATGCTCGCTCTGCTAGATGA-AGCAGAGTATACCCATGTC 200152
                             viv     v   v i         - i -   i    i     i    
  scaffold14|si       5155 TAAGTGCAACTTGCGCACTCTGCTAG-TAACAGCGGAGTGTACCCGTGTC 5203

  scaffold215|s     200153 AGCTGGGAATAAGGCCTCAGTGA 200175
                            iv     viv  v     v   
  scaffold14|si       5204 AAGTGGGATCTAGTCCTCACTGA 5226

Matrix = 20p41g.matrix
Kimura (with divCpGMod) = 19.70
Transitions / transversions = 0.92 (11/12)
Gap_init rate = 0.06 (7 / 113), avg. gap size = 1.57 (11 / 7)

252 30.32 3.23 1.59 scaffold215|size339438 200075 200198 (139270) scaffold21|size630201_(dbseq-nr_224)_[497027,503169]#LTR 5300 5425 (718) m_b2052s001i65 67870

  scaffold215|s     200075 TCATTTCTGGTCTTTTT-TATC--CATGTGCA-TATAGGCAACATGCTCG 200120
                              i vv          -i v --  v     - v iv  v v     ii
  scaffold21|si       5300 TCACTAGTGGTCTTTTTACAACAGCAAGTGCACTCTGTGCTAAATGCTTA 5349

  scaffold215|s     200121 CTCTGCTAGATGAAGCAGAGTATACCCATGTCAGCTGGGAATAAGGCCTC 200170
                                   ivvi    i          iii   iv     viv iv    
  scaffold21|si       5350 CTCTGCTAATAAAAGCGGAGTATACCCGCATCAAGTGGGATCTAATCCTC 5399

  scaffold215|s     200171 AGTGAATTGTCTGGGTCATTTAGTAGTG 200198
                            v   --i  vvi  v  v  i   i  
  scaffold21|si       5400 ACTGA--CGTAGAGGGCAGTTGGTAATG 5425

Matrix = 20p41g.matrix
Kimura (with divCpGMod) = 35.42
Transitions / transversions = 0.95 (18/19)
Gap_init rate = 0.04 (5 / 123), avg. gap size = 1.20 (6 / 5)

381 21.49 2.75 1.82 scaffold215|size339438 200082 200190 (139278) scaffold171|size496807_(dbseq-nr_295)_[326296,332375]#LTR 5222 5331 (749) m_b2052s001i67 67870

  scaffold215|s     200082 TGGTCTTTTTTATC--CATGTGCATATAG-GCAACATGCTCGCTCTGCTA 200128
                                      vv --  v     iv   -  v      v i        
  scaffold171|s       5222 TGGTCTTTTTTTACGGCAAGTGCACTTAGTGCTACATGCGCACTCTGCTA 5271

  scaffold215|s     200129 GATGAAGCAGAGTATACCCATGTCAGCTGGGAATAAGGCCTCAGTGAATT 200178
                           - vi    i          i     iv     viv  v     v   v  
  scaffold171|s       5272 -AGAAAGCGGAGTATACCCGTGTCAAGTGGGATCTAGTCCTCACTGACTT 5320

  scaffold215|s     200179 GTCTGGGTCATT 200190
                           -  v   iv   
  scaffold171|s       5321 -TCAGGGCAATT 5331

Matrix = 20p41g.matrix
Kimura (with divCpGMod) = 23.02
Transitions / transversions = 0.53 (8/15)
Gap_init rate = 0.04 (4 / 108), avg. gap size = 1.25 (5 / 4)


625 4.11 0.00 0.00 scaffold215|size339438 200194 200266 (139202) C rnd-1_family-88#Unknown (918) 73 1 m_b2052s001i68 67872

  scaffold215|s     200194 TAGTGAAACAAGACTTCTTCCAGTTTGCAGGCTCTGACTTCTGCTAAAAA 200243
                              i                               v   v          
C rnd-1_family-         73 TAGCGAAACAAGACTTCTTCCAGTTTGCAGGCTCTTACTGCTGCTAAAAA 24

  scaffold215|s     200244 ATCTTGCAGCGGCTGCTTGTAAT 200266
                                                  
C rnd-1_family-         23 ATCTTGCAGCGGCTGCTTGTAAT 1

Matrix = 20p41g.matrix
Kimura (with divCpGMod) = 2.94
Transitions / transversions = 0.50 (1/2)
Gap_init rate = 0.00 (0 / 72), avg. gap size = 0.0 (0 / 0)


797 18.19 0.00 1.30 scaffold215|size339438 200265 200420 (139048) C genome_3_19411#DNA (238) 154 1 m_b2052s001i69 67857

  scaffold215|s     200265 ATGTTTCTACAGTACTATAGTAGAGTTACTTCGTTCACTTCAAAATTGTT 200314
                                            i i               ii  i       v  
C genome_3_1941        154 ATGTTTCTACAGTACTACAATAGAGTTACTTCGTTTGCTCCAAAATTCTT 105

  scaffold215|s     200315 TTCTTTTAATTTGCTCGCAAACACATTTTTGGTATCCACAGTCTGTCCGG 200364
                             --        i    v  v  iv       v      v     v    
C genome_3_1941        104 TT--TTTAATTTACTCGAAATCATTTTTTTGGAATCCACTGTCTGGCCGG 57

  scaffold215|s     200365 TTGGGATTCATCATACCCCAAAAATAAATGTGGCTCCTATTGTATTTAGC 200414
                           i    vv    v     i v ii   v  ivv             v    
C genome_3_1941         56 CTGGGTATCATGATACCTCTAGGATACATAGTGCTCCTATTGTATATAGC 7

  scaffold215|s     200415 CATCTT 200420
                            i    
C genome_3_1941          6 CGTCTT 1

Matrix = 20p41g.matrix
Kimura (with divCpGMod) = 20.10
Transitions / transversions = 0.87 (13/15)
Gap_init rate = 0.01 (2 / 155), avg. gap size = 1.00 (2 / 2)


3684 4.42 1.10 0.22 scaffold215|size339438 208558 209011 (130457) C genome_5_4290#DNA (0) 458 1 m_b2052s001i70 67873

  scaffold215|s     208558 CAGCTTGGAGATGCTTTTTCCTGCCTCCTATGATACTTAGTGACTACCTT 208607
                                                                             
C genome_5_4290        458 CAGCTTGGAGATGCTTTTTCCTGCCTCCTATGATACTTAGTGACTACCTT 409

  scaffold215|s     208608 TATTTTTTAAAAACATTTAAGATATTTGCTTCTGACCATAAAAAAATTAC 208657
                                  v                      v              -    
C genome_5_4290        408 TATTTTTGAAAAACATTTAAGATATTTGCTACTGACCATAAAAAA-TTAC 360

  scaffold215|s     208658 ACGGCAACCATGGGATTTGCCGCCCAAAATGTAAATGCCGTGGACTCCAA 208707
                            i                                    v           
C genome_5_4290        359 ATGGCAACCATGGGATTTGCCGCCCAAAATGTAAATGCAGTGGACTCCAA 310

  scaffold215|s     208708 ATTTAGAGTGCAGGACTGTGACCTAAAGGGCTTCATCGCATCTACAATAC 208757
                           v                                              i  
C genome_5_4290        309 TTTTAGAGTGCAGGACTGTGACCTAAAGGGCTTCATCGCATCTACAACAC 260

  scaffold215|s     208758 CTGTGGATGCGATACAACCCTT-AGGTCACATTCCT-CACTCTAAA-TTT 208804
                               i                 -        i    -         -  v
C genome_5_4290        259 CTGTAGATGCGATACAACCCTTTAGGTCACACTCCTGCACTCTAAAATTG 210

  scaffold215|s     208805 GAGAACG-AACTGTCCGATTGGAGTGAAGGGGG-ACGGTAGTGTGGGGAG 208852
                                  -                   i     -     v          
C genome_5_4290        209 GAGAACGGAACTGTCCGATTGGAGTGAGGGGGGTACGGTTGTGTGGGGAG 160

  scaffold215|s     208853 CGATCGCGACGAGCAGGGGAGAGGCGGTTTTTTATAGTTTCTATTCATGC 208902
                                                                   i         
C genome_5_4290        159 CGATCGCGACGAGCAGGGGAGAGGCGGTTTTTTATAGTTTTTATTCATGC 110

  scaffold215|s     208903 AACGTAAAATAAATAAGCTGTTTTACATAAGCCAAATTATGCAAATAATA 208952
                           i  i                                      i       
C genome_5_4290        109 GACATAAAATAAATAAGCTGTTTTACATAAGCCAAATTATGCGAATAATA 60

  scaffold215|s     208953 GTTGGACGTAGATTTAGTACTGATTTCTACGCTCTGCAGGACCAGCCATA 209002
                             vi               v             v               v
C genome_5_4290         59 GTGAGACGTAGATTTAGTAGTGATTTCTACGCTGTGCAGGACCAGCCATC 10

  scaffold215|s     209003 TCCAAGCTG 209011
                                    
C genome_5_4290          9 TCCAAGCTG 1

Matrix = 20p41g.matrix
Kimura (with divCpGMod) = 4.13
Transitions / transversions = 1.00 (10/10)
Gap_init rate = 0.01 (6 / 453), avg. gap size = 1.00 (6 / 6)


274 22.03 10.00 3.53 scaffold215|size339438 211783 211862 (127606) C rnd-5_family-1596#Unknown (339) 3317 3233 m_b2052s001i71 67874

  scaffold215|s     211783 TAACTGGATGTACTGGACCCCTACTCCTTTGCATGGGAC----TAT---- 211824
                             v ii                   v---   vi   i ----   ----
C rnd-5_family-       3317 TACCCAGATGTACTGGACCCCTACTG---TGCCCGGGGCATAGTATGGTG 3271

  scaffold215|s     211825 TGGCTCTGCAAATATCACTTCCATGCTGTGTCCCAGAC 211862
                                 i    iv v   iv       i   i  i i 
C rnd-5_family-       3270 TGGCTCCGCAAGGAGCACCACCATGCTATGTTCCGGGC 3233

Matrix = 20p41g.matrix
Kimura (with divCpGMod) = 21.61
Transitions / transversions = 1.83 (11/6)
Gap_init rate = 0.06 (5 / 79), avg. gap size = 2.20 (11 / 5)


96 16.14 3.21 2.27 scaffold215|size339438 211878 212095 (127373) (TCTGTC)n#Simple_repeat 1 220 (0) m_b2052s252i3 67875

  scaffold215|s     211878 TCTGTCTCTGTCTCTCTGTCTCTCTGTCTCTCTGTCTCTCTGTCT-TCTC 211926
                                          v v   v   v v           v v   -    
  (TCTGTC)n#Sim          1 TCTGTCTCTGTCTCTGTCTCTGTCTCTGTCTCTGTCTCTGTCTCTGTCTC 50

  scaffold215|s     211927 TGTCTC--TCTGTCTCTCTGTCTCTCTGTCTCTCTCTGTCTC--TCTCTG 211972
                                 --   v v           v v   v          --      
  (TCTGTC)n#Sim         51 TGTCTCTGTCTCTGTCTCTGTCTCTGTCTCTGTCTCTGTCTCTGTCTCTG 100

  scaffold215|s     211973 TCTCTCTCTCTGTCTC--TCTGTGTCTCTGTCTCTGTCTCTATCTCTGTC 212020
                                v          --   v                   i        
  (TCTGTC)n#Sim        101 TCTCTGTCTCTGTCTCTGTCTCTGTCTCTGTCTCTGTCTCTGTCTCTGTC 150

  scaffold215|s     212021 TCTCTTGTCTCTCTCTGATCTCTGTTCTATGATCTCTCTGTCTCTATCTG 212070
                              -v v   v      -      -   v  -     v v   v v    
  (TCTGTC)n#Sim        151 TCT-GTCTCTGTCTCTG-TCTCTG-TCTCTG-TCTCTGTCTCTGTCTCTG 196

  scaffold215|s     212071 TATATGATATATGTATATATCTCTG 212095
                            v v  - v v   v v i      
  (TCTGTC)n#Sim        197 TCTCTG-TCTCTGTCTCTGTCTCTG 220

Matrix = Unknown
Transitions / transversions = 0.07 (2/28)
Gap_init rate = 0.04 (9 / 217), avg. gap size = 1.33 (12 / 9)


172 16.00 2.26 4.09 scaffold215|size339438 212065 212462 (127006) (TA)n#Simple_repeat 1 391 (0) m_b2052s252i4 67876

  scaffold215|s     212065 TATCTGTATATGATATATGTATATATCTCTGATATATATCT-TGTATATA 212113
                              v i     -      i       v v -        v - i      
  (TA)n#Simple_          1 TATATATATAT-ATATATATATATATATAT-ATATATATATATATATATA 48

  scaffold215|s     212114 TATGTATATATATATGTATATAGATATATATATGATATATATATGATATA 212163
                              i           i      v          -          -     
  (TA)n#Simple_         49 TATATATATATATATATATATATATATATATAT-ATATATATAT-ATATA 96

  scaffold215|s     212164 TATATGATATATATGT-TTTTTATGTTTATGTA-ATATATACTTGATATA 212211
                                -        i - v v   i v   i  -       - vv     
  (TA)n#Simple_         97 TATAT-ATATATATATATATATATATATATATATATATATA-TATATATA 144

  scaffold215|s     212212 TATATGATATATATATGATATATATACGATATATATGTGATGTATATGCT 212261
                                -          -         -v        i -  i     -v 
  (TA)n#Simple_        145 TATAT-ATATATATAT-ATATATATA-TATATATATAT-ATATATAT-AT 189

  scaffold215|s     212262 TTATATATATATGTATATAT-TTTATATATGT-TATATACTTGTATATAT 212309
                           v           i       - v       i -      iv i       
  (TA)n#Simple_        190 ATATATATATATATATATATATATATATATATATATATATATATATATAT 239

  scaffold215|s     212310 GATATATATATATGATATA-ATATATATGATATATATATATATTGTTAT- 212357
                           -            -     -        -              vvv   -
  (TA)n#Simple_        240 -ATATATATATAT-ATATATATATATAT-ATATATATATATATATATATA 286

  scaffold215|s     212358 TAT-TGTATAT-TATGTATGTATATATATCTATGTTGTTATCTTGATATA 212405
                              - i     -   i   i         v   i vvv   v vv     
  (TA)n#Simple_        287 TATATATATATATATATATATATATATATATATATATATATATATATATA 336

  scaffold215|s     212406 TATCTGATATATATGATATATATGTCTATATATCTCTTGATATATATCTG 212455
                              v -        -        i v       v v vv        v i
  (TA)n#Simple_        337 TATAT-ATATATAT-ATATATATATATATATATATATATATATATATATA 384

  scaffold215|s     212456 TCTATAT 212462
                            v     
  (TA)n#Simple_        385 TATATAT 391

Matrix = Unknown
Transitions / transversions = 0.61 (20/33)
Gap_init rate = 0.06 (24 / 397), avg. gap size = 1.04 (25 / 24)


19 10.76 9.09 4.35 scaffold215|size339438 212437 212502 (126966) (ATCTCTG)n#Simple_repeat 1 69 (0) m_b2052s252i5 67877

  scaffold215|s     212437 ATCTCTTGATATAT-ATCTGT-CTATATGATCTCTGATCTCTCTGATCTC 212484
                                -    v v -    v -v v v          --           
  (ATCTCTG)n#Si          1 ATCTC-TGATCTCTGATCTCTGATCTCTGATCTCTGA--TCTCTGATCTC 47

  scaffold215|s     212485 T-A--TCT-ATCTCTGATCTCT 212502
                            - --   -             
  (ATCTCTG)n#Si         48 TGATCTCTGATCTCTGATCTCT 69

Matrix = Unknown
Transitions / transversions = 0.00 (0/6)
Gap_init rate = 0.12 (8 / 65), avg. gap size = 1.12 (9 / 8)


246 7.85 3.00 2.05 scaffold215|size339438 212516 212949 (126519) (TC)n#Simple_repeat 1 438 (0) c_b2052s251i2 67878

  scaffold215|s     212516 TCTCTGTCTCTCTCTGCTCTCTCTGTCTCTGTC-CTCTCTCTCTGTCTCT 212564
                                v         -        v     v  -          v     
  (TC)n#Simple_          1 TCTCTCTCTCTCTCT-CTCTCTCTCTCTCTCTCTCTCTCTCTCTCTCTCT 49

  scaffold215|s     212565 CTCTGCTCTCTGATCTCTCTCATCTCTCTCTCTCTGATCTCTCTGTCTCT 212614
                               -      -v        -             -v       v     
  (TC)n#Simple_         50 CTCT-CTCTCT-CTCTCTCTC-TCTCTCTCTCTCT-CTCTCTCTCTCTCT 95

  scaffold215|s     212615 CT-TGAC-CTCTCTCTGTCTCTCTCTCTCTCTCTCTCTCTCTCTCTGTCT 212662
                             - vv -        v                             v   
  (TC)n#Simple_         96 CTCTCTCTCTCTCTCTCTCTCTCTCTCTCTCTCTCTCTCTCTCTCTCTCT 145

  scaffold215|s     212663 CTCTCTCTCTGTCTC-CTCTCTCTCTGTCTCTCTGTCTCTCTCTCTCTCT 212711
                                     v    -          v       v               
  (TC)n#Simple_        146 CTCTCTCTCTCTCTCTCTCTCTCTCTCTCTCTCTCTCTCTCTCTCTCTCT 195

  scaffold215|s     212712 CTCTCTCTCTCTCGATCTCTCTGAC-CTCTCTCTC-CTCTCTCGAC-CTC 212758
                                        vv       vv -         -       -v -   
  (TC)n#Simple_        196 CTCTCTCTCTCTCTCTCTCTCTCTCTCTCTCTCTCTCTCTCTC-TCTCTC 244

  scaffold215|s     212759 TCTCTCTCTCTCTGAC-CTCTCTCTCTC-CTCTCTGGAC-CTCTCTCGAC 212805
                                        vv -           -      -vv -       -v 
  (TC)n#Simple_        245 TCTCTCTCTCTCTCTCTCTCTCTCTCTCTCTCTCT-CTCTCTCTCTC-TC 292

  scaffold215|s     212806 TCTCTCTCACCCTCTCTCTCTCTCTCTCCCTCTCTCTCTCTCTCTCAAC- 212854
                                   v i                 i                 -v -
  (TC)n#Simple_        293 TCTCTCTCTCTCTCTCTCTCTCTCTCTCTCTCTCTCTCTCTCTCTC-TCT 341

  scaffold215|s     212855 CTCTCCCTCTCTCTCTCTCTCTCTCTCTCTCTCTCTCTCTCTCCCTCTCC 212904
                                i                                     i     i
  (TC)n#Simple_        342 CTCTCTCTCTCTCTCTCTCTCTCTCTCTCTCTCTCTCTCTCTCTCTCTCT 391

  scaffold215|s     212905 CTCTCTCTCTCTCTCTCTCTC-CTCTCTCTCTCTCTCTCTC-CTCTC 212949
                                                -                   -     
  (TC)n#Simple_        392 CTCTCTCTCTCTCTCTCTCTCTCTCTCTCTCTCTCTCTCTCTCTCTC 438

Matrix = Unknown
Transitions / transversions = 0.19 (5/26)
Gap_init rate = 0.05 (22 / 433), avg. gap size = 1.00 (22 / 22)


43 5.26 1.64 1.64 scaffold215|size339438 212955 213015 (126453) (TCCCCCTA)n#Simple_repeat 1 61 (0) c_b2052s251i3 67879

  scaffold215|s     212955 TCCCCCTATCCCACCT-TCCCCCTATCCCACTATCCCCCTATCCCACTAT 213003
                                       -   -            v               v    
  (TCCCCCTA)n#S          1 TCCCCCTATCCC-CCTATCCCCCTATCCCCCTATCCCCCTATCCCCCTAT 49

  scaffold215|s     213004 CCCCCTGTCCCC 213015
                                 i     
  (TCCCCCTA)n#S         50 CCCCCTATCCCC 61

Matrix = Unknown
Transitions / transversions = 0.50 (1/2)
Gap_init rate = 0.03 (2 / 60), avg. gap size = 1.00 (2 / 2)


18 15.39 2.22 2.22 scaffold215|size339438 213020 213064 (126404) (CCTATC)n#Simple_repeat 1 45 (0) m_b2052s252i7 67880

  scaffold215|s     213020 CCTATCCCT-CCCCATTCCTCTCTCCCTATCCCTATCCCTTTTCCT 213064
                                    -i   vv   -  v                 v i   
  (CCTATC)n#Sim          1 CCTATCCCTATCCCTATCC-CTATCCCTATCCCTATCCCTATCCCT 45

Matrix = Unknown
Transitions / transversions = 0.50 (2/4)
Gap_init rate = 0.05 (2 / 44), avg. gap size = 1.00 (2 / 2)


25939 11.86 1.28 0.65 scaffold215|size339438 213079 216914 (122554) C scaffold69|size508817_(dbseq-nr_79)_[401838,405709]#LTR/Copia (10) 3862 3 m_b2052s001i72 67881

  scaffold215|s     213079 TTTGGAGCTCGAGGGATGTTGACTGGCTATGTAGGGTGTCCCCTAT---A 213125
                             i     i    i i                    i         --- 
C scaffold69|si       3862 TTCGGAGCCCGAGAGGTGTTGACTGGCTATGTAGGGCGTCCCCTATCGTA 3813

  scaffold215|s     213126 GACAGTAATTTTAGTGTGTGTGGTGTTAATTATGTAGAGTAAAGTTGAAG 213175
                                              ivi   v    v      v   i        
C scaffold69|si       3812 GACAGTAATTTTAGTGTGTAAAGTGGTAATAATGTAGTGTAGAGTTGAAG 3763

  scaffold215|s     213176 GTAATTATTGTGAGTTAAAA-TAATTAGGATTAGAATGTCTTGAAAATAT 213224
                           v   v               -  i         i       i       v
C scaffold69|si       3762 TTAAATATTGTGAGTTAAAAATAGTTAGGATTAAAATGTCTCGAAAATAG 3713

  scaffold215|s     213225 AGAGAATATAAGTAGAAATTCAATTTCCTTCCGTAGAATGACTCTGAGAA 213274
                             iv  vv   i   i     v  vv            vvv        i
C scaffold69|si       3712 AGGTAAACTAAATAGGAATTCCATAGCCTTCCGTAGAAACTCTCTGAGAG 3663

  scaffold215|s     213275 GCTCTTGGAGTCTTAATTTTTAGTCTCGTAGAATAAGATGGAAGGCCATA 213324
                                        iv           i        i        v     
C scaffold69|si       3662 GCTCTTGGAGTCTCTATTTTTAGTCTTGTAGAATAGGATGGAAGTCCATA 3613

  scaffold215|s     213325 GATGATGTGCTGGGAAAAGCGGAGAATCTTCCTGAAAAACCCAGTAAGTG 213374
                                                           v                 
C scaffold69|si       3612 GATGATGTGCTGGGAAAAGCGGAGAATCTTCCGGAAAAACCCAGTAAGTG 3563

  scaffold215|s     213375 CCTAAGTAAGGGTCATAATATAGAAATTGATTGATATTCTAACACTCCCT 213424
                                            i    i      v i                  
C scaffold69|si       3562 CCTAAGTAAGGGTCATAGTATAAAAATTGCTCGATATTCTAACACTCCCT 3513

  scaffold215|s     213425 CACTATGACCTTTGTGAAAC-TGCTTCTAGATTAAGCAAGGACCAGAAAA 213473
                                              v-         iv   ii   vi        
C scaffold69|si       3512 CACTATGACCTTTGTGAAAGGTGCTTCTAGGGTAAATAAGTGCCAGAAAA 3463

  scaffold215|s     213474 GTCATGTTGTGACACTTCTTGATGACGTATGGTGCTGGTACCATTGGAGA 213523
                           i ii  v    vv    ---      iv      i    i    i     
C scaffold69|si       3462 ATTGTGATGTGTGACTT---GATGACAAATGGTGTTGGTGCCATCGGAGA 3416

  scaffold215|s     213524 AGTGGATGCAAGAATTTGAATTCCGATTTGGGAGGAGTAGCTCCCACAGA 213573
                               i         i     v i   v    v             v    
C scaffold69|si       3415 AGTGAATGCAAGAACTTGAAATTCGAGTTGGTAGGAGTAGCTCCCTCAGA 3366

  scaffold215|s     213574 ATCGTGCATAGGATAAAG--CAGGAACAGCAAAGGAAGTTATGACATCAC 213621
                              i              --                    i         
C scaffold69|si       3365 ATCATGCATAGGATAAAGTTCAGGAACAGCAAAGGAAGTTGTGACATCAC 3316

  scaffold215|s     213622 ATCCATGATTAAAAACTTAGATGAACTGTTTGGAACGTTCATTTTCAGAT 213671
                           i    i            i           v      v     i   v  
C scaffold69|si       3315 GTCCACGATTAAAAACTTGGATGAACTGTTGGGAACGGTCATTCTCATAT 3266

  scaffold215|s     213672 CTGGTCCATGATACATGTGGGATTGACTTGCTGTCTAAGGTTCTTAAAGC 213721
                            i    v    ivi v          vv v      i        i i  
C scaffold69|si       3265 CCGGTCAATGACCTAAGTGGGATTGAAGTTCTGTCTGAGGTTCTTGAGGC 3216

  scaffold215|s     213722 TTCTTGTGTGATTGAAAGTCTTGTCA-GTGACGTGTAAAATACTGCTGCT 213770
                                         i           -        vv     i     i 
C scaffold69|si       3215 TTCTTGTGTGATTGGAAGTCTTGTCAAGTGACGTGGCAAATATTGCTGTT 3166

  scaffold215|s     213771 TCCTATTTGCTTGCATTGTGACATCGGACTTCTCATGACGCATTGTCTTG 213820
                                v                i v           i   i    i    
C scaffold69|si       3165 TCCTAGTTGCTTGCATTGTGACGTAGGACTTCTCATAACGTATTGCCTTG 3116

  scaffold215|s     213821 GTAAAGGTGCTGAAAGAGAAATGATACATTGGCAATATTGA---GTTTGT 213867
                                   i            v    vi             ---   i  
C scaffold69|si       3115 GTAAAGGTACTGAAAGAGAAAGGATAAGTTGGCAATATTGATGAGTTCGT 3066

  scaffold215|s     213868 GTTGTGTGTCACCAAGTGGTTGCCATGGAAAGAAAGTGTTTTTGTTCCTG 213917
                                  v                           i    v   vv    
C scaffold69|si       3065 GTTGTGTTTCACCAAGTGGTTGCCATGGAAAGAAAATGTTGTTGGGCCTG 3016

  scaffold215|s     213918 ATATTAGTCACGGTTGTGGAGGTTGAGACTAGCATAGGATACTATTGCCC 213967
                             v      v i        i      v i           i        
C scaffold69|si       3015 ATTTTAGTCCCAGTTGTGGAAGTTGAGTCCAGCATAGGATATTATTGCCC 2966

  scaffold215|s     213968 GTAATGAAAGCATTCTGTAGAGCAAAGAAGGAGCCATGGAAGATGTGTGC 214017
                           iv i   vi vi     v           v v    i v     v    i
C scaffold69|si       2965 AAAGTGATGGAGTTCTGAAGAGCAAAGAATGTGCCACGTAAGATCTGTGT 2916

  scaffold215|s     214018 AGCTTTCAGGTATGTGTGCCTTCTGGAGTGCTCCAAAAGTGTTCTGGTCG 214067
                                   v   v - -        v i    vv iv         i   
C scaffold69|si       2915 AGCTTTCATGTAAG-G-GCCTTCTGTAATGCTGGAGCAGTGTTCTGATCG 2868

  scaffold215|s     214068 TGAAAAGCTGTGTTAAACAGCATGCATCTTGTTCTGGAGCTGCTTAGCTT 214117
                                         i  i        v     v           v     
C scaffold69|si       2867 TGAAAAGCTGTGTTGAATAGCATGCAGCTTGTGCTGGAGCTGCTGAGCTT 2818

  scaffold215|s     214118 GATGCTGTGCACATTGACTTGCTAAGAATCTCATTGTTTCATGAATCAGC 214167
                                  v        v        i     v   v          v  i
C scaffold69|si       2817 GATGCTGGGCACATTGTCTTGCTAAAAATCTAATTCTTTCATGAATAAGT 2768

  scaffold215|s     214168 ACATGATGCAAAAAATGTTTCTTTGCACTGTCTGTAATGTCGCAGATGTC 214217
                           i   v         vv       ii  i      i             v 
C scaffold69|si       2767 GCATTATGCAAAAATGGTTTCTTCACATTGTCTGCAATGTCGCAGATGGC 2718

  scaffold215|s     214218 TTGCTCAGTGGAGCTGATGGCGCAATGATTGTCTCCGTAGCAGCAGGTAA 214267
                                    v      v i   v    ii  i    i  i          
C scaffold69|si       2717 TTGCTCAGTTGAGCTGTTAGCGAAATGGCTGCCTCCATAACAGCAGGTAA 2668

  scaffold215|s     214268 GTAGCTTGCAGATGTGGCGGAGGTTGCGAAGATGGGTAGTGATGACCATT 214317
                            i v          i         vv           v i          
C scaffold69|si       2667 GCATCTTGCAGATGCGGCGGAGGTGTCGAAGATGGGTTGCGATGACCATT 2618

  scaffold215|s     214318 GTTGTTTTGTGCCTGTACTTCACAAGATTGTCGATGAATTTCCAGAGAAG 214367
                            v              i   vi                     i    i 
C scaffold69|si       2617 GATGTTTTGTGCCTGTGCTTGGCAAGATTGTCGATGAATTTCCGGAGAGG 2568

  scaffold215|s     214368 ATGTCCTTGTTGATATCTTGTTGCAGCTGCCTTGCTTGTGTTTTGTGCTT 214417
                               iv iv   v i          v              v  vi  v  
C scaffold69|si       2567 ATGTTGTCCTTGCTGTCTTGTTGCATCTGCCTTGCTTGTGATTGATGATT 2518

  scaffold215|s     214418 TGCTGCCAGAGGATTTGGCATCTCCCTCATTTTGATTGTTTCGTGAATTG 214467
                           i i   ii         i               vi i i         v 
C scaffold69|si       2517 CGTTGCTGGAGGATTTGACATCTCCCTCATTTTCGTCGCTTCGTGAATGG 2468

  scaffold215|s     214468 AGAGGCCATGTTTCATGAATGGCT-------------------TGTCGAC 214498
                               i  v              i -------------------       
C scaffold69|si       2467 AGAGACCCTGTTTCATGAATGGTTCTGGCATGATTTCCCTTTTTGTCGAC 2418

  scaffold215|s     214499 AACAAAGTTGTAAGCCATGAAAAACTCGGTTAATTTCCGGGCTATTCTCT 214548
                                                      v         i i   i      
C scaffold69|si       2417 AACAAAGTTGTAAGCCATGAAAAACTCTGTTAATTTCTGAGCTGTTCTCT 2368

  scaffold215|s     214549 CCCT-ACTTCACATGCTGTGGTGTAGAAGACAGAGAGGGCCTGACTGTCT 214597
                               -  v                                          
C scaffold69|si       2367 CCCTCACATCACATGCTGTGGTGTAGAAGACAGAGAGGGCCTGACTGTCT 2318

  scaffold215|s     214598 TGGAGGTACATGTGGAGGGCTTGATCCGCTCAACAATCAACCCATTTGGA 214647
                                     i          i     i   i           i  i   
C scaffold69|si       2317 TGGAGGTACACGTGGAGGGCTCGATCCACTCGACAATCAACCCGTTCGGA 2268

  scaffold215|s     214648 TAGTACTAACAGGTGAGTCTTTCTTGGAAGTTTGTTTGGTTCTGATTTGA 214697
                             iv                 i        v i            i    
C scaffold69|si       2267 TAAAACTAACAGGTGAGTCTTCCTTGGAAGGTCGTTTGGTTCTGACTTGA 2218

  scaffold215|s     214698 TTTTGTTTCTTG-TGTCCTTGCTATACTAGCTCCGTTCTTTTTCTTGGGT 214746
                                   v ii-         iiii i     vv           i  v
C scaffold69|si       2217 TTTTGTTTGTCAATGTCCTTGCCGCGCCAGCTCGTTTCTTTTTCTTAGGA 2168

  scaffold215|s     214747 ACATGCTTGATGCGACTGAGCTTGTGGAGGAATCTACGGTGGCTTGGTGC 214796
                             v                     ii        i               
C scaffold69|si       2167 ACTTGCTTGATGCGACTGAGCTTGCAGAGGAATCCACGGTGGCTTGGTGC 2118

  scaffold215|s     214797 TCGGCGTTCCAAGTAACAGCAGGATGTCCATGCTGAAGCTAGAAAGTGTT 214846
                               i         ii v v  i     ii        i           
C scaffold69|si       2117 TCGGTGTTCCAAGTGGCTGAAGAATGTCTGTGCTGAAGTTAGAAAGTGTT 2068

  scaffold215|s     214847 GGATGATGAACCAGCAGGAAAGTAGGAATGTGGCTTGTACTTGTATGAGC 214896
                                  i          v                    ------    v
C scaffold69|si       2067 GGATGATAAACCAGCAGGTAAGTAGGAATGTGGCTTGTA------TGAGA 2024

  scaffold215|s     214897 GGAGTTGTGATAGGCTTGGCCATGGCCAGAAAGCCAATGACTAGCCATGC 214946
                                      i    i                  v              
C scaffold69|si       2023 GGAGTTGTGATGGGCTCGGCCATGGCCAGAAAGCCTATGACTAGCCATGC 1974

  scaffold215|s     214947 CGGGGCGCACCATCATTCATCCATGGAGAGATAGGCCAGTTTGGCAAGCA 214996
                                  v              v       i                   
C scaffold69|si       1973 CGGGGCGAACCATCATTCATCCCTGGAGAGGTAGGCCAGTTTGGCAAGCA 1924

  scaffold215|s     214997 GGTCAGCATAAGTTGCCTGACTTGCGATTGGCTGCGACTTGTCCTCTTGG 215046
                           v      i                 ii       i              i
C scaffold69|si       1923 TGTCAGCGTAAGTTGCCTGACTTGCAGTTGGCTGTGACTTGTCCTCTTGA 1874

  scaffold215|s     215047 TTGTCTTGCTTGTCTGGCTGTTTGCCTAGCCTGCAACTGTCTGGTGTGTG 215096
                                   i                           i        v    
C scaffold69|si       1873 TTGTCTTGTTTGTCTGGCTGTTTGCCTAGCCTGCAATTGTCTGGTTTGTG 1824

  scaffold215|s     215097 TACGGTCCATCTTTTGTGGTGAATGCACCAGTGCCAGGTCTTCTTTTCAA 215146
                           i  i     ii    i                              i i 
C scaffold69|si       1823 CACAGTCCACTTTTTATGGTGAATGCACCAGTGCCAGGTCTTCTTTCCGA 1774

  scaffold215|s     215147 CCTGTTTGTGCCTTGGTTCGTTGTCTTTTGGGGGTATGGTCATCCACTTG 215196
                            ii        i      i              i              i 
C scaffold69|si       1773 CTCGTTTGTGCTTTGGTTTGTTGTCTTTTGGGGATATGGTCATCCACTCG 1724

  scaffold215|s     215197 TTGTCTTGGTTTAGGA------------CACT-TTTTTGTCTTGATTCTT 215233
                                    i  v   ------------  i -     i     vv v  
C scaffold69|si       1723 TTGTCTTGGCTTTGGAATTGTTCGTTTCCATTGTTTTTATCTTGTGTGTT 1674

  scaffold215|s     215234 CTCATTTTCTCACTCCCTCATTTTGTTGTCATCCTCTTCGAGCTTGCGGA 215283
                                i     v   v       i v i     i        i  ii   
C scaffold69|si       1673 CTCATCTTCTCCCTCACTCATTTCGGTATCATCTTCTTCGAGTTTATGGA 1624

  scaffold215|s     215284 TGAGTTCGGCAGAGGGCTTGAGGTCCTTCAAATCCTTGACTTCCACTTTG 215333
                                         ---------        v          vii   i 
C scaffold69|si       1623 TGAGTTCGGCAGAG---------TCCTTCAATTCCTTGACTTGTGCTTCG 1583

  scaffold215|s     215334 AGTGCAATGATCTTCTCTTGGTCAGGAGATTTGGCACCCAATTTTCCGCT 215383
                                i                                 v          
C scaffold69|si       1582 AGTGCGATGATCTTCTCTTGGTCAGGAGATTTGGCACCCCATTTTCCGCT 1533

  scaffold215|s     215384 GTTCATGAGTAAGTCGTATTTTGCTTTTGCTTTCTTCGTGATGTCTCCAT 215433
                                i          v i                  i       ii   
C scaffold69|si       1532 GTTCACGAGTAAGTCGAACTTTGCTTTTGCTTTCTTCATGATGTCCTCAT 1483

  scaffold215|s     215434 GAGTTGCATCTCTCATATCTCCCGTTTGATCGATCCAGTCATCTTGCAGT 215483
                                                 i        v        i         
C scaffold69|si       1482 GAGTTGCATCTCTCATATCTCCTGTTTGATCCATCCAGTCGTCTTGCAGT 1433

  scaffold215|s     215484 CTTTGGATGTAATCATGGAAGGTAGCATCAGGAACACCTTGAAGGTAAGC 215533
                              i                      i  v                    
C scaffold69|si       1432 CTTCGGATGTAATCATGGAAGGTAGCGTCCGGAACACCTTGAAGGTAAGC 1383

  scaffold215|s     215534 ATTGAAAAGTATGGTGTGAACGTTGTCAACAGATTAGCCTTGGGCCTTGA 215583
                             i   i           i  i ii          i   vi         
C scaffold69|si       1382 ATCGAAGAGTATGGTGTGGACATCATCAACAGATTGGCCGCGGGCCTTGA 1333

  scaffold215|s     215584 GCTGGGCATAATTGTGATTGAAGTAAGTGTGAATCTTGTCAATGTTGTCA 215633
                                     i     i                       i      i  
C scaffold69|si       1332 GCTGGGCATAGTTGTGGTTGAAGTAAGTGTGAATCTTGTCGATGTTGCCA 1283

  scaffold215|s     215634 TTTTCTTTGATTGCATATAAAGTAAGCTTGCAAAGGTTGGCCTGAAGTGG 215683
                              v             v i   v  v i  ii         i i    v
C scaffold69|si       1282 TTTGCTTTGATTGCATAAAGAGTCAGGTCGCGGAGGTTGGCCCGGAGTGC 1233

  scaffold215|s     215684 GGTAACGGTTGCCTTGCCATCTAGGGTGGTAAGACTCATGATGGTTTTGT 215733
                                 i           i          i   v                
C scaffold69|si       1232 GGTAACAGTTGCCTTGCCGTCTAGGGTGGCAAGCCTCATGATGGTTTTGT 1183

  scaffold215|s     215734 ACATAAGTGGTTCAACGGGTTTCAGTTTGCCATTGACCATGAGTTCGTAG 215783
                               i      v          ii   i         v        i   
C scaffold69|si       1182 ACATGAGTGGTGCAACGGGTTTTGGTTCGCCATTGACAATGAGTTCATAG 1133

  scaffold215|s     215784 TCCTGATGATAGGTAAGCAGAGTTGCTTTGGACTCTTCAGTGAGGTTGTT 215833
                                 i       i                v   i         i    
C scaffold69|si       1132 TCCTGACGATAGGTGAGCAGAGTTGCTTTGGCCTCCTCAGTGAGGCTGTT 1083

  scaffold215|s     215834 GTACAGACAGCGCCACAGTTGCTCATTGTTTTGTGCTGCTCGCTTGTCTG 215883
                                            v      i                         
C scaffold69|si       1082 GTACAGACAGCGCCACATTTGCTCGTTGTTTTGTGCTGCTCGCTTGTCTG 1033

  scaffold215|s     215884 AATTGATGCGTGTGATGAATGTCTGGCATGCTGCTTTCAATGTTTTGGCA 215933
                                    v                                   i-   
C scaffold69|si       1032 AATTGATGCCTGTGATGAATGTCTGGCATGCTGCTTTCAATGTTTC-GCA 984

  scaffold215|s     215934 TTGATTTGGCTGTATTTGTGAATGAAGCTGATTTGTCTGCTGTCCTTGTT 215983
                            i        i     i i-     i              i         
C scaffold69|si        983 TCGATTTGGCCGTATTCGC-AATGAGGCTGATTTGTCTGCCGTCCTTGTT 935

  scaffold215|s     215984 TGTGAACTTGAGAATGTTTTGGGTGCCTTTGTCCCAGCCCATCATGCTTG 216033
                                                  i                          
C scaffold69|si        934 TGTGAACTTGAGAATGTTTTGGGCGCCTTTGTCCCAGCCCATCATGCTTG 885

  scaffold215|s     216034 CCCTGTCTTGTAGTTCTTTCTTGAAAATTACCACTTGACTTGCCTTCATG 216083
                                     i        i i                            
C scaffold69|si        884 CCCTGTCTTGCAGTTCTTTTTCGAAAATTACCACTTGACTTGCCTTCATG 835

  scaffold215|s     216084 CTGAAGGGGTTCCCGAGTGCCTTTGTTCCTTGTTTGTACAGGTTTGCGCC 216133
                                    v    i                   i         v     
C scaffold69|si        834 CTGAAGGGGGTCCCAAGTGCCTTTGTTCCTTGTTCGTACAGGTTGGCGCC 785

  scaffold215|s     216134 ATGCTTTGTGGTGTAGTTGATAAGTTCTTCGACCGCAGCAACGCCAAGAG 216183
                                            i               v  v         i   
C scaffold69|si        784 ATGCTTTGTGGTGTAGTCGATAAGTTCTTCGACGGCTGCAACGCCAGGAG 735

  scaffold215|s     216184 AGGTAGCAAAGGCAACAGTTGCAACAGGAGGAGCTTCTGCTGCAGTAGGA 216233
                                        v       ii  i         v         v    
C scaffold69|si        734 AGGTAGCAAAGGCTACAGTTGTGACGGGAGGAGCTGCTGCTGCAGGAGGA 685

  scaffold215|s     216234 GCTTGGTTGCCAGCAATGGCATTGGCAAGGTTAGCAACCACGGTGGTAAG 216283
                                         i                    v     i i   i  
C scaffold69|si        684 GCTTGGTTGCCAGCGATGGCATTGGCAAGGTTAGCCACCACAGCGGTGAG 635

  scaffold215|s     216284 TGCTGCAATTTGTCATGTCAATTTGGCGTTTGTGGGAGTGTTGCCTGCCA 216333
                                 i      iv  i     i         v    ii          
C scaffold69|si        634 TGCTGCGATTTGTTCTGCCAATTCGGCGTTTGTTGGAGCATTGCCTGCCA 585

  scaffold215|s     216334 TGTTTGGTCTAGGGATTCGTGACTGTCTTGTTCTGGGCGGAATGGTTGGA 216383
                                     v                                       
C scaffold69|si        584 TGTTTGGTCTTGGGATTCGTGACTGTCTTGTTCTGGGCGGAATGGTTGGA 535

  scaffold215|s     216384 ACTTGTTGTTTATTTGCGGACTTGCTTGGCTGACTTGCCTGTTGAAGTTA 216433
                                      i  ii                                  
C scaffold69|si        534 ACTTGTTGTTTGTTCACGGACTTGCTTGGCTGACTTGCCTGTTGAAGTTA 485

  scaffold215|s     216434 ACTTGGCTGGTGTTTTTGATTGATGATGTTGACGTTCATAATGTTGGTTT 216483
                                i i               i          -  i   i        
C scaffold69|si        484 ACTTGACCGGTGTTTTTGATTGACGATGTTGACG-TCGTAACGTTGGTTT 436

  scaffold215|s     216484 TGCAACAATTTCACTTGCTGTGATACTTGAGAGTGATCAATTCTCAACCT 216533
                                                                           i 
C scaffold69|si        435 TGCAACAATTTCACTTGCTGTGATACTTGAGAGTGATCAATTCTCAACTT 386

  scaffold215|s     216534 TGTTGAC-TGTCTCTTTTGCCGCAGAGGAAGCGTGTTATATTTTTTGGAG 216582
                                  -      -                       v   v  i    
C scaffold69|si        385 TGTTGACTTGTCTC-TTTGCCGCAGAGGAAGCGTGTTAGATTATTCGGAG 337

  scaffold215|s     216583 CTCGAGGGATGTTGACTGGCTATGTAGGGTGTCCCCTAATGCAGACAGTA 216632
                            i    i i                    i        vi i        
C scaffold69|si        336 CCCGAGAGGTGTTGACTGGCTATGTAGGGCGTCCCCTATCGTAGACAGTA 287

  scaffold215|s     216633 ATTTTAGTGTGTGTAGTGTTAATGATATGGAGTAAAGTTGAAGGTAAATA 216682
                                       iv    v    i  i i v   i        v      
C scaffold69|si        286 ATTTTAGTGTGTAAAGTGGTAATAATGTAGTGTAGAGTTGAAGTTAAATA 237

  scaffold215|s     216683 TTGTGAGTT-AAAATAATTAGAACTAGAATGCCTCGAAAATAGAGAGAAA 216731
                                    -      i    i i  i    i             iv   
C scaffold69|si        236 TTGTGAGTTAAAAATAGTTAGGATTAAAATGTCTCGAAAATAGAGGTAAA 187

  scaffold215|s     216732 ACAAGTAGATATTCAATTTCCTTGCGTAGAATGACTCTGAGAAGCTCTTG 216781
                            i  i   iv    v  vv    v       vvv        i       
C scaffold69|si        186 ATAAATAGGAATTCCATAGCCTTCCGTAGAAACTCTCTGAGAGGCTCTTG 137

  scaffold215|s     216782 GAGTCTTAATTTTTAGTCTTGTAAA--AAGATGGAAGTCCATAGATGATG 216829
                                 iv               i -- i                     
C scaffold69|si        136 GAGTCTCTATTTTTAGTCTTGTAGAATAGGATGGAAGTCCATAGATGATG 87

  scaffold215|s     216830 TGCTGGGAAAAGCGGAGAATCTTCCTGAAAAACCCAGTAAGTGCCTAAGT 216879
                                                    - i                      
C scaffold69|si         86 TGCTGGGAAAAGCGGAGAATCTTCC-GGAAAACCCAGTAAGTGCCTAAGT 38

  scaffold215|s     216880 AAGGGTCATAATATAGAAATTGATCAATATTCTAA 216914
                                     i    i      v  i         
C scaffold69|si         37 AAGGGTCATAGTATAAAAATTGCTCGATATTCTAA 3

Matrix = 20p41g.matrix
Kimura (with divCpGMod) = 11.05
Transitions / transversions = 1.66 (282/170)
Gap_init rate = 0.01 (39 / 3835), avg. gap size = 1.90 (74 / 39)


266 14.90 3.46 0.00 scaffold215|size339438 216919 217409 (122059) (TC)n#Simple_repeat 1 508 (0) m_b2052s252i8 67882

  scaffold215|s     216919 TCCCTCTCCTTCTCTCCCTCTCTCCCTCTCTCCTTCTCTCCCTCTCTCCC 216968
                             i     ii      i       i       ii      i       i 
  (TC)n#Simple_          1 TCTCTCTCTCTCTCTCTCTCTCTCTCTCTCTCTCTCTCTCTCTCTCTCTC 50

  scaffold215|s     216969 TCTC-CCCTCTCCCTCTCTCCCTCTCTCCCTCTCTCCCTCTCTCCCTCTC 217017
                               - i     i       i       i       i       i     
  (TC)n#Simple_         51 TCTCTCTCTCTCTCTCTCTCTCTCTCTCTCTCTCTCTCTCTCTCTCTCTC 100

  scaffold215|s     217018 TCCCTCTC-CTCTCTC-CTCTC-CTCCCTCTC-CCCTCTCTC-CCCTCCC 217062
                             i     -       -     -   i     - i       - i   i 
  (TC)n#Simple_        101 TCTCTCTCTCTCTCTCTCTCTCTCTCTCTCTCTCTCTCTCTCTCTCTCTC 150

  scaffold215|s     217063 CCCCTC-CCCTCTCTCTC-CTCTCTCTCTCTC-CTCTCTCCCTCTCTCTC 217109
                           i i   - i         -             -       i         
  (TC)n#Simple_        151 TCTCTCTCTCTCTCTCTCTCTCTCTCTCTCTCTCTCTCTCTCTCTCTCTC 200

  scaffold215|s     217110 -CTCTCTCTCCCTCTCCCTCTCTC-CCCTCTCCCTCTC-CTCTCTCTCTT 217156
                           -         i     i       - i     i     -          i
  (TC)n#Simple_        201 TCTCTCTCTCTCTCTCTCTCTCTCTCTCTCTCTCTCTCTCTCTCTCTCTC 250

  scaffold215|s     217157 CCTTCCTC-CTCTCTCCCTATC-CCCTCCCTATC-CCCTTCCCCTC-CTC 217202
                           i  ii   -       i  v  - i   i  v  - i  ii i   -   
  (TC)n#Simple_        251 TCTCTCTCTCTCTCTCTCTCTCTCTCTCTCTCTCTCTCTCTCTCTCTCTC 300

  scaffold215|s     217203 CCCCCCCCTCTCTCTC-CTCTCTCTCTCTCTCTCTCTCTCTCTCTCTCTC 217251
                           i i i i         -                                 
  (TC)n#Simple_        301 TCTCTCTCTCTCTCTCTCTCTCTCTCTCTCTCTCTCTCTCTCTCTCTCTC 350

  scaffold215|s     217252 TCTCTCTCTCTCTCTCTCTCCCTCTCTCTCCCTCTCTCCCCCTCTCTCCC 217301
                                               i         i       i i       i 
  (TC)n#Simple_        351 TCTCTCTCTCTCTCTCTCTCTCTCTCTCTCTCTCTCTCTCTCTCTCTCTC 400

  scaffold215|s     217302 TCTCTCCCTCTCTCTCTCTCTCTCCCTCTCTCTCTCTCTCTCCCTCTCTC 217351
                                 i                 i                 i       
  (TC)n#Simple_        401 TCTCTCTCTCTCTCTCTCTCTCTCTCTCTCTCTCTCTCTCTCTCTCTCTC 450

  scaffold215|s     217352 TCCCTATCTCTCCCTATCTCTCCCTCTCTCCCTATCTCTCCCTCTCTCCA 217401
                             i  v      i  v      i       i  v      i       iv
  (TC)n#Simple_        451 TCTCTCTCTCTCTCTCTCTCTCTCTCTCTCTCTCTCTCTCTCTCTCTCTC 500

  scaffold215|s     217402 TCTCCCTC 217409
                               i   
  (TC)n#Simple_        501 TCTCTCTC 508

Matrix = Unknown
Transitions / transversions = 9.67 (58/6)
Gap_init rate = 0.03 (17 / 490), avg. gap size = 1.00 (17 / 17)


350 22.81 7.53 1.01 scaffold215|size339438 217576 217668 (121800) scaffold170|size558746_(dbseq-nr_246)_[277812,288266]#LTR/Gypsy 1684 1782 (8673) m_b2052s001i73 67883

  scaffold215|s     217576 ACACTGCAAATGAAAAACCCCACTAACCTGTCTGTACATTCTCAAAAT-- 217623
                                     i       v  iv      vi i     i iv      --
  scaffold170|s       1684 ACACTGCAAACGAAAAACACCGGTAACCTCCCCGTACACTTGCAAAATGT 1733

  scaffold215|s     217624 -----TGTACAGGCTGGTTACAGGGGGATGCAAGAGTGGACAGGTGGCTT 217668
                           -----     i  vv      v  iiv- v        v  i     v  
  scaffold170|s       1734 CAGAGTGTACGGGGAGGTTACCGGAAT-TTCAAGAGTGTACGGGTGGGTT 1782

Matrix = 20p41g.matrix
Kimura (with divCpGMod) = 20.50
Transitions / transversions = 0.91 (10/11)
Gap_init rate = 0.03 (3 / 92), avg. gap size = 2.67 (8 / 3)


313 21.25 2.44 2.44 scaffold215|size339438 217686 217767 (121701) C rnd-1_family-165#LTR/Gypsy (0) 614 533 m_b2052s001i74 67884

  scaffold215|s     217686 TATGGGTGGGATACTGGTAGTTCATGACTGACAGTTCATGAATCATGAGA 217735
                             i      v    i                v v   v ?     i   v
C rnd-1_family-        614 TACGGGTGGCATACCGGTAGTTCATGACTGAAACTTCCTNAATCACGAGT 565

  scaffold215|s     217736 TATAAC--CAGGAAGATCACCTCTTGGGTCTAGT 217767
                           iv v  --  --     vvii v     i     
C rnd-1_family-        564 CTTTACATCA--AAGATATTTTGTTGGGCCTAGT 533

Matrix = 20p41g.matrix
Kimura (with divCpGMod) = 20.72
Transitions / transversions = 0.70 (7/10)
Gap_init rate = 0.04 (3 / 81), avg. gap size = 1.33 (4 / 3)


346 19.12 2.94 0.00 scaffold215|size339438 217706 217773 (121695) scaffold170|size558746_(dbseq-nr_246)_[277812,288266]#LTR/Gypsy 1871 1940 (8515) m_b2052s001i75 67883

  scaffold215|s     217706 TTCATGACTGACAGTTCATGAATCATGAGATATAACCAGGAAGATCACCT 217755
                                    v   i  iii      i   v i   v v v          
  scaffold170|s       1871 TTCATGACTCACAATTTGCGAATCACGAGTTGTAAACTGCAAGATCACCT 1920

  scaffold215|s     217756 CTTG--GGTCTAGTTTTGGT 217773
                           v   -- i            
  scaffold170|s       1921 GTTGCAGATCTAGTTTTGGT 1940

Matrix = 20p41g.matrix
Kimura (with divCpGMod) = 18.65
Transitions / transversions = 1.17 (7/6)
Gap_init rate = 0.01 (1 / 67), avg. gap size = 2.00 (2 / 1)


1124 17.33 11.42 9.89 scaffold215|size339438 217790 218218 (121250) C rnd-5_family-1816#Unknown (99) 620 186 m_b2052s001i76 67885

  scaffold215|s     217790 GTTTTTGAATTTTTGATGATAGCTGACAGCTTATTGGTCCTAATTTT-AT 217838
                                  v     --  -- v v                   v    -  
C rnd-5_family-        620 GTTTTTGTATTTT--AT--TTGGTGACAGCTTATTGGTCCTATTTTTTAT 575

  scaffold215|s     217839 TTAGGAATCACTTGGCTTTTTATATGTTCTGCCAATTTTT-AATTATCTG 217887
                            v v     vv  ? --   ? i  vv    i        -  vi i iv
C rnd-5_family-        574 TGACGAATCCGTTNG--TTTNACATTGTCTGTCAATTTTTTAAACACCCT 527

  scaffold215|s     217888 CCAAAGAGGAATTAAGTACAAATTTTGACAATACCTGTATCAGAAGTAA- 217936
                              ? v             i   v    v   v     vi  v     v-
C rnd-5_family-        526 CCANATAGGAATTAAGTACGAATGTTGAGAATTCCTGTCCCACAAGTACG 477

  scaffold215|s     217937 ----TGGCTGGTTAGGCCTAATATTATT-GTTATCTTCATGACTACAGCA 217981
                           ---- vi    i  -     v ?     -    v v      i    i -
C rnd-5_family-        476 TCATTCACTGGCTA-GCCTATTNTTATTNGTTAACGTCATGATTACAAC- 429

  scaffold215|s     217982 TCATAATATATTTTATTAATATATATTGCACTTGATAGTTATGTATAAGT 218031
                           -----       i  -------------          v           
C rnd-5_family-        428 -----ATATATTCTA-------------CACTTGATAGATATGTATAAGT 397

  scaffold215|s     218032 A------------------GTATC---------------AGAAGTGACTG 218048
                            ------------------     ---------------           
C rnd-5_family-        396 AAAATTCCATCATTTTAAGGTATCCAAAACATGACTATGAGAAGTGACTG 347

  scaffold215|s     218049 CACCAAAAAATTACTAGCACAAG---AATTACACATCTCAAAACACTTCT 218095
                            i       --   v i      ---   i       vi    i i----
C rnd-5_family-        346 CGCCAAAAA--TACGAACACAAGAATAATCACACATCATAAAATAT---- 303

  scaffold215|s     218096 AATATATCTGCAGTAAGGTATGATACAATATCATACCATGCCTACAACGT 218145
                           ----   ? i     v      i       i i  -----        ii
C rnd-5_family-        302 ----TATNTACAGTATGGTATGGTACAATACCGTA-----CCTACAACAC 262

  scaffold215|s     218146 GTATGC-TGCACCAAAAACACTTGTCTCGGGGGTCCACTCTCAA-TTCTG 218193
                           iiv   -       iv i  vi--   v      v         -     
C rnd-5_family-        261 ACCTGCTTGCACCAGCAGCAGC--TCTAGGGGGTGCACTCTCAACTTCTG 214

  scaffold215|s     218194 TCCCCTCACCTCCATT---TTTTCAATT 218218
                                 iiv   v v ---    i    
C rnd-5_family-        213 TCCCCTTGACTCAAGTGCGTTTTTAATT 186

Matrix = 20p41g.matrix
Kimura (with divCpGMod) = 19.17
Transitions / transversions = 0.91 (32/35)
Gap_init rate = 0.13 (54 / 428), avg. gap size = 1.70 (92 / 54)


1799 26.90 5.04 2.86 scaffold215|size339438 218124 218877 (120591) scaffold170|size558746_(dbseq-nr_246)_[277812,288266]#LTR/Gypsy 2182 2951 (7504) m_b2052s001i77 67883

  scaffold215|s     218124 TATCATACCATGCCTACAACG-TGTATGCTGCACC-AAAAACACTTGTCT 218171
                              vi      i -      i-  -i    vv   - i i   vi   vv
  scaffold170|s       2182 TATGGTACCATAC-TACAACAATG-GTGCTTGACCCAGAGACAACTGTAG 2229

  scaffold215|s     218172 CGGGGGTCCACTCTCAATTCTGTCCCCTCAC----CTCCATTTTTTCAAT 218217
                            i v vv  -      v v  v  v v    ----v vi           
  scaffold170|s       2230 CAGTGCGCC-CTCTCACTGCTTTCACATCACACATGTGTATTTTTTCAAT 2278

  scaffold215|s     218218 T---TCATTGATACCCTGCCATCTCAACACAAGAGCCACTGAAACTCAGC 218264
                            ---   i       iii  ii -  v  iii  i vi i         i
  scaffold170|s       2279 TACATCACTGATACCTCACCGCC-CATCATGGGAACGGCCGAAACTCAGT 2327

  scaffold215|s     218265 TCACATCCTGAGTTAGTGCTCCTGCCTGGCATCAGCGTCTAGCCAACAAC 218314
                           i    vv        viv    i    v   i iv   v v     v   
  scaffold170|s       2328 CCACAGACTGAGTTATCCCTCCCGCCTTGCACCGCCGTGTTGCCAAGAAC 2377

  scaffold215|s     218315 AATTCACAGCGGTGGGTATGTATTGAAGGTGA--ACTCAACCTTTT---- 218358
                               vi      iv     i v   ii     -- v    vv    ----
  scaffold170|s       2378 AATTGGCAGCGGCCGGTATATTTTGGGGGTGAGTAATCAAGATTTTGTCT 2427

  scaffold215|s     218359 TG----ACAAATGTTCT--TGACC-TACATCCAATATT---CAATTAAAT 218398
                             ----    - i  v -- v   -i  iv v   v  ---         
  scaffold170|s       2428 TGTTCTACAA-TATTATACTCACCACACGGCAAATTTTTTTCAATTAAAT 2476

  scaffold215|s     218399 A-TTGTATGCCCTACCATGGGAATGACCAAAACTCAGCCCATAGACTGAG 218447
                            -   i - v       vv i   vii          i   i        
  scaffold170|s       2477 AGTTGCA-GGCCTACCAGCGAAATCGTCAAAACTCAGTCCACAGACTGAG 2525

  scaffold215|s     218448 TTTGGCATCCCGCCCAGCCTTGCAATCTAGCTAACTACAATTGGCAGCGG 218497
                             v     i i   iv vvii  v  v v  i   v            i 
  scaffold170|s       2526 TTAGGCATTCTGCCTTGGACCGCCATGTTGCCAACAACAATTGGCAGCAG 2575

  scaffold215|s     218498 TGGGTATAATTTCAGGGTGAGAC-TCTATGCAGTCGACCTTTTTTACAAA 218546
                           iv      v v vi    i   i- i  -iv v  vv v v  i    --
  scaffold170|s       2576 CCGGTATATTGTGGGGGTAAGATATTTA-AAACTCTTCATGTTCTACA-- 2622

  scaffold215|s     218547 TGGTTTACTAAGCATAGCA-ATAACATTTTTTTC-AATAAAATATTT-CA 218593
                           ----ii    vi vi v  - iiv v        -   v     v  -  
  scaffold170|s       2623 ----CCACTATACTCACCACACGTCCTTTTTTTCCAATTAAATAGTTACA 2668

  scaffold215|s     218594 TGTCCTATCATTGG---AATAGCTGAATCTCAGCCCACAGACTGAGTTTG 218640
                           v   -   - iv  ---   v  i   v     i              v 
  scaffold170|s       2669 GGTC-TAT-ACGGGCAAAATTGCCGAAACTCAGTCCACAGACTGAGTTAG 2716

  scaffold215|s     218641 GCAGCCTGTCTAGCACTTCCGTCTAGTTAACAACAATTGACAGGGGGCCA 218690
                              vi i iv v v  iv    v v ii  v        i   v  -  i
  scaffold170|s       2717 GCATTCCGCATTGGACCGCCGTGTTGCCAAGAACAATTGGCAGCGG-CCG 2765

  scaffold215|s     218691 GTATATTTTCAGGGTGAGTTTCTATGAACTCAACCTTCTTTACACTATTT 218740
                                    vi          ii         v i  i  i        v
  scaffold170|s       2766 GTATATTTTGGGGGTGAGTTTTCATGAACTCATCTTTTTTCACACTATTG 2815

  scaffold215|s     218741 TATTCAGCATA---TTAATTTTATCAATTGAATACTTACTGGCCTATGAT 218787
                            ii   i  i --- i v    v      i v  v    v  i   i-- 
  scaffold170|s       2816 TGCTCAACACATGTTCATTTTTTTCAATTAATTAGTTACAGGTCTAC--T 2863

  scaffold215|s     218788 GG--GAATGCCCAAAACTCAGCCAGCAGACTGAGTTAGACTGAGTTTGAC 218835
                             --i   vv  i        iivi     -- --i          v i 
  scaffold170|s       2864 GGCAAAATCGCCGAAACTCAGTTCACAGAC--A--CAGACTGAGTTAGGC 2909

  scaffold215|s     218836 ATCCCTCCTAGCACTGCTGTCTAGCCAACACCAATTGGCAGC 218877
                             i  v   v v  i  ii v v     v v           
  scaffold170|s       2910 ATTCCGCCTTGGACCGCCATGTTGCCAAGAACAATTGGCAGC 2951

Matrix = 20p41g.matrix
Kimura (with divCpGMod) = 30.64
Transitions / transversions = 0.97 (97/100)
Gap_init rate = 0.05 (40 / 753), avg. gap size = 1.50 (60 / 40)


428 22.22 1.00 1.00 scaffold215|size339438 218890 218989 (120479) genome_1_5806#DNA 1 100 (684) m_b2052s001i78 67886

  scaffold215|s     218890 GGGTGACTACCTTAATTGTTCTATGTGACTAAAAGTCGAGAT-TTCCAAA 218938
                                           i    i v   vii i v  iv    -   vi  
  genome_1_5806          1 GGGTGACTACCTTAATCGTTCCAGGTGTTCAGATGTTCAGATATTCAGAA 50

  scaffold215|s     218939 TATTTGGAACGGCTACATCTGTTCTAAACCTCTTGCCCTACCCCCTTTTT 218988
                            - i    v  v i v  v     i i   vv                  
  genome_1_5806         51 T-TCTGGATCGTCCAGATGTGTTCCAGACCGGTTGCCCTACCCCCTTTTT 99

  scaffold215|s     218989 T 218989
                            
  genome_1_5806        100 T 100

Matrix = 20p41g.matrix
Kimura (with divCpGMod) = 25.21
Transitions / transversions = 1.00 (11/11)
Gap_init rate = 0.02 (2 / 99), avg. gap size = 1.00 (2 / 2)


744 14.41 0.00 0.00 scaffold215|size339438 218902 219019 (120449) genome_2_57510-9]5#Unspecified 1 118 (553) m_b2052s001i79 67887

  scaffold215|s     218902 TAATTGTTCTATGTGACTAAAAGTCGAGATTTCCAAATATTTGGAACGGC 218951
                                  i   v   v     v   v    v                   
  genome_2_5751          1 TAATTGTCCTAAGTGTCTAAATGTCCAGATATCCAAATATTTGGAACGGC 50

  scaffold215|s     218952 TACATCTGTTCTAAACCTCTTGCCCTACCCCCTTTTTTGTCTAAATTCGT 219001
                             v        i     v i                          i   
  genome_2_5751         51 TAAATCTGTTCCAAACCGCCTGCCCTACCCCCTTTTTTGTCTAAATCCGT 100

  scaffold215|s     219002 TTCTATTTTAGGAAAAAG 219019
                            i   vvi i i      
  genome_2_5751        101 TCCTAAACTGGAAAAAAG 118

Matrix = 20p41g.matrix
Kimura (with divCpGMod) = 16.04
Transitions / transversions = 0.89 (8/9)
Gap_init rate = 0.00 (0 / 117), avg. gap size = 0.0 (0 / 0)

2541 12.99 5.27 9.04 scaffold215|size339438 218978 219527 (119941) genome_2_57510-9]5#Unspecified 135 665 (6) m_b2052s001i80 67887

  scaffold215|s     218978 ACCCCCTTTTTTGTCTAAATTCGTTTCTATTTTAGGAAAA-AGACATTTA 219026
                                 ii      ------------       i i    -         
  genome_2_5751        135 ACCCCCCCTTTTGT------------CTATTTTGGAAAAATAGACATTTA 172

  scaffold215|s     219027 GACCAAGAAAATACCAC----------GTGGAAGCACATGAATAG----T 219062
                                 i          ----------               i  ---- 
  genome_2_5751        173 GACCAAAAAAATACCACGTGGAAGCAGGTGGAAGCACATGAACAGGTTAT 222

  scaffold215|s     219063 TATTCCTCACAAAGTCTTT--AAACCATGAGCGATAAC-AATCCCCGATT 219109
                                   i i        --              i  -    v     v
  genome_2_5751        223 TATTCCTCGCGAAGTCTTTAAAAACCATGAGCGATGACGAATCGCCGATG 272

  scaffold215|s     219110 CTGTATGAAATCATTAGAACAGGTTAGAACGAGGGCCAGAATCTTAAGGC 219159
                               ---------  -   i v iv     i    v              
  genome_2_5751        273 CTGT---------TT-GAATACGCGAGAACAAGGGACAGAATCTTAAGGC 312

  scaffold215|s     219160 GATATTCTGTGGTTGCCAAAGGAACATAAA--CGTGTCATCATAGCCATC 219207
                           i               vi      i     --v      - i i  --- 
  genome_2_5751        313 AATATTCTGTGGTTGCGGAAGGAATATAAAAGAGTGTCA-CGTGGC---C 358

  scaffold215|s     219208 TATCTGGTTGATATCTCCGGTGGCGTTGTGGCACCCTATGGTATGGAAAG 219257
                            i-              i      i i -   iv  -----      v  
  genome_2_5751        359 TG-CTGGTTGATATCTCTGGTGGCATCG-GGCGACC-----TATGGACAG 401

  scaffold215|s     219258 CTGGACAAATGCCTGTGACCATGGTGGAGGGTACAG-TG-----CAGTAT 219301
                           ivv   i      v v                  i -  -----  i  v
  genome_2_5751        402 TGCGACGAATGCCAGAGACCATGGTGGAGGGTACGGATGGCTAACAATAG 451

  scaffold215|s     219302 TGTATCATATT-GTGCTGAGCTCTTGATGTCGATCTTATTGATGTCAATC 219350
                               i    vv-  v         i       ---------------  i
  genome_2_5751        452 TGTACCATAGGAGTTCTGAGCTCTCGATGTCG---------------ATT 486

  scaffold215|s     219351 ATGTCGATGTATCTCATTCTCAAGAATTTACAGTATTTCATGTGTAAGTA 219400
                                   i            i         i         i        
  genome_2_5751        487 ATGTCGATATATCTCATTCTCGAGAATTTACGGTATTTCATATGTAAGTA 536

  scaffold215|s     219401 GTGTGAAAATTGAAATTTGGAATGATTTTGTGTATAATTAA-TACGGTAG 219449
                           vi        i          vi     v  v  v      -        
  genome_2_5751        537 TCGTGAAAATCGAAATTTGGATCGATTTAGTCTAAAATTAATTACGGTAG 586

  scaffold215|s     219450 CCATTTTT-AAAAACTGTCCCAAATCCATTCTAAATTCGGAATTTGGGAC 219498
                                   -                  i                    v 
  genome_2_5751        587 CCATTTTTAAAAAACTGTCCCAAATCCGTTCTAAATTCGGAATTTGGGTC 636

  scaffold215|s     219499 TGAAAATCTGGTCACTTAGACACATAGAA 219527
                             i v      v  i        v     
  genome_2_5751        637 TGGATATCTGGACATTTAGACACTTAGAA 665

Matrix = 20p41g.matrix
Kimura (with divCpGMod) = 11.06
Transitions / transversions = 1.50 (39/26)
Gap_init rate = 0.11 (59 / 549), avg. gap size = 1.31 (77 / 59)


322 18.82 10.00 3.42 scaffold215|size339438 219546 219655 (119813) scaffold170|size558746_(dbseq-nr_246)_[277812,288266]#LTR/Gypsy 2777 2893 (7562) m_b2052s001i81 67888

  scaffold215|s     219546 GGGTGAGTTCTTATGAACTCATCTTTTTT-ACA--AATGTTTTCACTGCA 219592
                                    i i                 -   -- v   vi   vii  
  scaffold170|s       2777 GGGTGAGTTTTCATGAACTCATCTTTTTTCACACTATTGTGCTCAACACA 2826

  scaffold215|s     219593 -G--CATATTTTT-AATTAAATAACTAATTTTGGTCTACTGTGTA----T 219634
                           - --   v     -      v  ii  ---iv         - i ----i
  scaffold170|s       2827 TGTTCATTTTTTTCAATTAATTAGTTA---CAGGTCTACTG-GCAAAATC 2872

  scaffold215|s     219635 GCCAAATCTCAGCCCACAGAC 219655
                              i  v     ii       
  scaffold170|s       2873 GCCGAAACTCAGTTCACAGAC 2893

Matrix = 20p41g.matrix
Kimura (with divCpGMod) = 19.78
Transitions / transversions = 1.86 (13/7)
Gap_init rate = 0.09 (10 / 109), avg. gap size = 1.50 (15 / 10)


962 15.46 14.75 1.63 scaffold215|size339438 219656 219872 (119596) rnd-1_family-373#Unknown 1 245 (0) m_b2052s001i82 67889

  scaffold215|s     219656 TTCCCTGTATGAAAGTGTAATCGCTGCTTGATGTTTTTAATTATCATTCT 219705
                              v   iv  v        vi?  v   vi              v    
  rnd-1_family-          1 TTCGCTGCCTGCAAGTGTAAGTNCTTCTTTGTGTTTTTAATTATCTTTCT 50

  scaffold215|s     219706 TGTTTTTATTACAATTAACTTTCTTTTATTTTCATTACATTGCAATAGTG 219755
                            i   vv   ?          i?       vi               -- 
  rnd-1_family-         51 TATTTGAATTNCAATTAACTTCNTTTTATTGCCATTACATTGCAATA--G 98

  scaffold215|s     219756 TGTTGTTAGCGTGCACAAAAAATCAAGTCT-------------------- 219785
                                  i i      i             --------------------
  rnd-1_family-         99 TGTTGTTGGTGTGCACGAAAAATCAAGTCTTAGTGTTGGTGCGGATGGTC 148

  scaffold215|s     219786 CTCGGTAGCATTTTTTAGTG------------TTGAGAGGGTACGGCCTT 219823
                            v       i          ------------   iv     ii   i  
  rnd-1_family-        149 CGCGGTAGCGTTTTTTAGTGTGGGGCTGAAATTTGGCAGGGTGTGGCTTT 198

  scaffold215|s     219824 TAAGGATCATTCTTTGGGAGGATGAAAACATTAGGGCCTGAAAGAGATT 219872
                            ?   v                    iivii--  ?    i        
  rnd-1_family-        199 TNAGGCTCATTCTTTGGGAGGATGAAGGGGC--GGNCCTGGAAGAGATT 245

Matrix = 20p41g.matrix
Kimura (with divCpGMod) = 16.30
Transitions / transversions = 1.36 (19/14)
Gap_init rate = 0.03 (6 / 216), avg. gap size = 6.00 (36 / 6)


1152 13.30 13.91 1.95 scaffold215|size339438 219705 219934 (119534) C rnd-1_family-365#Unknown (0) 281 25 m_b2052s001i83 67890

  scaffold215|s     219705 TTGTTTTTATTACAATTAACTTTCTTTTATTTTCATTACATTGCAATAGT 219754
                             i   vv   ?          i        vi                 
C rnd-1_family-        281 TTATTTGAATTNCAATTAACTTCCTTTTATTGCCATTACATTGCAATAGT 232

  scaffold215|s     219755 GTGTTGTTAGCGTGCACAAAAAATCAAGTCT------------------- 219785
                             --    i i      i             -------------------
C rnd-1_family-        231 GT--TGTTGGTGTGCACGAAAAATCAAGTCTTAGTGTTGGTGCGGATGGT 184

  scaffold215|s     219786 -CTCGGTAGCATTTTTTAGTGTTGAG------------AGGGTACGGCCT 219822
                           - v       i     -     v i ------------     ii   i 
C rnd-1_family-        183 CCGCGGTAGCGTTTTT-AGTGTGGGGCTGAAATTTGGCAGGGTGTGGCTT 135

  scaffold215|s     219823 TTAAGGATCATTCTTTGGGAGGATGAAAACATTAGGGCCTGAAAGAGATT 219872
                             ?   v                    iivii--  ?    i        
C rnd-1_family-        134 TTNAGGCTCATTCTTTGGGAGGATGAAGGGGC--GGNCCTGGAAGAGATT 87

  scaffold215|s     219873 TGGATGTACTATGTGTAATGGTTGTAGTAGAGCATAATAATAGTCCGAAC 219922
                           v                  vi  v                    v     
C rnd-1_family-         86 AGGATGTACTATGTGTAATTATTCTAGTAGAGCATAATAATAGTGCGAAC 37

  scaffold215|s     219923 CACAGCTTGTAC 219934
                             i      i  
C rnd-1_family-         36 CATAGCTTGCAC 25

Matrix = 20p41g.matrix
Kimura (with divCpGMod) = 13.54
Transitions / transversions = 1.73 (19/11)
Gap_init rate = 0.03 (8 / 229), avg. gap size = 4.62 (37 / 8)


3850 9.37 3.65 9.99 scaffold215|size339438 219939 220650 (118818) genome_2_112380-9]2#Unspecified 2 672 (0) m_b2052s001i84 67891

  scaffold215|s     219939 GGACTATAGGGAATGTATGTACACAAGTACTCATACACGGACTCATGCAA 219988
                                v                v              v v          
  genome_2_1123          2 GGACTTTAGGGAATGTATGTACTCAAGTACTCATACAAGTACTCATGCAA 51

  scaffold215|s     219989 AAAGATGCATCTGCATCATGTATGGTACCGTCCATACTGGTTTTGAAGCC 220038
                              i      v        ---------------- v           v 
  genome_2_1123         52 AAAAATGCATGTGCATCAT----------------AGTGGTTTTGAAGGC 85

  scaffold215|s     220039 GTTGATAAAGGACCCAGCATTTCATATGAAATTTTGGCTGAAGTATGGTA 220088
                                          iv   i   v                   ----i 
  genome_2_1123         86 GTTGATAAAGGACCCGCCATCTCAGATGAAATTTTGGCTGAAGT----CA 131

  scaffold215|s     220089 AAGAAGGTTCCCACCACGTCACA-TTGATTAGACAAACAACCCTTTTTTG 220137
                             -          v         -         ii   vvi         
  genome_2_1123        132 AA-AAGGTTCCCAACACGTCACAATTGATTAGATGAACTTTCCTTTTTTG 180

  scaffold215|s     220138 TTTATGCCTATTTTCTCGGAATCAGATCGAAACAGGAAATGGGTGATGTA 220187
                                   i-            ii   i      v   -    i i    
  genome_2_1123        181 TTTATGCCC-TTTTCTCGGAATTGGATTGAAACATGAA-TGGGCGGTGTA 228

  scaffold215|s     220188 CTTTGTACTTT------------GTACTTTTGGATGTTCTTTGTACTTTC 220225
                            i         ------------    i         v            
  genome_2_1123        229 CCTTGTACTTTCCGATGTACTTTGTACCTTTGGATGTACTTTGTACTTTC 278

  scaffold215|s     220226 AGTTTTGAAAGTACAAAGTACATCCGAAAGTACATAGTACATGTCAATGT 220275
                                                              ------     -i  
  genome_2_1123        279 AGTTTTGAAAGTACAAAGTACATCCGAAAGTACAT------TGTCA-CGT 321

  scaffold215|s     220276 GGGAATCAATATTTTTAATGCGGGAAGTAATAAAAGAGCACAAAGTGCAT 220325
                                       v   v  i      i v         i       i   
  genome_2_1123        322 GGGAATCAATATATTTTATACGGGAAATCATAAAAGAGTACAAAGTACAT 371

  scaffold215|s     220326 CCT------------TGTACTTTTGGATGTACTCTGTACTTTCGATTGTA 220363
                             v------------        i                          
  genome_2_1123        372 CCGAAAGTACATTTATGTACTTTCGGATGTACTCTGTACTTTCGATTGTA 421

  scaffold215|s     220364 CTCTGTACTTTCAAATGTACGTTAAAGAGTACAAGATGTGTGTTAAAGAG 220413
                             v                           v     --------------
  genome_2_1123        422 CTGTGTACTTTCAAATGTACGTTAAAGAGTTCAAGA-------------- 457

  scaffold215|s     220414 TACAAGATGTACGTTAAAAGAATGTATGAAAACATGATTTAACTCTCTCA 220463
                           -------            v      i                 i     
  genome_2_1123        458 -------TGTACGTTAAAACAATGTACGAAAACATGATTTAACTTTCTCA 500

  scaffold215|s     220464 AAAATCAAAAAATACTTAACTCTAGAGGAAGTGAATTGCTTTCTCTTAAT 220513
                                i         v  i  ----     v     v        ---- 
  genome_2_1123        501 AAAATTAAAAAATACGTAGCT----AGGAATTGAATAGCTTTCTC----T 542

  scaffold215|s     220514 TATGCAGATAACTCACCTTTTTGGCAACCCCACCTACAACATAACTCCAC 220563
                           vv                                i   --  iv      
  genome_2_1123        543 GCTGCAGATAACTCACCTTTTTGGCAACCCCACCCACA--ATGCCTCCAC 590

  scaffold215|s     220564 A-GCTGTTTAAAATATATTCTTATAGTTTTTATTGAAAGTATCAAATTGG 220612
                            -             ------i   i  i    v                
  genome_2_1123        591 ATGCTGTTTAAAATA------CATAATTCTTATGGAAAGTATCAAATTGG 634

  scaffold215|s     220613 TCTGTTTTCATTTTCGATGTAAATTTCCCTTAAGTCCT 220650
                           v             i                       
  genome_2_1123        635 ACTGTTTTCATTTTTGATGTAAATTTCCCTTAAGTCCT 672

Matrix = 20p41g.matrix
Kimura (with divCpGMod) = 9.15
Transitions / transversions = 1.07 (31/29)
Gap_init rate = 0.10 (71 / 711), avg. gap size = 1.31 (93 / 71)


366 15.85 1.96 7.22 scaffold215|size339438 220672 220773 (118695) scaffold170|size558746_(dbseq-nr_246)_[277812,288266]#LTR/Gypsy 4132 4228 (6227) m_b2052s001i85 67888

  scaffold215|s     220672 TACTGTAGTCTAACAGTACCTAAACCAGACCAGGCATAACCCTCCCTTAG 220721
                             i       i       vv  iv  v--  v  --         iv  -
  scaffold170|s       4132 TATTGTAGTCCAACAGTAGGTAGCCCT--CCTGG--TAACCCTCCTGTA- 4176

  scaffold215|s     220722 ACTTT--GGTAACCCTCCGGTATACCTCCGGTAACCCTTCGGTACACTTC 220769
                             v  --    i           i-             i      v -  
  scaffold170|s       4177 ACGTTCCGGTAGCCCTCCGGTATG-CTCCGGTAACCCTCCGGTACTC-TC 4224

  scaffold215|s     220770 CAGT 220773
                               
  scaffold170|s       4225 CAGT 4228

Matrix = 20p41g.matrix
Kimura (with divCpGMod) = 17.78
Transitions / transversions = 0.88 (7/8)
Gap_init rate = 0.08 (8 / 101), avg. gap size = 1.12 (9 / 8)

1042 26.67 5.71 0.00 scaffold215|size339438 220708 221022 (118446) scaffold170|size558746_(dbseq-nr_246)_[277812,288266]#LTR/Gypsy 4207 4539 (5916) m_b2052s001i86 67888

  scaffold215|s     220708 TAACCCTCCCTTAGACTTTGGTAACCCTCCGGTATACCTCCGGTAACCCT 220757
                                    vv  vv  iii   i  i   v   vv i      v     
  scaffold170|s       4207 TAACCCTCCGGTACTCTCCAGTAGCCTTCCCGTAACCTTCCGGTTACCCT 4256

  scaffold215|s     220758 TCGGTACACTTCCAGTCACTCAATGGTACACT-ATGGTATGTCACTGGTT 220806
                           i v          i  i  i vvivi      -vi      i   i   v
  scaffold170|s       4257 CCCGTACACTTCCGGTTACCCTCCCATACACTTCCGGTATGCCACCGGTA 4306

  scaffold215|s     220807 AATATATTT--AGCTACTATGTCATGCAGTTATAGCCAATATTTAGATTG 220854
                             i  v   --i       v  v               v  v        
  scaffold170|s       4307 AACATTTTTTTGGCTACTAAGTAATGCAGTTATAGCCACTAATTAGATTG 4356

  scaffold215|s     220855 ATATTGATTCTATATCTTACATAGAAGTTGGTTTTCCTGTAAAAGA--AA 220902
                                       viv     vv      iv              i -- v
  scaffold170|s       4357 ATATTGATTCTAAGACTTACTGAGAAGTCTGTTTTCCTGTAAAAAAGTAC 4406

  scaffold215|s     220903 CA-------------GTAGAAATATACGCCAATGCAGGTTTAGGTCTAGG 220939
                             -------------         v iviv  v  vvv i v     vii
  scaffold170|s       4407 CAATTCCTATCGTACGTAGAAATAAATCTGAAAGCTCCTCTTGGTCTCAA 4456

  scaffold215|s     220940 ATGACTAGCAACCCACCTGTACATTCCAGTAGCACTCTGGTACACTAGTG 220989
                             vv ii i    iv  v   v i   i   i v   iv          v
  scaffold170|s       4457 ATTTCCGGTAACCTCCCGGTAGACTCCGGTAACCCTCCCGTACACTAGTT 4506

  scaffold215|s     220990 TGCTGATTGGTTACAGAAGTGCACAGGGGGGTT 221022
                            i i ivv             i  vv  i    
  scaffold170|s       4507 TACCGGAGGGTTACAGAAGTGTACCCGGAGGTT 4539

Matrix = 20p41g.matrix
Kimura (with divCpGMod) = 30.36
Transitions / transversions = 0.83 (38/46)
Gap_init rate = 0.01 (4 / 314), avg. gap size = 4.50 (18 / 4)

292 19.23 0.00 0.00 scaffold215|size339438 221022 221073 (118395) scaffold170|size558746_(dbseq-nr_246)_[277812,288266]#LTR/Gypsy 4578 4629 (5826) m_b2052s001i87 67888

  scaffold215|s     221022 TGTACACTTCATTGTACAGGCAGGTTATTGGTGTTTTTGATTTTCAGTGA 221071
                                   iv v     i  v      ii         vi   v      
  scaffold170|s       4578 TGTACACTCGAGTGTACGGGGAGGTTACCGGTGTTTTTTGTTTGCAGTGA 4627

  scaffold215|s     221072 AG 221073
                             
  scaffold170|s       4628 AG 4629

Matrix = 20p41g.matrix
Kimura (with divCpGMod) = 15.54
Transitions / transversions = 1.00 (5/5)
Gap_init rate = 0.00 (0 / 51), avg. gap size = 0.0 (0 / 0)


425 17.50 0.00 0.00 scaffold215|size339438 221068 221147 (118321) C rnd-5_family-243#DNA/PIF-Harbinger (1572) 421 342 m_b2052s001i88 67892

  scaffold215|s     221068 GTGAAGTTAGGACAGGAATGGTACAACAACAAAATCACGGAGACTGCGGC 221117
                            i  i  ?v  ?     i    v i          ii       v i?  
C rnd-5_family-        421 GCGAGGTNTGGNCAGGAGTGGTTCGACAACAAAATTGCGGAGACGGTNGC 372

  scaffold215|s     221118 AATGCTTCTGGATGGTATTAAATTGCTATT 221147
                           ?     ? i      ? vi    i?     
C rnd-5_family-        371 NATGCTNCCGGATGGNAACAAATCNCTATT 342

Matrix = 20p41g.matrix
Kimura (with divCpGMod) = 17.61
Transitions / transversions = 2.50 (10/4)
Gap_init rate = 0.00 (0 / 79), avg. gap size = 0.0 (0 / 0)


12 28.47 2.74 4.17 scaffold215|size339438 221244 221316 (118152) (AATATAA)n#Simple_repeat 1 72 (0) m_b2052s252i9 67893

  scaffold215|s     221244 AAT-TAAAATATTATTAAATATACCACATAGAATATATAGACTTAGACAT 221292
                              -       -  --       vv i   i      v ivv v i i  
  (AATATAA)n#Si          1 AATATAAAATA-TA--AAATATAAAATATAAAATATAAAATATAAAATAT 47

  scaffold215|s     221293 -TAATAGAAGATATCAAATATTAAA 221316
                           -v    v  i    v      v   
  (AATATAA)n#Si         48 AAAATATAAAATATAAAATATAAAA 72

Matrix = Unknown
Transitions / transversions = 0.60 (6/10)
Gap_init rate = 0.07 (5 / 72), avg. gap size = 1.00 (5 / 5)


941 24.81 3.50 4.28 scaffold215|size339438 221452 221851 (117617) C rnd-1_family-851#DNA/PIF-Harbinger (0) 1089 693 m_b2052s001i89 67894

  scaffold215|s     221452 AACCAAATTACATCACCTGCAATTGGCACTCCATGACCTACA-GGA-ATT 221499
                                    v       v v   v  ?i v   i ?  v   -   -  i
C rnd-1_family-       1089 AACCAAATTCCATCACCAGGAATAGGNGCACCACGNCCGACACGGACATC 1040

  scaffold215|s     221500 GTGTTATCATTTGTCTCCATTTCTGACAACATCATAATGTGCAGTATGTA 221549
                           vvii v  -- i v         ? ?  i   ?  iv    v  i   i 
C rnd-1_family-       1039 CGACTCTC--TCGACTCCATTTCNGNCAGCATNATGTTGTGAAGCATGCA 992

  scaffold215|s     221550 ACAAAAAGCAAGAAATTGTCTTTGTCACTTCTATTTTTTTGTACCTAATA 221599
                              ? v i i - v i v   iviiv     ?  v iv i v v v   ?
C rnd-1_family-        991 ACANACAACGA-ACACTTTCTCGACAACTTCNATGTCGTCGAAACGAATN 943

  scaffold215|s     221600 GCGTTCCCCAATATCTTCCACTGCTTCTTTAAAACGGCAAACATACATTC 221649
                           v i v?i   iv         iv      i i  i?v    ?iii     
C rnd-1_family-        942 CCATANTCCAGAATCTTCCACCTCTTCTTCAGAATNCCAAANGCGCATTC 893

  scaffold215|s     221650 CACATCCTTTAAAACACTCTCAA-AGTGGAAGTAAAATAGCCTTTCTGGG 221698
                              i      vi   i       -vv      vi  i  v  i    ?v-
C rnd-1_family-        892 CACGTCCTTTCGAACGCTCTCAATTTTGGAAGAGAAGTATCCCTTCTNC- 844

  scaffold215|s     221699 TAGAAGGT-CCGGT--GTATTTAAAGTGGCAAATGAGGCTGGGCCA---T 221742
                           --    vi- ?   --  i   i? ?v i    i   ?ii?     ---?
C rnd-1_family-        843 --GAAGCCACNGGTTCGTGTTTGNANGGACAAACGAGNTCNGGCCANCGN 796

  scaffold215|s     221743 AGGTAGACACCATCACAAATCAAGTACACCCCATGTGACCACAACCACCT 221792
                                ?v ?  i  i     ?  i  ?  ?   i ---- v     i ii
C rnd-1_family-        795 AGGTANCCNCCGTCGCAAATNAAATANACNCCACG----CTCAACCGCTC 750

  scaffold215|s     221793 ACT--CAT-CAAATCATGATGATCCC--TCATCACATCCTTGTACCAGCA 221837
                           ii --   - vvi   ?iii v i  --   --              ? -
C rnd-1_family-        749 GTTTCCATGCTCGTCANAGCGCTTCCATTCA--ACATCCTTGTACCANC- 703

  scaffold215|s     221838 TTTCTGTATCTTAC 221851
                           ---   -       
C rnd-1_family-        702 ---CTG-ATCTTAC 693

Matrix = 20p41g.matrix
Kimura (with divCpGMod) = 26.15
Transitions / transversions = 1.38 (55/40)
Gap_init rate = 0.07 (26 / 399), avg. gap size = 1.19 (31 / 26)


498 20.56 11.70 6.11 scaffold215|size339438 222496 222666 (116802) rnd-1_family-21#Unknown 4781 4960 (952) m_b2052s001i90 67895

  scaffold215|s     222496 TAAGTGTGACTTGATAATATATCTT--TTTAGTCAGGATGGTGGTTTATT 222543
                            i  i      viv vv i      --        v  i      --   
  rnd-1_family-       4781 TGAGCGTGACTAATTTTTGTATCTTNTTTTAGTCACGACGGTGGT--ATT 4828

  scaffold215|s     222544 TTG-----------------TTGTTTGCAAAATAATGGGGGTAAA-TCAA 222575
                             i-----------------     v      v     v      -    
  rnd-1_family-       4829 TTAGGCCCAACCATGTTAATTTGTTAGCAAAAAAATGGTGGTAAAATCAA 4878

  scaffold215|s     222576 GTGTGGCGATCACCAAAGTGGGATTTAAATCATTTGAATATGACTGTATT 222625
                           v ?   i  i                v   i  ii i   iviiv     
  rnd-1_family-       4879 CTNTGGTGACCACCAAAGTGGGATTTTAATTATCCGGATACCGTGGTATT 4928

  scaffold215|s     222626 TGGAGACATGTATATTACTATTGTAAGTCCAACACAGGACT 222666
                                 ---------  v    i       vi  ii     
  rnd-1_family-       4929 TGGAGA---------TAGTATTATAAGTCCCGCATGGGACT 4960

Matrix = 20p41g.matrix
Kimura (with divCpGMod) = 20.61
Transitions / transversions = 1.36 (19/14)
Gap_init rate = 0.08 (14 / 170), avg. gap size = 2.21 (31 / 14)


509 17.93 12.00 7.01 scaffold215|size339438 222517 222666 (116802) C rnd-1_family-594#Unknown (2) 208 52 m_b2052s001i91 67896

  scaffold215|s     222517 TCTTTTTAGTCAGGATGGTGGTTTATTTTG-----------------TTG 222549
                            i          v ?i      --     i-----------------   
C rnd-1_family-        208 TTTTTTTAGTCACGNCGGTGGT--ATTTTAGGCCCAACCATGTTAATTTG 161

  scaffold215|s     222550 TTTGCAAAATAATGGGGGTAAA-TCAAGTGTGGCGATCACCAAAGTGGGA 222598
                             v      v     v      -    v     i  i             
C rnd-1_family-        160 TTAGCAAAAAAATGGTGGTAAANTCAACTGTGGTGACCACCAAAGTGGGA 111

  scaffold215|s     222599 TTTAAATCATTTGAATATGACTGTATTTGGAGACATGTATATTACTATTG 222648
                              v   i  ii     iviiv           ---------  v    i
C rnd-1_family-        110 TTTTAATTATCCGAATACCGTGGTATTTGGAGA---------TAGTATTA 70

  scaffold215|s     222649 TAAGTCCAACACAGGACT 222666
                                  vi  ii     
C rnd-1_family-         69 TAAGTCCCGCATGGGACT 52

Matrix = 20p41g.matrix
Kimura (with divCpGMod) = 17.48
Transitions / transversions = 1.50 (15/10)
Gap_init rate = 0.09 (13 / 149), avg. gap size = 2.23 (29 / 13)


764 16.06 2.92 0.00 scaffold215|size339438 222662 222798 (116670) C rnd-1_family-811#Unknown (80) 141 1 m_b2052s001i92 67897

  scaffold215|s     222662 GGACTATGCTACATGAATTTTATGGCAGTGGTAGGTGTAAAAGATGGAAT 222711
                            ? i     i  v ?                 v ii ii           
C rnd-1_family-        141 GNATTATGCCACTTNAATTTTATGGCAGTGGTTGACGCGAAAGATGGAAT 92

  scaffold215|s     222712 AAATAGATGAGGGGGCTGTTCATCATTCCGTCTTGCTTTA----GGTTTT 222757
                           i    i    ?   v v       i   v           ----      
C rnd-1_family-         91 GAATAAATGANGGGCCAGTTCATCGTTCAGTCTTGCTTTACGACGGTTTT 42

  scaffold215|s     222758 ACATCAGTGAGAATTATGTTCAATCTTGTCAACTTAAATCT 222798
                            v   i         v      i      vi i  v     
C rnd-1_family-         41 AAATCGGTGAGAATTCTGTTCAGTCTTGTAGATTTCAATCT 1

Matrix = 20p41g.matrix
Kimura (with divCpGMod) = 15.14
Transitions / transversions = 1.44 (13/9)
Gap_init rate = 0.01 (1 / 136), avg. gap size = 4.00 (4 / 1)


383 23.52 4.13 1.61 scaffold215|size339438 222776 222896 (116572) rnd-5_family-1552#Unknown 14 137 (19) m_b2052s001i93 67898

  scaffold215|s     222776 TTCAATCTTGTCAACTTAAATCTA-TAGTGGACCTGCGTTCA---TTACA 222821
                                      ?i      i ii -  v  vv v i   v  --- i   
  rnd-5_family-         14 TTCAATCTTGTNGACTTAAGTTCAGTACTGTTCATACGTACAAATTCACA 63

  scaffold215|s     222822 GT-CCATGCGTCATTCATGGAGTTAGTTTTAAATTGGTACCTAATTGTTT 222870
                             -  i vi- ii   i v  v?       v   i               
  rnd-5_family-         64 GTACCGTTT-TTGTTCGTTGATNTAGTTTTTAATCGGTACCTAATTGTTT 112

  scaffold215|s     222871 CCTGCCATGTTTGGTTTTAATTCCAG 222896
                              viii    i      - i   i 
  rnd-5_family-        113 CCTTTTGTGTTCGGTTTT-ACTCCGG 137

Matrix = 20p41g.matrix
Kimura (with divCpGMod) = 23.69
Transitions / transversions = 1.80 (18/10)
Gap_init rate = 0.04 (5 / 120), avg. gap size = 1.40 (7 / 5)


460 11.80 22.34 0.88 scaffold215|size339438 222801 222894 (116574) C rnd-4_family-2239#Unknown (0) 164 51 m_b2052s001i94 67899

  scaffold215|s     222801 AGTGGACCTGCGTTCATTACAGTCCATGCGT------------------- 222831
                                  v i          ?          -------------------
C rnd-4_family-        164 AGTGGACATACGTTCATTACNGTCCATGCGTACGAATTCCCAGTACCGTT 115

  scaffold215|s     222832 --CATTCATGGAGTTAGTTTTAAATTGGTACCTAATTGTTTCCTGCCATG 222879
                           -- i   i                 i      -          v i i  
C rnd-4_family-        114 TTCGTTCGTGGAGTTAGTTTTAAATCGGTACC-AATTGTTTCCGGTCGTG 66

  scaffold215|s     222880 TTTGGTTTTAATTCC 222894
                             v      i v   
C rnd-4_family-         65 TTAGGTTTTGAGTCC 51

Matrix = 20p41g.matrix
Kimura (with divCpGMod) = 8.52
Transitions / transversions = 1.75 (7/4)
Gap_init rate = 0.03 (3 / 93), avg. gap size = 7.33 (22 / 3)


1617 20.05 9.19 3.84 scaffold215|size339438 222903 223348 (116120) genome_1_94420-9]2#Unspecified 32 500 (7) m_b2052s001i95 67900

  scaffold215|s     222903 CAACTATCAAC--AATGAATCAACCCTATCAACCATGATTGAGGGGATTA 222950
                                   i  --  - v   i        i  i  v  i  v      i
  genome_1_9442         32 CAACTATCGACCTAA-GTATCGACCCTATCGACTATTATCGACGGGATTG 80

  scaffold215|s     222951 AAAAAAGTAACATATCGCCTAAATAGTAGATAGTATGGACTTTTGTCATC 223000
                                vi v v    i v                  v    ii     v 
  genome_1_9442         81 AAAAATATCAAATATTGACTAAATAGTAGATAGTATTGACTCCTGTCAAC 130

  scaffold215|s     223001 -AAAAAGTTGATAGATGGTTGATCAATCAA-TTTTTTAGTCAGCATATAG 223048
                           -              v        v  ii -          ii   i v 
  genome_1_9442        131 AAAAAAGTTGATAGAAGGTTGATCTATTGACTTTTTTAGTCGACATGTCG 180

  scaffold215|s     223049 ACTATGTGAGTTGAAAATATTGACT-CTTGGTATCAACCAAGTGTTGACC 223097
                              i       i  v v   i    -    i    i     v i i    
  genome_1_9442        181 ACTGTGTGAGTCGATACTATCGACTGCTTGATATCGACCAACTATCGACC 230

  scaffold215|s     223098 AAATTATATAGCAAGTCATAGTT-GTAAGTA------------CAACTAT 223134
                            v    v    vv v  i   v -   vi  ------------       
  genome_1_9442        231 ATATTAGATAGGTACTCGTAGGTAGTACATACCAACTATTGACCAACTAT 280

  scaffold215|s     223135 CAAC--TTACATCACTTGTTGATAGTTGATCAATAGTGGGTTGACATGTT 223182
                            i  --  v       i  i        i        v   i       i
  genome_1_9442        281 CGACGTTTTCATCACTCGTCGATAGTTGGTCAATAGTTGGTCGACATGTC 330

  scaffold215|s     223183 GATCAGTA-AAAAACAACGGTTTACAGTATTTA----------------- 223214
                           i iv    -        vi  iv i      v -----------------
  genome_1_9442        331 AACAAGTATAAAAACAAAAGTCGATAGTATTGACTCCTGTCGACCAAAAA 380

  scaffold215|s     223215 ---GATAGAAACTCAACCTATCAACTCATATGTTTCATGTTTATGTACTA 223261
                           ---       iv  i            -  - i----   iv iv     
  genome_1_9442        381 GTTGATAGAAGGTCGACCTATCAACTC-TA-GC----TGTCGACTTACTA 424

  scaffold215|s     223262 TTGATTACTGGCAACAAACAACAAAACCATCTACCAACTAGCAACCAACT 223311
                               i    iv i     v  v     i  -----------ii       
  genome_1_9442        425 TTGACTACTATCGACAAAAAAAAAAACTAT-----------TGACCAACT 463

  scaffold215|s     223312 ATCGACCAATTGCTAAAAACTTGGTGAAGTTGCCTGT 223348
                              i         vi    v    ii           
  genome_1_9442        464 ATCAACCAATTGCAGAAAAATTGGCAAAGTTGCCTGT 500

Matrix = 20p41g.matrix
Kimura (with divCpGMod) = 18.46
Transitions / transversions = 1.39 (50/36)
Gap_init rate = 0.06 (28 / 445), avg. gap size = 2.11 (59 / 28)


13 23.31 0.00 0.00 scaffold215|size339438 224266 224300 (115168) (TCG)n#Simple_repeat 1 35 (0) m_b2052s252i10 67901

  scaffold215|s     224266 TCGTCGCCGTCGTTGTCGTCATCTTCTTCTTCTTC 224300
                                 i      i      i  v  v  v  v  
  (TCG)n#Simple          1 TCGTCGTCGTCGTCGTCGTCGTCGTCGTCGTCGTC 35

Matrix = Unknown
Transitions / transversions = 0.75 (3/4)
Gap_init rate = 0.00 (0 / 34), avg. gap size = 0.0 (0 / 0)


13 10.03 0.00 0.00 scaffold215|size339438 224300 224321 (115147) (CAG)n#Simple_repeat 1 22 (0) m_b2052s252i11 67902

  scaffold215|s     224300 CAGCGGCAGCGGCAGCAGCAGC 224321
                               i     i           
  (CAG)n#Simple          1 CAGCAGCAGCAGCAGCAGCAGC 22

Matrix = Unknown
Transitions / transversions = 1.00 (2/0)
Gap_init rate = 0.00 (0 / 21), avg. gap size = 0.0 (0 / 0)


379 24.73 3.74 4.86 scaffold215|size339438 225452 225638 (113830) rnd-1_family-826#Unknown 84 268 (23) m_b2052s001i96 67903

  scaffold215|s     225452 TTCTTTGGCTGTTCTGCAGGAGTGACCCTAATCACATGGACCACAATGAC 225501
                                      ivv?  v iviv i  i i  ii i    v ---   - 
  rnd-1_family-         84 TTCTTTGGCTGCGGNGCCGACAAGGCCTTGATTGCGTGGAAC---ATG-C 129

  scaffold215|s     225502 TGCA--CATTCA--CTC-CTCCCCGACAGAGGACAA-ATTGTCCACTTGC 225545
                             v -- i i i--   -i     --   i  i   -  i?     i ? 
  rnd-1_family-        130 TGGAGNCGTCCGACCTCGTTCCCC--CAGGGGGCAAGATCNTCCACCTNC 177

  scaffold215|s     225546 TATGGGCCCTGTACTTTATGCAAGTTTACCCAGGGGGGAATGTTGGGAGT 225595
                            ?     v  v v   i   v  ???  i    v  i ii-?i   v - 
  rnd-1_family-        178 TNTGGGCACTCTTCTTCATGAAANNNTATCCAGCGGAGGG-NCTGGCA-T 225

  scaffold215|s     225596 TTGCAAGTTGGCAGT-GATGGAGGGGCTGTTGACCCCAAAACTT 225638
                           v   -  i  v?i ?- ? v       v           i  i 
  rnd-1_family-        226 GTGC-AGCTGCNGGNGGNTCGAGGGGCAGTTGACCCCAAGACCT 268

Matrix = 20p41g.matrix
Kimura (with divCpGMod) = 29.76
Transitions / transversions = 1.59 (27/17)
Gap_init rate = 0.08 (14 / 186), avg. gap size = 1.14 (16 / 14)


419 27.49 3.03 3.93 scaffold215|size339438 225475 225705 (113763) C rnd-1_family-452#Unknown (11) 264 36 m_b2052s001i97 67904

  scaffold215|s     225475 GACCCTAATCACATGGACCACAATGACTGCACATTC-ACTCCTCCCCGAC 225523
                            i  i i  ii i    v  ?iv   v --- i ? -   i?vi   ?v 
C rnd-1_family-        264 GGCCTTGATTGCGTGGAACANGCTGAGT---CGTNCGACTTNGTCCCNCC 218

  scaffold215|s     225524 AGAGGACAAATT-GTCCACTTGCTATGGGCCCTGTACTTTATGCAAGTTT 225572
                             ii i   i? -      i ?  ?     v  ? v   i   v  vvv 
C rnd-1_family-        217 AGGAGGCAAGNTCGTCCACCTNCTNTGGGCACTNTTCTTCATGAAACGGT 168

  scaffold215|s     225573 ACCCAGGGGGGAATGTTGGGAGTT-TGCAAGTTGGCAGT--GATGGAGGG 225619
                                 v  i ii- i   v--  -    i--i?    v-- ? v     
C rnd-1_family-        167 ACCCAGCGGAGGG-GCTGGC--TTGTGCAG--CNGCAGGNGGNTCGAGGG 123

  scaffold215|s     225620 GC--TGTTGACCCCAAAACTTGGCGACTGTACCTGTGGCCATTTATCAGA 225667
                             --v           i    ?vv ivv  i v ?     ?  i  vv v
C rnd-1_family-        122 GCAAGGTTGACCCCAAGACTTNCAGGAAGTGCGTNTGGCCNTTCATGTGC 73

  scaffold215|s     225668 GGCATTGCTGGTTTAGAGATGCATCTGGTGAGTATTGT 225705
                            viv i  - i       viv   v    i   v    
C rnd-1_family-         72 GCTCTCGC-GATTTAGAGCCTCATGTGGTAAGTTTTGT 36

Matrix = 20p41g.matrix
Kimura (with divCpGMod) = 35.21
Transitions / transversions = 1.03 (31/30)
Gap_init rate = 0.06 (14 / 230), avg. gap size = 1.14 (16 / 14)


1140 26.74 5.31 1.33 scaffold215|size339438 225743 226250 (113218) C rnd-1_family-363#Unknown (39) 528 1 m_b2052s001i98 67905

  scaffold215|s     225743 TTTTTAGATTAAACTCAACAACAGATACAAGGGTGGCACTGGCAATGATT 225792
                                     ?v   ii v     i ?   i  i i  v??       i 
C rnd-1_family-        528 TTTTTAGATTNTACTTGAGAACAGGTNCAAAGGCGACAANNGCAATGACT 479

  scaffold215|s     225793 GCCTGATGTCAGTTGATGGAACTGATGTTCCTATCCCCAAGAGAGGCCCC 225842
                               ?v ?vvv        v  ?  iv ivvv     v? vviv  ?  ?
C rnd-1_family-        478 GCCTNCTNAGTGTTGATGGCACNGACTTCAGGATCCCGNACCATGGNCCN 429

  scaffold215|s     225843 GATTAGTACTC---GTACAAGTTCAAAGGGTCCGGTCTTTGTTATGAAAT 225889
                           ? v vv   ? ---iv         ----   i  v  vi v     ii 
C rnd-1_family-        428 NAGTTTTACNCCAAAAACAAGTTCA----GTCTGGGCTGCGGTATGAGGT 383

  scaffold215|s     225890 TGCCTTGGGGATAAAGACTGGGGACATCTGCTTGATGAGTGGGCCCCACC 225939
                           v  v   iiv  v??   ?  ?  ?       v   ? i      ?i?i 
C rnd-1_family-        382 GGCGTTGAACATTNNGACNGGNGANATCTGCTGGATNAATGGGCCNTNTC 333

  scaffold215|s     225940 AGCCTGAGAAGTTGAACGATCTCGAGATCTTCCAC------------AAA 225977
                           v   i i i   v?  i     ?  ?  i  i i ------------ v 
C rnd-1_family-        332 CGCCCGGGGAGTANAATGATCTNGANATTTTTCGCTCGGGCTTGATGACA 283

  scaffold215|s     225978 TCCCTCAGGTCTT-----GGCTGGAGCC-----ATGGGTACATTGGCAAA 226017
                            vv  iiiii   -----  v ?   v -----    ?   i ?  ?i i
C rnd-1_family-        282 TGGCTTGAACCTTTGAGNGGGTNGAGGCGGATGATGGNTACGTNGGNGAG 233

  scaffold215|s     226018 TCACCTGCCAAGGTCATTTGCCCCAAGTGTATTACCTGCCCTAACGAGAG 226067
                           v ?  vviv  i  v vv      iiv vv   iv vv   vi v    i
C rnd-1_family-        232 GCNCCACTGAAAGTGAAATGCCCCGGTTCGATTGGCATCCCAGAGGAGAA 183

  scaffold215|s     226068 GAAGAAGATGATGGCAATTGTGAGGATGAGGCAGGAGACAGTCAACAAGA 226117
                            v ? ii       vv     ?    v      ?     v  ?    i ?
C rnd-1_family-        182 GCANAGAATGATGGGCATTGTNAGGAGGAGGCANGAGACCGTNAACAGGN 133

  scaffold215|s     226118 GGCTCAAACAATGGAACATCCTTTGCCAAACGTACCTGCATGACC-CTGT 226166
                             i    i  i   ?i?     vviv  iii  v  vv       -i  i
C rnd-1_family-        132 GGTTCAAGCAGTGGNGNATCCTGAAGCAGGTGTTCCGCCATGACCTTTGC 83

  scaffold215|s     226167 TG-ATCACCGAGATGTATTTGCTGCCATTGTTGTGATCACACAAATTGCA 226215
                           v -  v  v ---   v   ?    ?    i   ?  ?  ?  iv    v
C rnd-1_family-         82 AGCATGACAG---TGTTTTTNCTGCNATTGCTGTNATNACNCAGCTTGCC 36

  scaffold215|s     226216 ATTACCAATGAGGAGCCTTGGTTTGCCGTGGAATA 226250
                              vvv    i?      iv    vvv  ?  i  
C rnd-1_family-         35 ATTCAAAATGGNGAGCCTCTGTTTCAGGTNGAGTA 1

Matrix = 20p41g.matrix
Kimura (with divCpGMod) = 35.20
Transitions / transversions = 0.81 (60/74)
Gap_init rate = 0.03 (13 / 507), avg. gap size = 2.62 (34 / 13)


237 21.70 1.59 4.92 scaffold215|size339438 226384 226446 (113022) C rnd-4_family-2239#Unknown (103) 61 1 m_b2053s001i3 67906

  scaffold215|s     226384 GTTTTCTGTCTTGCTATTCATCCTTGAGAAAA-TATCTGAAAATGTTCTC 226432
                                vv   i  ---    i     v     -vi        i      
C rnd-4_family-         61 GTTTTGAGTCCTG---TTCACCCTTGTGAAAAAGGTCTGAAAACGTTCTC 15

  scaffold215|s     226433 CTATGCACAGAACT 226446
                              ii i  i v  
C rnd-4_family-         14 CTACACGCAAACCT 1

Matrix = 20p43g.matrix
Kimura (with divCpGMod) = 21.68
Transitions / transversions = 1.60 (8/5)
Gap_init rate = 0.06 (4 / 62), avg. gap size = 1.00 (4 / 4)


782 15.69 9.15 0.00 scaffold215|size339438 226449 226601 (112867) rnd-1_family-822#Unknown 1 167 (0) m_b2053s001i4 67907

  scaffold215|s     226449 CAAATTCCCGTACCCTGCTTT---GTCTTTTTGATAATTTTTGTGTGTTT 226495
                                 v  v           ---  i      v       i i i    
  rnd-1_family-          1 CAAATTACCCTACCCTGCTTTCGTGTTTTTTTGCTAATTTTCGCGCGTTT 50

  scaffold215|s     226496 CCGTTTCAATTGTATGGCATGCATCGCAATGATTATTGTTTGGCTTCTAA 226545
                                  i    i      v       i i       v   i v     i
  rnd-1_family-         51 CCGTTTCGATTGCATGGCAGGCATCGCGACGATTATTTTTTAGGTTCTAG 100

  scaffold215|s     226546 T-------A----TTGGCGGGCTTTGTACCTTTTAGCATCTTGCAGCACC 226584
                            ------- ----  v          v   v      i   i   i i  
  rnd-1_family-        101 TTTTTCCGACGTTTTCGCGGGCTTTGAACCGTTTAGCGTCTCGCAACGCC 150

  scaffold215|s     226585 GATCCTTACTGCAATAA 226601
                                       v    
  rnd-1_family-        151 GATCCTTACTGCTATAA 167

Matrix = 20p43g.matrix
Kimura (with divCpGMod) = 11.19
Transitions / transversions = 1.40 (14/10)
Gap_init rate = 0.02 (3 / 152), avg. gap size = 4.67 (14 / 3)


5389 3.55 1.07 1.22 scaffold215|size339438 226611 227265 (112203) C genome_7_1761#DNA (0) 654 1 m_b2053s001i5 67908

  scaffold215|s     226611 TGTTATTAGTCATTTGTAGACCCCCCCCGTCTATAGACCCCACCTCAAAG 226660
                                v   i i              --                   v  
C genome_7_1761        654 TGTTAGTAGCCGTTTGTAGACCCCCC--GTCTATAGACCCCACCTCACAG 607

  scaffold215|s     226661 TCTATAGACCCCCCCCCCTCTCTAAAAATGATTTGGCGGGAAATATTGAA 226710
                                          -----                              
C genome_7_1761        606 TCTATAGACCCCCCC-----TCTAAAAATGATTTGGCGGGAAATATTGAA 562

  scaffold215|s     226711 CTGCCCTTCTGACAATCATGGCACGAGTCACCATTCCAAATTTATTATTT 226760
                                                          v                  
C genome_7_1761        561 CTGCCCTTCTGACAATCATGGCACGAGTCACGATTCCAAATTTATTATTT 512

  scaffold215|s     226761 GGATGGCAGTGTCCGCGATGTCTTGATAGAGTCTATAGATTAGTCATCTA 226810
                                 i       i                        i          
C genome_7_1761        511 GGATGGTAGTGTCCACGATGTCTTGATAGAGTCTATAGACTAGTCATCTA 462

  scaffold215|s     226811 AAATTATA-GATAGAGTCTATAGACTTGTATTATTTTTATCGTGGAGTCT 226859
                                   -                       v    v            
C genome_7_1761        461 AAATTATACGATAGAGTCTATAGACTTGTATTTTTTTGATCGTGGAGTCT 412

  scaffold215|s     226860 ATAGACCATCACAAGGGATTTATTGATAAGTCTATAGACTATTGCCCTCG 226909
                                 i                                   i       
C genome_7_1761        411 ATAGACTATCACAAGGGATTTATTGATAAGTCTATAGACTATCGCCCTCG 362

  scaffold215|s     226910 CGAAGATAGTCTAAAGACTAGTGAGCGATTTTACACACAAGGGTCTATAG 226959
                                        v                     i              
C genome_7_1761        361 CGAAGATAGTCTATAGACTAGTGAGCGATTTTACATACAAGGGTCTATAG 312

  scaffold215|s     226960 ACCCTTCCTCTGTTGACAAGTGCCAGTCATGAACAGTCTATAGACTCATC 227009
                                         v              i                    
C genome_7_1761        311 ACCCTTCCTCTGTTCACAAGTGCCAGTCACGAACAGTCTATAGACTCATC 262

  scaffold215|s     227010 GAAAAGGGGGGTGGGGGTCTATAGACTAGTTGCTACAGTCTATAGACTCA 227059
                                                           i                 
C genome_7_1761        261 GAAAAGGGGGGTGGGGGTCTATAGACTAGTTGTTACAGTCTATAGACTCA 212

  scaffold215|s     227060 CACCACCTTTTTCGATGAGGCCATAGACTGTCATGGGGGGGTCTATAGAC 227109
                                                i                            
C genome_7_1761        211 CACCACCTTTTTCGATGAGGCTATAGACTGTCATGGGGGGGTCTATAGAC 162

  scaffold215|s     227110 TATCATGTGATAGTCTATAGAC--CCCCTCACAGGCTATAGACA--GGGG 227155
                                                 --          v         --    
C genome_7_1761        161 TATCATGTGATAGTCTATAGACCCCCCCTCACAGTCTATAGACAGGGGGG 112

  scaffold215|s     227156 GTCTACAAACGGTTTTT-GGCAAATTTTGTGGAGTCCATAGACTACAGGG 227204
                                            -   i     i        i          -  
C genome_7_1761        111 GTCTACAAACGGTTTTTCGGCGAATTTCGTGGAGTCTATAGACTACA-GG 63

  scaffold215|s     227205 GGGGGTCTATAGACTGTGAGGTGGGGTCTATAGAC-AGGGGGTCTACAAA 227253
                                                              -i             
C genome_7_1761         62 GGGGGTCTATAGACTGTGAGGTGGGGTCTATAGACGGGGGGGTCTACAAA 13

  scaffold215|s     227254 CGGCTACTAACA 227265
                                       
C genome_7_1761         12 CGGCTACTAACA 1

Matrix = 20p43g.matrix
Kimura (with divCpGMod) = 2.92
Transitions / transversions = 1.88 (15/8)
Gap_init rate = 0.02 (13 / 654), avg. gap size = 1.15 (15 / 13)


1683 5.24 22.49 0.33 scaffold215|size339438 227271 227519 (111949) genome_7_19536#DNA 1 304 (0) m_b2053s001i6 67909

  scaffold215|s     227271 AAGACTGTAGAACCCGATATCCCTAGGTGACGTCACGAGACAAAGAAGTA 227320
                                     i                                 i i   
  genome_7_1953          1 AAGACTGTAGGACCCGATATCCCTAGGTGACGTCACGAGACAAAAAGGTA 50

  scaffold215|s     227321 TCATTTGCCGAGCAGACGGTCAAGTCTCCAGAACTCGAG----------- 227359
                                     iv                           -----------
  genome_7_1953         51 TCATTTGCCGGCCAGACGGTCAAGTCTCCAGAACTCGAGATTGAGTAAAG 100

  scaffold215|s     227360 ---------------------CAGATTCGTTGTAACAGCCGTTCTCCTCA 227388
                           ---------------------     i           v          i
  genome_7_1953        101 AGCGATTTTCGTTTCAAACACCAGATCCGTTGTAACAGGCGTTCTCCTCG 150

  scaffold215|s     227389 CGTTTTTTCTGATTACAGCC------------------------CAGCAA 227414
                                  -            ------------------------      
  genome_7_1953        151 CGTTTTT-CTGATTACAGCCGTTCTCCTCGCGTTTTTCTGATTACAGCAA 199

  scaffold215|s     227415 TGACCATAAGCCAAAGATGGCCAACTGACTCCGCGGGGGGTATCGTTCGT 227464
                           vv           i i                            v     
  genome_7_1953        200 GTACCATAAGCCAGAAATGGCCAACTGACTCCGCGGGGGGTATCTTTCGT 249

  scaffold215|s     227465 CCGTTTTTGGTGATTCGCCGTGACGTCACCTAGGGATATCGGGTTCTACA 227514
                                                                             
  genome_7_1953        250 CCGTTTTTGGTGATTCGCCGTGACGTCACCTAGGGATATCGGGTTCTACA 299

  scaffold215|s     227515 GTCTT 227519
                                
  genome_7_1953        300 GTCTT 304

Matrix = 20p43g.matrix
Kimura (with divCpGMod) = 5.06
Transitions / transversions = 1.60 (8/5)
Gap_init rate = 0.02 (4 / 248), avg. gap size = 14.25 (57 / 4)


359 27.37 5.19 13.02 scaffold215|size339438 227528 227758 (111710) rnd-1_family-847#Unknown 99 313 (0) m_b2053s001i7 67910

  scaffold215|s     227528 GTGGCAATATAATGGTGCACTAAAGTAA-----------AGATGATGAAA 227566
                                    i   ii---      i   -----------   i vi   v
  rnd-1_family-         99 GTGGCAATACAATAA---ACTAAAATAATTTTTGTAGCAAGACGCCGAAC 145

  scaffold215|s     227567 TAAACAGAGTTTTCTTGCCAGTATAGTGAACTCAATGTGAATTTCTTGAA 227616
                              ? i?           v i  iiv      i? i i       vi i 
  rnd-1_family-        146 TAANCGNAGTTTTCTTGCGAATACGCTGAACTTNACGCGAATTTCGCGGA 195

  scaffold215|s     227617 ATATTATGTCGAACTAAAGTGAGCATTAGTAG-AGATTATTGGTCGAAGC 227665
                           i---  ii i   ii??  i  ?i      v - i v  i--i?i   --
  rnd-1_family-        196 G---TACATTGAATCNNAGCGANTATTAGTCGTAAAATAC--ANTGAA-- 238

  scaffold215|s     227666 GCCTGAGGGAACAAGTATCTGGGAAGGCCCCTGAACTCAAGGGTATGAGG 227715
                           -- ii   -----?    vii    i v v       iviiv  ivv  i
  rnd-1_family-        239 --CCAAGG-----NGTATGCAGGAAAGACGCTGAACTTTGATGTGATAGA 281

  scaffold215|s     227716 TAACTTGGTCTCTTTTCGTCTTGTCAGCTATTTCCACTGCTCC 227758
                              ------- i   i  ----  ?       i  i       
  rnd-1_family-        282 TAA-------TTTTTCCG----GTNAGCTATTCCCGCTGCTCC 313

Matrix = 20p43g.matrix
Kimura (with divCpGMod) = 30.30
Transitions / transversions = 2.93 (41/14)
Gap_init rate = 0.13 (30 / 230), avg. gap size = 1.33 (40 / 30)


30 7.51 0.00 0.00 scaffold215|size339438 227813 227854 (111614) (CAATA)n#Simple_repeat 1 42 (0) c_b2053s251i0 67911

  scaffold215|s     227813 CAATACAATACAATACAATAAAATACAATACGATACCATACA 227854
                                               v          i    v     
  (CAATA)n#Simp          1 CAATACAATACAATACAATACAATACAATACAATACAATACA 42

Matrix = Unknown
Transitions / transversions = 0.50 (1/2)
Gap_init rate = 0.00 (0 / 41), avg. gap size = 0.0 (0 / 0)


274 15.97 7.79 2.47 scaffold215|size339438 227861 227937 (111531) C rnd-1_family-721#Unknown (156) 183 103 m_b2053s001i8 67912

  scaffold215|s     227861 AAATATTGAGTTCATTTTTCATTTGCGTTAAAAGGAATTAATAGTAAAAA 227910
                                     v v v  v --   i i v              v     v
C rnd-1_family-        183 AAATATTGAGGTAAATTAT--TTTACATGAAAAGGAATTAATATTAAAAC 136

  scaffold215|s     227911 TCGTAGT------AATTGATTCAATGGTCAGTC 227937
                                  ------   iv     v         
C rnd-1_family-        135 TCGTAGTATACGAAATCCATTCACTGGTCAGTC 103

Matrix = 20p43g.matrix
Kimura (with divCpGMod) = 18.02
Transitions / transversions = 0.33 (3/9)
Gap_init rate = 0.04 (3 / 76), avg. gap size = 2.67 (8 / 3)


12 27.20 1.96 1.96 scaffold215|size339438 227973 228023 (111445) (ATGATC)n#Simple_repeat 1 51 (0) m_b2053s252i0 67913

  scaffold215|s     227973 ATGATTATGATCGTGATCATG-GCAGCCAACATGATTATCACTATGATTA 228021
                                i      i        -v  -iv v      i  v ii     i 
  (ATGATC)n#Sim          1 ATGATCATGATCATGATCATGATCA-TGATCATGATCATGATCATGATCA 49

  scaffold215|s     228022 TG 228023
                             
  (ATGATC)n#Sim         50 TG 51

Matrix = Unknown
Transitions / transversions = 1.75 (7/4)
Gap_init rate = 0.04 (2 / 50), avg. gap size = 1.00 (2 / 2)


13 15.20 0.00 3.33 scaffold215|size339438 231283 231313 (108155) (TCC)n#Simple_repeat 1 30 (0) m_b2053s252i1 67914

  scaffold215|s     231283 TCCCCCTCCTCCCTACTCATCCTCATCCTCC 231313
                              i      -   v   v     v      
  (TCC)n#Simple          1 TCCTCCTCCT-CCTCCTCCTCCTCCTCCTCC 30

Matrix = Unknown
Transitions / transversions = 0.33 (1/3)
Gap_init rate = 0.03 (1 / 30), avg. gap size = 1.00 (1 / 1)


1535 16.82 2.84 12.43 scaffold215|size339438 233223 233609 (105859) genome_1_94420-9]2#Unspecified 145 498 (9) m_b2053s001i9 67915

  scaffold215|s     233223 AGGGTCAATCTATTGACTTTTCCTTTGTTGACATGTCAACTGTGTGGGTC 233272
                            i   ii              --  v  i        i        i   
  genome_1_9442        145 AAGGTTGATCTATTGACTTTT--TTAGTCGACATGTCGACTGTGTGAGTC 192

  scaffold215|s     233273 AATATCATGGACTGTCTGGTATTGACCAACTAGCAACCAAGTCGTGATCA 233322
                           i   ii  v     ii  i   i         v i    -----------
  genome_1_9442        193 GATACTATCGACTGCTTGATATCGACCAACTATCGACCA----------- 231

  scaffold215|s     233323 TATTAGATAGCTATTTGTAGGTAGTACCTAATGACAACCAACTATCAACC 233372
                                     v  i i           v  -------        ii   
  genome_1_9442        232 TATTAGATAGGTACTCGTAGGTAGTACATA-------CCAACTATTGACC 274

  scaffold215|s     233373 AACTACAATCCAACTATTGATGTGTTCATCACTTTTCCGTAGCTGATCAA 233422
                                ----------- i  i  v         iv  vi   i  i    
  genome_1_9442        275 AACTA-----------TCGACGTTTTCATCACTCGTCGATAGTTGGTCAA 313

  scaffold215|s     233423 TAGTTGGTCAATA-GT-------TACAAAAACAAAAGTTGATAGTATTGA 233464
                                    i i -  -------  i            i           
  genome_1_9442        314 TAGTTGGTCGACATGTCAACAAGTATAAAAACAAAAGTCGATAGTATTGA 363

  scaffold215|s     233465 CAGGCC--TTGACCAAAAAGTTGATTGAAGGTCTACATATTGACTCTAGC 233512
                            --v  -- i               v       v  v   ii        
  genome_1_9442        364 C--TCCTGTCGACCAAAAAGTTGATAGAAGGTCGACCTATCAACTCTAGC 411

  scaffold215|s     233513 TGTCAATATACTATCAACTTCTATTGACTACTATGGACAAAAAACCAAAA 233562
                               i iv  ----------              v         -v    
  genome_1_9442        412 TGTCGACTTA----------CTATTGACTACTATCGACAAAAAA-AAAAA 450

  scaffold215|s     233563 CTGTGGACCCACAATTACCCAATTGT-CAAATATTGGCAAAGTTGCCT 233609
                             i v    v  v  i v       i-v   v                
  genome_1_9442        451 CTATTGACCAACTATCAACCAATTGCAGAAAAATTGGCAAAGTTGCCT 498

Matrix = 20p43g.matrix
Kimura (with divCpGMod) = 14.61
Transitions / transversions = 1.71 (36/21)
Gap_init rate = 0.12 (48 / 386), avg. gap size = 1.15 (55 / 48)


565 21.67 0.83 0.00 scaffold215|size339438 233612 233731 (105737) C genome_3_21789#DNA (1) 494 374 m_b2053s001i10 67916

  scaffold215|s     233612 AGGATCCGGGTCTGTGGTGTGCACCAACATTTTTTGGCAAGTGAGAAGTG 233661
                                       v        iii    v         i           
C genome_3_2178        494 AGGATCCGGGTCAGTGGTGTGTGTCAACCTTTTTTGGCGAGTGAGAAGTG 445

  scaffold215|s     233662 ATGAGGTATGATCATGTGAGTGTTGTGC-AGTTATCGGACTGGCATGGCA 233710
                            i v  i v   iii i    iv  i  -   i     i v     v  i
C genome_3_2178        444 ACGTGGCAAGATTGCGCGAGTAGTGCGCGAGTCATCGGGCAGGCATTGCG 395

  scaffold215|s     233711 GGGATGGGCTGGGGATGGGGC 233731
                               i   vi     i     
C genome_3_2178        394 GGGACGGGGCGGGGACGGGGC 374

Matrix = 20p43g.matrix
Kimura (with divCpGMod) = 16.75
Transitions / transversions = 2.25 (18/8)
Gap_init rate = 0.01 (1 / 119), avg. gap size = 1.00 (1 / 1)


1697 4.29 1.43 0.00 scaffold215|size339438 233748 233957 (105511) rnd-5_family-987#Unknown 1 213 (1797) m_b2053s001i11 67917

  scaffold215|s     233748 GGTCGAGGATCTAGCTAAATCTCATGGTTAACTCTGTTCACGTTAATTAT 233797
                                 i        ?                                  
  rnd-5_family-          1 GGTCGAAGATCTAGCNAAATCTCATGGTTAACTCTGTTCACGTTAATTAT 50

  scaffold215|s     233798 GAGTTTAGCTATATATTAGATCTCTGTGAGCTCTGACTGTGTGGCTCTTG 233847
                              ?             v        i                       
  rnd-5_family-         51 GAGNTTAGCTATATATTCGATCTCTGCGAGCTCTGACTGTGTGGCTCTTG 100

  scaffold215|s     233848 TGTGAATGCACACTTGCGTGTGGCATGAT-TAGCTTACACGTGTAAGCAA 233896
                                    i   v               -                    
  rnd-5_family-        101 TGTGAATGCGCACGTGCGTGTGGCATGATCTAGCTTACACGTGTAAGCAA 150

  scaffold215|s     233897 GATCATCACACCCTTGCAAGAGCCTAAAGGCTGTGCTCATGCAGCCG-CG 233945
                                                   i                      -i 
  rnd-5_family-        151 GATCATCACACCCTTGCAAGAGCCCAAAGGCTGTGCTCATGCAGCCGATG 200

  scaffold215|s     233946 GCTTGG-GTGGCG 233957
                           v  i  -      
  rnd-5_family-        201 TCTCGGTGTGGCG 213

Matrix = 20p43g.matrix
Kimura (with divCpGMod) = 3.09
Transitions / transversions = 2.00 (6/3)
Gap_init rate = 0.01 (3 / 209), avg. gap size = 1.00 (3 / 3)


5961 25.23 1.58 1.40 scaffold215|size339438 233981 235688 (103780) C scaffold289|size202738_(dbseq-nr_0)_[183003,188995]#LTR/Copia (264) 5729 4019 m_b2053s001i12 67918

  scaffold215|s     233981 GCGTAGCATTTC---CACAGCTAAGATAGGAGTGATGAAATCCCGGCGGA 234027
                              v     i  ---i  ii   i---   v  i     v  v     v 
C scaffold289|s       5729 GCGGAGCATCTCGAGTACGACTAG---AGGTGTAATGAACTCGCGGCGTA 5683

  scaffold215|s     234028 CTTTTTGGTGGTGCTTGGCTGGATGATGTTTCGTCCAATAGTCTGCATAA 234077
                           iv  i  i  i  i     v ii        v     i  i  v      
C scaffold289|s       5682 TGTTCTGATGATGTTTGGCAGAGTGATGTTTGGTCCAGTAATCAGCATAA 5633

  scaffold215|s     234078 TT-TAATTTTCCGGTCGCCAATAAATGCGAAATTGCTCTTGGCATTCGCG 234126
                             -ivi vvi v  v     i     v        i              
C scaffold289|s       5632 TTGCTGTGGCCGGGGCGCCAGTAAATTCGAAATTGTTCTTGGCATTCGCG 5583

  scaffold215|s     234127 ATCTCGAAGCCAATGGAAACGCATGTCCATTGCTTTGGTTCTTTTGGGTT 234176
                              v  v i   i     i           v  i     v vi       
C scaffold289|s       5582 ATCGCGTAACCAGTGGAAGCGCATGTCCATGGCCTTGGTGCGCTTGGGTT 5533

  scaffold215|s     234177 GGATCTTACCATTGCAAACAGCTTCGGCCGTGGAGTTGTCTGTTTGCAGA 234226
                            v ii  v      vvi  v         i   vi     v     v  v
C scaffold289|s       5532 GTACTTTCCCATTGGTGACTGCTTCGGCCATGGCATTGTCGGTTTGGAGC 5483

  scaffold215|s     234227 GGGGTGGCTGGTTGCTTGTGACCGAGTTCCTCGAGGATGATGCGGATGTA 234276
                             v     v           i ii      vi   v        v     
C scaffold289|s       5482 GGTGTGGCGGGTTGCTTGTGGCTAAGTTCCATGAGTATGATGCGTATGTA 5433

  scaffold215|s     234277 GACAGCTTCTCTCGCGACGATGTATAGAGCCGCCAATTCAGCTTCGGTCG 234326
                                    i vv   iii   v i iv  v    i   i     i  v 
C scaffold289|s       5432 GACAGCTTCCCGGGCGGTAATGAACAACGCAGCCAGTTCGGCTTCAGTAG 5383

  scaffold215|s     234327 CTGACGCCATGACATGTTTGATGATGTGTGCAATATTTAAAATGGCACCA 234376
                            v           i     i        v     i  v ii  v  v   
C scaffold289|s       5382 CGGACGCCATGACGTGTTTAATGATGTGGGCAATGTTGAGGATCGCCCCA 5333

  scaffold215|s     234377 TTGTTTGGCGGTGTGGCTG--TTGCCGAGGAAAGGAAGAAATGTCCGCCC 234424
                                v  v   i iv   --   --              i  v     i
C scaffold289|s       5332 TTGTTGGGAGGTATATCTGCATTG--GAGGAAAGGAAGAAGTGGCCGCCT 5285

  scaffold215|s     234425 GCTCGGCTTCTTGCTTTTGGCTCACTCAGATAGCTGGCGTCACTATGGAC 234474
                             v  i  v vv  i v   i     v  i              i  vi 
C scaffold289|s       5284 GCGCGACTGCGGGCCTGTGGTTCACTGAGGTAGCTGGCGTCACTGTGTGC 5235

  scaffold215|s     234475 AGCGAGAACCATGTCACTTGCATGATATGTGATGACGGCATCATCTTGAG 234524
                              i        i  i  v     i  v    vi  v  v  v     v 
C scaffold289|s       5234 AGCAAGAACCATATCGCTAGCATGGTAGGTGAGAACCGCTTCTTCTTGCG 5185

  scaffold215|s     234525 TGGCAATGTAGTCAAGGAGCTGTTTTGTTTGTTCCATGGTGTC-GGTGGT 234573
                               v v      i     i   vvv      vi      i  -v  -  
C scaffold289|s       5184 TGGCCAGGTAGTCGAGGAGTTGTAGAGTTTGTGTCATGGTATCTTGT-GT 5136

  scaffold215|s     234574 AGGGTTGGCTGACTGGGATGCAATGGCGCTGATGGGGCATAACAAAGTAG 234623
                           i   viv  v        v        i     v  i    iv ii v  
C scaffold289|s       5135 GGGGGCCGCAGACTGGGAGGCAATGGCACTGATTGGACATAGGAGGGGAG 5086

  scaffold215|s     234624 GATCAACTGCCCGTGCCAGGTAAAGGAATTTTCCACAGACTTGTTGAATG 234673
                           ii  i  v  v   v v  iv i  v i   i              i   
C scaffold289|s       5085 AGTCGACGGCGCGTCCGAGAAAGAGTAGTTTCCCACAGACTTGTTGGATG 5036

  scaffold215|s     234674 AATTT-TTGTCGGCTTTGTTGAG-GGCGCCGCAGTTGATGGCATGACGGC 234721
                                -   i vvii    iv  -i   vi v   v  v   ivvi    
C scaffold289|s       5035 AATTTCTTGCCCTTCTTGTCCAGCAGCGGTGAAGTGGAAGGCGGTGCGGC 4986

  scaffold215|s     234722 AAACTGCTTCTTGGCCCCGTATTTGATAGGTTTGCATTGGAAAGGTGAGT 234771
                           iv i  i     i  v           i      vvvv       v    
C scaffold289|s       4985 GTATTGTTTCTTAGCGCCGTATTTGATGGGTTTGGTAGGGAAAGGAGAGT 4936

  scaffold215|s     234772 GCTG-GGT---CTCGGTGGCACGATGTTGGAACTGCTTGAGTGCCTTGTC 234817
                            i  -   ---  i      vi -  v     i  i     i      v 
C scaffold289|s       4935 GTTGTGGTTCGCTTGGTGGCTTG-TGGTGGAATTGTTTGAGCGCCTTGGC 4887

  scaffold215|s     234818 CTTGTAGCCTGGCATGGATAGGTGCACCTTGCGCTTAGTGTAGTCCCAAT 234867
                           i     i        v  i     v  i     v  iv          i 
C scaffold289|s       4886 TTTGTAACCTGGCATTGACAGGTGGACTTTGCGGTTGTTGTAGTCCCAGT 4837

  scaffold215|s     234868 -CAATTGTGATGCCGATGTAACGGTTCCCCGTCCAATCTGTGCTGCATTT 234916
                           -    i  -  v  i     i     v  v        v      vivvv
C scaffold289|s       4836 CCAATCGT-ATCCCAATGTAGCGGTTACCAGTCCAATCGGTGCTGAGGGG 4788

  scaffold215|s     234917 GTAGTGCTGTTCGATGACGGATTGCAGGTGCAGCGCATGCTCCTTACCAA 234966
                                ivvi      v       vi     i ii  i  i          
C scaffold289|s       4787 GTAGTAAGATTCGATTACGGATTTTAGGTGTAATGCGTGTTCCTTACCAA 4738

  scaffold215|s     234967 TGTATTTCACCCCAAAATCATCCACTACTAGGGTGAAAGAGATGGGTCTG 235016
                           ii  i  v        i     v  v  i  i     vv v  v    vv
C scaffold289|s       4737 CATACTTGACCCCAAAGTCATCGACGACCAGAGTGAACCATATTGGTCGC 4688

  scaffold215|s     235017 GTTTTGTGTGACCAAAGGCCAGGTACTAGTT---TTGATTGGAAATACCC 235063
                           vv            v  v  v     v  i ---  vi    ---  v  
C scaffold289|s       4687 CATTTGTGTGACCACAGTCCTGGTACAAGCTTGCTTTGTTGG---TAGCC 4641

  scaffold215|s     235064 AGCCTTGTTGAGGCGCTTTTCAAGGAGCACATTTGCAATGAGGCCTCCGT 235113
                           ivvi     i  v  i  i  i  v  iv i  v  v     v  vv i 
C scaffold289|s       4640 GTGTTTGTTAAGTCGTTTCTCGAGTAGTTCGTTGGCTATGAGTCCGGCAT 4591

  scaffold215|s     235114 GTGGAAGCCCGTACATACCTTTGTTGGCTTGTAA-GTATATAGAACCGTC 235162
                            i  i  i        v  vvv vi i- vi i -   i iiv ii    
C scaffold289|s       4590 GCGGGAGTCCGTACATTCCAAGGACGA-TAATGATGTACACGCAGTCGTC 4542

  scaffold215|s     235163 GCGTTCGGCGATGTCCTTGAGTTTGTACTCGTCTATGATTTCCTGTGGGA 235212
                            v    vi   vi  viv   i     i   viv        i v     
C scaffold289|s       4541 GGGTTCCACGAGATCACGGAGCTTGTATTCGGTGATGATTTCTTCTGGGA 4492

  scaffold215|s     235213 TGTCCCTGATGTTTAAT-CGAATGAACTCGGGGCGTTTTAGCGGAGTGTT 235261
                               vvv  -    v  -  i   v    v  i   v v  i        
C scaffold289|s       4491 TGTCGGAGA-GTTTCATCCGGATGTACTCTGGACGTGTAAGTGGAGTGTT 4443

  scaffold215|s     235262 AAGATAAAAGTTGGAAATGTCCATGGTCATAAACCTTGCCCCTCGTGAT- 235310
                           i  i  i                       i  v v  - ii v i i -
C scaffold289|s       4442 GAGGTAGAAGTTGGAAATGTCCATGGTCATGAAGCGTG-CTTTGGCGGTG 4394

  scaffold215|s     235311 GATATGACACTGTTGAAGAGCATTTTAGCGACCAGCATGTCGGCTGTAGG 235360
                             v  v           v  v  i  i  ii v           v  i  
C scaffold289|s       4393 GAAATTACACTGTTGAATAGAATCTTGGCAGCGAGCATGTCGGCGGTGGG 4344

  scaffold215|s     235361 GGTGGCGACTT--CCCGGGTAGTTGATTCGATCCCCACCAACCACAAAAC 235408
                           v     i  i --  i           i  i     v  v  v  i ii 
C scaffold289|s       4343 TGTGGCAACCTCGCCTGGGTAGTTGATCCGGTCCCCTCCCACGACGAGGC 4294

  scaffold215|s     235409 GGGTTCTGTTGGGTTCCTTTTTCTCAGGTCGGATGGTGCAGACGAACGTT 235458
                            v  v vi        i  i  i        v        v     --  
C scaffold289|s       4293 GTGTGCGATTGGGTTCTTTCTTTTCAGGTCGTATGGTGCATACGAA--TT 4246

  scaffold215|s     235459 --CCATACGTGACATCTTTACGTCTGTTGGGAGGAACTG-CTGCTTTGGG 235505
                           --  i       ii     iv   v   vv i   --  -  vv   vv 
C scaffold289|s       4245 GACCGTACGTGATGTCTTTGAGTCGGTTTTGGGGA--TGTCTCGTTTTCG 4198

  scaffold215|s     235506 GATGAAG-GTGATGGTGTTAGTACCTTTGACTCGTCCTCCTACTCCATTT 235554
                                  -  -        i  v  i  v  i vv  v  v  v  i-  
C scaffold289|s       4197 GATGAAGCGT-ATGGTGTTGGTTCCCTTTACCCTGCCGCCGACGCCG-TT 4150

  scaffold215|s     235555 GCTAGACGACCAAATTCGTTGGCAGAAGAGAGGGTCCAATCCGCGTTGTA 235604
                           iv   -  i                 i  vvv      i  vv   v   
C scaffold289|s       4149 AATAG-CGGCCAAATTCGTTGGCAGAGGATTTGGTCCAGTCGTCGTGGTA 4101

  scaffold215|s     235605 -ATTGGGATGGCGGATGAGTTGGCGGTAATTGAGCATCTTACCGGTGGCT 235653
                           -ii    -  v    v   i--       v    v v v i  i   v  
C scaffold289|s       4100 TGCTGGG-TGTCGGAGGAGC--GCGGTAAGTGAGGAGCGTGCCAGTGTCT 4054

  scaffold215|s     235654 TTGTCCATCACGGCTAAGGCTCGTTGGACATCATT 235688
                            v     vv  v    i   i  v     v  v  
C scaffold289|s       4053 TGGTCCAGGACCGCTAGGGCCCGGTGGACTTCTTT 4019

Matrix = 20p43g.matrix
Kimura (with divCpGMod) = 29.05
Transitions / transversions = 0.91 (203/222)
Gap_init rate = 0.02 (42 / 1707), avg. gap size = 1.21 (51 / 42)


2762 9.19 2.00 0.66 scaffold215|size339438 235708 236156 (103312) rnd-5_family-987#Unknown 199 653 (1357) m_b2053s001i13 67919

  scaffold215|s     235708 TGTCTCAGGGTGGTGGCAGCCTGTGTGGGTTGGCGGAGTCTGGAGGTCCT 235757
                                 i v    i   v                             i  
  rnd-5_family-        199 TGTCTCGGTGTGGCGGCCGCCTGTGTGGGTTGGCGGAGTCTGGAGGTTCT 248

  scaffold215|s     235758 GGCGCTGGTGTTCAAAGCCGGAGGCGCGGACAACGATGCTTTGGCTGCTG 235807
                              v v               ?     v ?   ?     v        v 
  rnd-5_family-        249 GGCTCGGGTGTTCAAAGCCGGNGGCGCTGNCAANGATGCGTTGGCTGCAG 298

  scaffold215|s     235808 TTTTAGCACGCGTGTTCATGGCTGGCGTAGTGAGGGAAGGCGTGGG-GTT 235856
                               i  i  ?              ?      iv            - i 
  rnd-5_family-        299 TTTTGGCGCGNGTGTTCATGGCTGGNGTAGTGGTGGAAGGCGTGGGCGCT 348

  scaffold215|s     235857 GGAGTTGGAACGCGGCGTCGC--TTTTCGGCTTGGC-ATTGG-GGCGGCG 235902
                                   ?            --             -     -       
  rnd-5_family-        349 GGAGTTGGNACGCGGCGTCGCTTTTTTCGGCTTGGCGATTGGTGGCGGCG 398

  scaffold215|s     235903 GACGGATGACTGGGTGCGCAGCAGTTGACAGTTG---TTTTGCGAGTGCA 235949
                            v            i                   ---   i         
  rnd-5_family-        399 GTCGGATGACTGGGCGCGCAGCAGTTGACAGTTGCTTTTTCGCGAGTGCA 448

  scaffold215|s     235950 CGCGTGGCACGCGTTGGTTGTCTGCTACTACTGGCGTGGTCTGTGGGATG 235999
                                --i                 ii iii        i     v    
  rnd-5_family-        449 CGCGT--TACGCGTTGGTTGTCTGCCGCCGTTGGCGTGGCCTGTGTGATG 496

  scaffold215|s     236000 ATGGCCACCCTTGGAAGTGATTGCTCCTGCTGTTGTCTGCTTTGTTGGAT 236049
                           v  v               i                          -  i
  rnd-5_family-        497 TTGTCCACCCTTGGAAGTGGTTGCTCCTGCTGTTGTCTGCTTTGTT-GAC 545

  scaffold215|s     236050 CAATTTCTGCAGTTGGGCTGGGTTTGCCGAGGCGTCTTGTAGCACGGTGT 236099
                                 v        v       v v   v                    
  rnd-5_family-        546 CAATTTGTGCAGTTGTGCTGGGTGTTCCGTGGCGTCTTGTAGCACGGTGT 595

  scaffold215|s     236100 GTAATTGCTGCAACTCGTGGTTGGATTGAAAAGC-GGGAGGCCTTTAATA 236148
                                        ?        ?    v   v  -         ivi ?i
  rnd-5_family-        596 GTAATTGCTGCAANTCGTGGTTNGATTTAAATGCGGGGAGGCCTCGGANG 645

  scaffold215|s     236149 GTGTCGAT 236156
                                   
  rnd-5_family-        646 GTGTCGAT 653

Matrix = 20p43g.matrix
Kimura (with divCpGMod) = 8.11
Transitions / transversions = 1.05 (21/20)
Gap_init rate = 0.02 (9 / 448), avg. gap size = 1.33 (12 / 9)


4483 28.98 2.94 2.56 scaffold215|size339438 236175 238079 (101389) C scaffold289|size202738_(dbseq-nr_0)_[183003,188995]#LTR/Copia (2439) 3554 1643 m_b2053s001i14 67918

  scaffold215|s     236175 CATAATCTTGTCTTCGGGCTTGACGGTTGGGTTCGTGATGCGTTTGTGTT 236224
                              i vi     vvi   vv   v  vv    vv      vii       
C scaffold289|s       3554 CATGAGTTTGTCAGTGGGGGTGAGGGAAGGGTGAGTGATGGACTTGTGTT 3505

  scaffold215|s     236225 GGAACTCCACCGTGTCACTGAAACGTTCACTGTTGGTTGCCTTGATGTGG 236274
                               vv    i     i    ii              v v          
C scaffold289|s       3504 GGAAGACCACTGTGTCGCTGAGGCGTTCACTGTTGGTGGACTTGATGTGG 3455

  scaffold215|s     236275 CACTTGTGCGTCCTGTAATGTTCGGGTGAGGTGCCGATATACCAACCATC 236324
                             iivi     v v      i  i  v  v    i  vi     i  i  
C scaffold289|s       3454 CATCGATGCGTGCGGTAATGCTCAGGGGATGTGCTGAGGTACCAGCCGTC 3405

  scaffold215|s     236325 CACTGAGTGGTACGCCCAGGTCCCGCGAGCATCAGTTTTTTCGTGGACTT 236374
                           v iv      v i     v  v     v  i  i vi     i  v    
C scaffold289|s       3404 GATGGAGTGGAATGCCCATGTGCCGCGCGCGTCGGACTTTTCATGCACTT 3355

  scaffold215|s     236375 GGACATTACATCCCATGGGGGCGAGCGGCATTTTGTTGTAGTCGAAGGGG 236424
                            i   i    v        v  i        i                 v
C scaffold289|s       3354 GAACACTACAGCCCATGGGTGCAAGCGGCATCTTGTTGTAGTCGAAGGGC 3305

  scaffold215|s     236425 CCGTTGAGATGTGCATATGCGGAGACTGTGGGAGTGGCGTTGGATTGTCG 236474
                             i  v i   i  i  v     i  i  v  v           i     
C scaffold289|s       3304 CCATTCAAATGCGCGTAGGCGGAAACCGTTGGTGTGGCGTTGGACTGTCG 3255

  scaffold215|s     236475 GAGGAGGTTGATAGTGATCTCAGCCTGTGGTAGTAGTTTGTCCCAGAATC 236524
                              v        i  i     i  i  v  v              v i i
C scaffold289|s       3254 GAGTAGGTTGATGGTAATCTCGGCTTGGGGAAGTAGTTTGTCCCATAGTT 3205

  scaffold215|s     236525 GTAGAGGGAAGTCGTCAGCTGTACCCGCCAGGATACTTAGGAAGTGCGCT 236574
                           vi vv           i  viii  i  v        i        v v 
C scaffold289|s       3204 TCATTGGGAAGTCGTCGGCGACGCCTGCGAGGATACTCAGGAAGTGAGAT 3155

  scaffold215|s     236575 TTGAAGTTTCGGATGGCCACTTCGGCTGCATTGCGTCGGTGACATCCGGG 236624
                                i  v  v  i  i  i  v        v vv     i  v  v  
C scaffold289|s       3154 TTGAAATTGCGTATAGCTACCTCTGCTGCATTCCTGCGGTGGCAGCCTGG 3105

  scaffold215|s     236625 TGGAACAAGCTCATAAGCCATGCGATACTTGTTAGTGATGAGGTCCTTCA 236674
                              v  v ii  i  i i   vivi  vv   ii        vvii    
C scaffold289|s       3104 TGGCACTAATTCGTAGGTCATTTTGTAGGTGTCGGTGATGAGTGTTTTCA 3055

  scaffold215|s     236675 TGGCTGTCGAAATCTCATTGTCTAAAACGTGCTTTTTGGGTACAATACCA 236724
                               v  v  i  i        v iii    i  viv   v    ii  v
C scaffold289|s       3054 TGGCAGTGGAGATTTCATTGTCAAGGGCGTGTTTGCGGGGAACAACGCCT 3005

  scaffold215|s     236725 GCGAGTTTGAGCCTTAGGAGAAGTTTTTCATAGGCTCTCGTCAATTCGGG 236774
                             vv v vi     viv  vi   v  vvi     v vv  v i    i 
C scaffold289|s       3004 GCTCGATGAAGCCTGGTGATGAGTGTTGAGTAGGCGCGGGTGAGTTCGAG 2955

  scaffold215|s     236775 ATCGGTTCTGTTCTTGATGGGTTCTACGAGGATACCGCTGCTGTCTATGT 236824
                           i  i    vi     i     i  vi        v    vvv   v    
C scaffold289|s       2954 GTCAGTTCGATTCTTAATGGGCTCGGCGAGGATAGCGCTCGAGTCGATGT 2905

  scaffold215|s     236825 CGACTAAAACCATAACATATTTGTTTCCTGATTGTGAACGGGTGGGGAAT 236874
                               i vi     i vi  v v   v      viv  i   vvi      
C scaffold289|s       2904 CGACCATGACCATGAGGTAATGGTTGCCTGATGAGGAGCGGTGAGGGAAT 2855

  scaffold215|s     236875 TGTCCTGTTTGATCGGTAAAGACGGTTTCCCGCACATCATAGACATTGAC 236924
                                      i  v vi  i i   v  v  iii   i   i i viii
C scaffold289|s       2854 TGTCCTGTTTGGTCTGAGAAAATGGTGTCACGTGTATCGTAGGCGTGAGT 2805

  scaffold215|s     236925 AAAGACGTCCTTCACTTTCTTGCC-ACGTAATTGG-----TTGGAGAGGC 236968
                           iv v     vivi v   viv   -   - i    -----i    -   -
C scaffold289|s       2804 GTATACGTCGCGTAGTTTGCGGCCGACG-AGTTGGGGAGACTGGA-AGG- 2758

  scaffold215|s     236969 TTTCTTGAAAGG-CTTGGCCTTGG-TTGGCGTA-----CGTTCTTCCGCG 237011
                               --  i   -v    ii i  -    i v -----       v  vv
C scaffold289|s       2757 TTTC--GAGAGGAATTGGTTTCGGTTTGGTGGACCTGGCGTTCTTGCGGC 2710

  scaffold215|s     237012 TTTGGTTGAGGTGCCCCTTGGG-GTTTCTGTGGTCTC-GGGTAATACTTC 237059
                           v               i     -  i  iiiv     -   v i  i   
C scaffold289|s       2709 ATTGGTTGAGGTGCCCTTTGGGAGTCTCCACTGTCTCTGGGAAGTATTTC 2660

  scaffold215|s     237060 TTTACGTTGGCTTCAGTGAGGAGAGGCCACCCGACAAAGTTTCCTGCTTT 237109
                            vi      vvvvvi     v  v          ii     v  v  i v
C scaffold289|s       2659 TGCACGTTGCGGGAGGTGAGCAGTGGCCACCCGATGAAGTTGCCGGCCTG 2610

  scaffold215|s     237110 GATGGCCTTGAGCCAGGTGGACTTGACTGGGTACCCGCAGACGGCGTGCA 237159
                            ii                        v     i  i  v  v  i    
C scaffold289|s       2609 GGCGGCCTTGAGCCAGGTGGACTTGACGGGGTATCCACACACCGCATGCA 2560

  scaffold215|s     237160 TCCACTTGATTGCTTGCTCTGTAGATGGCAGGTCGTACACGCTATTAGCC 237209
                               ii    v     i  v  i     v        i     i  i  v
C scaffold289|s       2559 TCCATCTGATGGCTTGTTCGGTGGATGGGAGGTCGTATACGCTGTTGGCG 2510

  scaffold215|s     237210 TGTTGAAGTGCTTGTTTGGCTCGTTTGGATGGCTGGCGTGGTTGCCA-AG 237258
                              i i    i    i v   ivi     v  vi v  i        -v 
C scaffold289|s       2509 TGTCGGAGTGTTTGTCTTGCTTTCTTGGAGGGGCGCCGCGGTTGCCACCG 2460

  scaffold215|s     237259 TGCCCTTGTGTTGTGTGAGCGGGATGCGATACCTGCCATGGTCGTCACGG 237308
                            -  i        v     i        i    vv  v   -    i   
C scaffold289|s       2459 T-CCTTTGTGTTGGGTGAGTGGGATGCGGTACCGTCCTTGG-CGTCGCGG 2412

  scaffold215|s     237309 ACTCCAATTAAGATGGGTGCACCCTTGCACGTGATTAACACGTCTTCTTC 237358
                           i v  i  v i  v    v i  i v   v     v i      vviv  
C scaffold289|s       2411 GCACCGATGAGGAGGGGTTCGCCTTGGCAAGTGATGAGCACGTCAGTGTC 2362

  scaffold215|s     237359 TTTGTGAACTGTCACCCCGTCCTTGGTGAAAATGGACAACGTGCCATCGT 237408
                                 v  v  v  v   vv  v      i  v vv vv  v       
C scaffold289|s       2361 TTTGTGCACAGTGACGCCGGACTGGGTGAAGATCGCGATGGTCCCATCGT 2312

  scaffold215|s     237409 CTGACACCTTGCCGACACTCATGAGGGATTGTGGAAAGTCGTGAAATGTG 237458
                            vv viii  i  v  i        v  i     i  i   vv     vi
C scaffold289|s       2311 CACAGGTTTTACCTACGCTCATGAGCGACTGTGGGAAATCGGCAAATGAA 2262

  scaffold215|s     237459 TCGGCCTTGGTTGCCGTTTT---GGAGAGGCCAGGGAAGGGCAGCCG--T 237503
                                --- ivii v iv  ---   i  viv   i  i    iii -- 
C scaffold289|s       2261 TCGGC---GAGCACAGCATTAGGGGAAAGTTGAGGAAAAGGCAATTGGCT 2215

  scaffold215|s     237504 GATACGTGAGTGGCGGCGCTGATGTGACCGTTGGCCACTGCTACTTGTTT 237553
                            --i   iv  v  v i    i  ivi        v  vv v  ii  iv
C scaffold289|s       2214 G--GCGTATGTCGCCGTGCTGGTGCTGCCGTTGGCGACGCCAACCCGTCG 2167

  scaffold215|s     237554 GGAAGACGAGCGAAGGATAGGCAGATGGGCTGCTTTGCGGTCAGCCTCGT 237603
                             vi  v  v  v  i     v  vivv  v  vvv      v ii   v
C scaffold289|s       2166 GGTGGAGGACCGCAGAATAGGGAGCCCCGCAGCGAGGCGGTCTGTTTCGG 2117

  scaffold215|s     237604 TGAGGTAATGGCCATCTGCACCTGAGTCGTAAGTGATGGATGGCACATCC 237653
                           vv     i    ii  v  i  v  i  iv i     vii   iiiiviv
C scaffold289|s       2116 ATAGGTAGTGGCTGTCGGCGCCAGAATCAAAGGTGATTAGTGGTGTGGTG 2067

  scaffold215|s     237654 TCATGTGAGAAGAAACGTGTATGTGATATGTCGTTCTG-GAAGTGGACGT 237702
                           v v v    vv   ii i -----   v   v v vv - vi i  i   
C scaffold289|s       2066 GCTTTTGAGTCGAAGTGCG-----GATTTGTGGGTGGGCGCGGCGGGCGT 2022

  scaffold215|s     237703 GGTTGGCTTGTTGGAGGAA--GTGGAAAGTGCGGCGTACTGATGCGACGA 237750
                            vi   --  v    vii --  vv ii          iv v  ivi v 
C scaffold289|s       2021 GTCTGG--TGGTGGATAGATTGTTCAGGGTGCGGCGTATGGTTGTTGCCA 1974

  scaffold215|s     237751 GAGCATGTCCAGTGTTGCGCCCAG-TCTGTAGG-ATGGAC-AGGAGGGGT 237797
                            v  v      ----  v ---  - i   v  -i vvv -i   v vi 
C scaffold289|s       1973 GCGCCTGTCCA----TGGG---AGATTTGTTGGTGTTTCCTGGGATGCAT 1931

  scaffold215|s     237798 TTGGGTCTGGTGTGGCTTGCTTGGATAGCCAAACTCTGTCGGGA---GGG 237844
                            --------      vi  iv v       viv vi  ivv   ---  v
C scaffold289|s       1930 T--------GTGTGGGCTGTGTCGATAGCCCGTCGTTGCGTGGATGTGGT 1889

  scaffold215|s     237845 ATTGGCTTTAGCCATGGCGGTCCGCTCGTCTTCTGCCCAAGTGATGTGGT 237894
                           i i      i   v   i   i v      i        v v        
C scaffold289|s       1888 GTCGGCTTTGGCCTTGGTGGTTCTCTCGTCCTCTGCCCATGAGATGTGGT 1839

  scaffold215|s     237895 GGTCGAGGATGGCGTGGTCGGCCAGCTGG----GTCTGTCGTGCCAGTTG 237940
                               v i  -- v  i i  viv  vv  ---- v -        ---  
C scaffold289|s       1838 GGTCCAAGA--GAGTAGCCGTTGAGGAGGCGAAGGC-GTCGTGCC---TG 1795

  scaffold215|s     237941 GCGGGCGGCGAAGCGTTTGAGT---GCTTTGCATTTGTGTTGGCTGGGGA 237987
                              vv -- ii   -    v  ---      ii    viv v        
C scaffold289|s       1794 GCGTTC--CAGAGC-TTTGCGTTGGGCTTTGTGTTTGAAGTTGCTGGGGA 1748

  scaffold215|s     237988 TACTGGGAGTACTAATGGTATCGCT---GTGGGAGGTAGCA--------- 238025
                           ---       i-viv   vi v i ---   ii   v  v ---------
C scaffold289|s       1747 ---TGGGAGTG-GGTTGGGGTAGTTTGGGTGAAAGGGAGAATTGGTGAGT 1702

  scaffold215|s     238026 GCTGTG-------GGAGTGTTGGGTGGGTCCGCAGCGTATTCAGGACGAG 238068
                               v ------- i     v  i      i          vv  vv   
C scaffold289|s       1701 GCTGGGTATGGTTGAAGTGTGGGATGGGTCTGCAGCGTATTGTGGTAGAG 1652

  scaffold215|s     238069 TTGAATATAGT 238079
                            -- v      
C scaffold289|s       1651 T--ACTATAGT 1643

Matrix = 20p43g.matrix
Kimura (with divCpGMod) = 33.90
Transitions / transversions = 0.90 (255/283)
Gap_init rate = 0.04 (69 / 1904), avg. gap size = 1.52 (105 / 69)


3500 13.89 2.27 4.01 scaffold215|size339438 237890 238549 (100919) rnd-5_family-987#Unknown 646 1294 (716) m_b2053s001i15 67920

  scaffold215|s     237890 GTGGTGGTCGAGGATGGCGTGGTCGGCCAGCTGGGTCTGTCGTGCCAGTT 237939
                              vi i     v  iv       v       v i       v  iv   
  rnd-5_family-        646 GTGTCGATCGAGTATATCGTGGTCTGCCAGCTTGATCTGTCGAGCTTGTT 695

  scaffold215|s     237940 GGCGGGCGGCGAAGCGTTTGAGTGCTTTGCATTTGTGTTGGCTGGGGATA 237989
                               i     i        i  i  i     i       v  ii  v i 
  rnd-5_family-        696 GGCGAGCGGCAAAGCGTTTAAGCGCCTTGCACTTGTGTTTGCCAGGTACA 745

  scaffold215|s     237990 CTGGGAGTACTAATGGTATCGCTGTGGGAGGTAGCAGCTGTGGGAGTGTT 238039
                            vi  i iii   i---  iiv         v   ------     ii -
  rnd-5_family-        746 CGAGGGGCGTTAAC---ATTAATGTGGGAGGAAGC------GGGAGCAT- 785

  scaffold215|s     238040 GGGTGGGTCCGCAGCGTATTCAGGACGAGTTGAATATAGTTTACTAAGTG 238089
                           -------- i     i     i   v   v      v  vv         
  rnd-5_family-        786 --------CTGCAGCATATTCGGGAAGAGATGAATAGAGAGTACTAAGTG 827

  scaffold215|s     238090 TGGAATAAAATTGGGCTGGGTTAGTTTTTTGCCCTGGCTTAATTTCTATC 238139
                            v v                        ii    i  i    iv      
  rnd-5_family-        828 TTGCATAAAATTGGGCTGGGTTAGTTTTCCGCCCCGGTTTAACATCTATC 877

  scaffold215|s     238140 CAAATGTCCTTCGTCGCCGACCCACCCCGTCACTTTCTATCCTTCTTCTC 238189
                               i   vivvi                   -     v --        
  rnd-5_family-        878 CAAACGTCGCGAATCGCCGACCCACCCCGTCA-TTTCTTT--TTCTTCTC 924

  scaffold215|s     238190 TGCCTTGTCCTCGAAGTGCTTTTTCTCCACATAATCGATCCCCAATTTGC 238239
                           iv                   i                       i    
  rnd-5_family-        925 CTCCTTGTCCTCGAAGTGCTTCTTCTCCACATAATCGATCCCCAACTTGC 974

  scaffold215|s     238240 GACAGTGGAACTCCGGCCGCCATCCTTTGCGCTTGGGATTTAAAAAACAT 238289
                            i                ?                     i         
  rnd-5_family-        975 GGCAGTGGAACTCCGGCCNCCATCCTTTGCGCTTGGGATTCAAAAAACAT 1024

  scaffold215|s     238290 TTTTCAGGGGGAATGCCAAAATGGCGTGC--ACGAACCTCGTGCTTATCA 238337
                                                     v  --               i   
  rnd-5_family-       1025 TTTTCAGGGGGAATGCCAAAATGGCGGGCGAACGAACCTCGTGCTTGTCA 1074

  scaffold215|s     238338 CAATGCGGGCAATCCAAA--CTCGCTGCGGGAGCGATCCTTGCCACGGCT 238385
                             i  ?     ?    i --                   i v  v v   
  rnd-5_family-       1075 CAGTGNGGGCANTCCAGACTCTCGCTGCGGGAGCGATCCCTTCCCCTGCT 1124

  scaffold215|s     238386 TCTTCCCCGGTGCCGACTGTTGCTGCGTCCTCTACCCCGTTTACCGTCTT 238435
                              ?       i       i    ?       ii   --   --   i  
  rnd-5_family-       1125 TCTNCCCCGGTACCGACTGCTGCTNCGTCCTCCGCCC--TTT--CGTTTT 1170

  scaffold215|s     238436 TCTCCTTCTCCTTACAATGACGGGAGCGGCGTGATGTGCCACTTTCAGTG 238485
                           i      ?       i?                 v  i     ?  ? i 
  rnd-5_family-       1171 CCTCCTTNTCCTTACGNTGACGGGAGCGGCGTGAAGTACCACTNTCNGCG 1220

  scaffold215|s     238486 GAGG--CAGCTGAT-GCTTGTTCGGTGGTATCGTCGTCGCTGTAGACTTC 238532
                            ?  --   -    -     v       ?       i            v
  rnd-5_family-       1221 GNGGTTCAG-TGATGGCTTGGTCGGTGGNATCGTCGCCGCTGTAGACTTG 1269

  scaffold215|s     238533 G----CGT----TCGTTGAGGAGTT 238549
                            ----   ----  v    i     
  rnd-5_family-       1270 GCTGCCGTGATGTCCTTGAAGAGTT 1294

Matrix = 20p43g.matrix
Kimura (with divCpGMod) = 13.78
Transitions / transversions = 1.67 (55/33)
Gap_init rate = 0.05 (32 / 659), avg. gap size = 1.28 (41 / 32)


735 32.07 2.93 3.50 scaffold215|size339438 238606 239151 (100317) C scaffold12|size593008_(dbseq-nr_293)_[458236,464222]#LTR (4913) 1074 532 m_b2053s001i17 67921

  scaffold215|s     238606 AGGTTGCG-GACGGCGTCGGCTCCTGCAAAAAGTGAAAGCATCTCCGCTA 238654
                             v     -    v  i    v  v  i ivvv vvi     iv i    
C scaffold12|si       1074 AGCTTGCGTGACGCCGCCGGCGCCGGCGAGTTCTTTGAGCATTGCTGCTA 1025

  scaffold215|s     238655 TACTCACCGCGTCATGCACATGGTTGTAATGATACTTTTGACGGATGGTT 238704
                           iiv viiv    i   vi i        i vi  i  vi v         
C scaffold12|si       1024 CGGTGGTGGCGTTATGGGCGTGGTTGTAGTTGTATTTGCGCCGGATGGTT 975

  scaffold215|s     238705 TGGATGGCTGGGCGAAGGTCTCTACCCCATTCGTGCGTAGATGCCTGT-T 238753
                               v  i      i iv  v vi     v     vv - v  v vi - 
C scaffold12|si        974 TGGAGGGTTGGGCGGAATTCGCGGCCCCAGTCGTGACT-GCTGGCGATGT 926

  scaffold215|s     238754 CCAC-TTGGCGAAAAAGGAGGAAACCGAGGATGGAGGGGCCGATGGTAAT 238802
                            v i-       ii -   v  iiv    vvv    vv i   i   i  
C scaffold12|si        925 CGATGTTGGCGAGGA-GGACGAGGGCGAGTTGGGAGTCGTCGACGGTGAT 877

  scaffold215|s     238803 GCCG-AAGTGCTTGAGCTGCCCTGCCTTCGCGTTGAGGGAGTCGTA-GTT 238850
                               - i iiv iivv     -   i  v   i-  i    iivi -   
C scaffold12|si        876 GCCGTAGGCAGTCATCCTGCC-TGCTTTGGCGC-GAAGGAGCTCCATGTT 829

  scaffold215|s     238851 GGTTTGTATTTTGGATTGGAAGTTGAAG--GAAGTTTGGAAGACTTGTAG 238898
                             ivviv i   vvv i      ii  v--   --     v   v  v  
C scaffold12|si        828 GGCGGAGACTTTTTTTCGGAAGTCAAATTCGAA--TTGGATGACATGGAG 781

  scaffold215|s     238899 GGCTTTGGCGAAAGTGTCGTCGTTGGTGGGTCGATCGGCGCCCTGTCGGA 238948
                            iv  v     iiii    ii vv v v  v           i  vvv  
C scaffold12|si        780 GAGTTGGGCGAGGACGTCGCTGGAGTTCGGGCGATCGGCGCCTTGGACGA 731

  scaffold215|s     238949 TGGCTTCGAGGAGCTCCTCAACGGTCCAGTCATTTATTGACTTGAAGTCA 238998
                           i    v i    vi  i  i v ivv     i iv  vvv iv  i   i
C scaffold12|si        730 CGGCTGCAAGGACTTCTTCGAGGAGGCAGTCGTCGATGCTCCGGAGGTCG 681

  scaffold215|s     238999 GATCCGTCGGC-GTTTCGAAGAACGGGATCGGTGATGTTCTTCCCAAATC 239047
                                      -    i -  v  v v  -     ii -----     i 
C scaffold12|si        680 GATCCGTCGGCAGTTTTG-AGTACTGCAT-GGTGACAT-----CCAAACC 638

  scaffold215|s     239048 -GCTT----GGTGGCCGCCTTGGATATGGCTTCCTTGGCCCCGATGATGA 239092
                           -i   ----    iiv  i i  vvii v i  i             i i
C scaffold12|si        637 AACTTTGGCGGTGATGGCTTCGGCGGCGCCCTCTTTGGCCCCGATGACGG 588

  scaffold215|s     239093 ACTGGGCTCG--AGTGTTGAGTCGTTCGGCTTCGTCGTTG-GCGTCGGCC 239139
                           v    -- i -- iv     v i v           -   -   i   --
C scaffold12|si        587 CCTGG--TTGATAAGGTTGATTTGGTCGGCTTCGTC-TTGTGCGCCGG-- 543

  scaffold215|s     239140 CGTGCGGTGATC 239151
                           - i    iv   
C scaffold12|si        542 -GCGCGGCTATC 532

Matrix = 20p43g.matrix
Kimura (with divCpGMod) = 36.60
Transitions / transversions = 1.06 (87/82)
Gap_init rate = 0.06 (30 / 545), avg. gap size = 1.17 (35 / 30)


358 30.94 5.22 8.41 scaffold215|size339438 238606 239487 (99981) C scaffold289|size202738_(dbseq-nr_0)_[183003,188995]#LTR/Copia (4930) 1063 208 m_b2053s001i16 67918

  scaffold215|s     238606 AGGTTGCGGACGGCGTCGGCTCCTGCAAAAAGTGAAAGCATCTCCGCTAT 238655
                             v     v   v       v  v  i ivvv vvv     iv i    i
C scaffold289|s       1063 AGCTTGCGCACGCCGTCGGCGCCGGCGAGTTCTTTTAGCATTGCTGCTAC 1014

  scaffold215|s     238656 ACTCACCGCGTCATGCACATGGTTGTAA-TGATACTTTTGACGGATGGTT 238704
                           iv viiv    i   vi i        i-   -  i vi v         
C scaffold289|s       1013 GGTGGTGGCGTTATGGGCGTGGTTGTAGGTGA-ACCTGCGCCGGATGGTT 965

  scaffold215|s     238705 TGGATGGCTGGGCGAAGGTCTCTACCCCATTCGTGCGTAGATGCCTGT-- 238752
                               v  i      i iv  v vi     v     ----iv   i  i--
C scaffold289|s        964 TGGAGGGTTGGGCGGAATTCACGGCCCCAGTCGTG----ACTGCTTGCAA 919

  scaffold215|s     238753 --TCCAC-TTGGCGAAAAAGGAGGAAACCGAGGATGGAGGGGC--CGATG 238797
                           --  v i-  v    ii - v v  iiv    -- v   i v --   i 
C scaffold289|s        918 TGTCGATGTTTGCGAGGA-GTACGAGGGCGAG--TTGAGAGTCATCGACG 872

  scaffold215|s     238798 GTAATGCCG-AAGTGCTTGAGCTGCCCTGCCTTCGCGTTGAGGGAGTCGT 238846
                             i      - i iiv iivv  i  -   i  v   i-  i    iivi
C scaffold289|s        871 GTGATGCCGTAGGCAGTCATTCTACC-TGCTTTGGCGC-GAAGGAGCTCC 824

  scaffold215|s     238847 A-GTTGGTTTGTATTTTGGATTGGAAGTTGAAG--GAAGTTTGGAAGACT 238893
                            -     ivviv i   vvvvi      ii  v--   --     v   v
C scaffold289|s        823 ATGTTGGCGGAGACTTTCTTGCGGAAGTCAAATTCGAA--TTGGATGACA 776

  scaffold215|s     238894 TGTAGGGCTTTGGCGAAAGTGTCGTCGTTGG----TGGGTCGATCGGCGC 238939
                                 iv  v     i--- v     i   ----    -          
C scaffold289|s        775 TGTAGGAGTTGGGCGAG---GACGTCGCTGGAGTTTGGG-CGATCGGCGC 730

  scaffold215|s     238940 CCTGTCGGATGGCTTCGAGGAGCTCCTCAACGGTCCAGTCATTTATTGAC 238989
                            i  vvv ii   vv i    vi  i  i v iv      i iv -  vi
C scaffold289|s        729 CTTGGGCGGCGGCGGCAAGGACTTCTTCGAGGAGCCAGTCGTCGA-TGCT 681

  scaffold215|s     238990 TTGAA-GTCAGATCCGTCGGC-GTTTCGAAGAACGGGATCGGTGATGTTC 239037
                            i   -   i  v        -    i -  i  v vi      ii  --
C scaffold289|s        680 TCGAAGGTCGGAGCCGTCGGCAGTTTTG-AGGACTGCGTCGGTGGCGT-- 634

  scaffold215|s     239038 TTCCCAAATCG-CTT----GGTGGCCGCCTTGGATATGGCTTCCTTGGCC 239082
                           ---- i  i  -   ----    iiv   --  vvii v i  i    - 
C scaffold289|s        633 ----CGAACCGACTTTGGCGGTGATGGCC--GGCGGCGCCCTCTTTGG-C 591

  scaffold215|s     239083 CCGATGATGAACTGG--GCTCGAGTGTTGAGTCGTTCGGCTTCGTCGTTG 239130
                                 ii iv    -- v -   -     v   v     --    -   
C scaffold289|s        590 CCGATGGCGGCCTGGTTGAT-GAG-GTTGATTCGGTCGGC--CGTC-TTG 546

  scaffold215|s     239131 -GCGTCGGCCCGTGCGGT-GATCTCGGG-GGCG---TACACTTGT---TG 239171
                           -        v  -  v  -   vv    -    --- iv vi  i---  
C scaffold289|s        545 TGCGTCGGCGCG-GCTGTCGATGGCGGGAGGCGCGATGGAGCTGCCTGTG 497

  scaffold215|s     239172 GGTTGGGTCAGCTGCTGTTTTGGCTGCAGCGATGTCCTTGAATAG--TTT 239219
                             iv v v v  v  v i      vv  v   ------- i i  --  i
C scaffold289|s        496 GGCGGCGGCTGCGGCGGCTTTGGCGTCATCGA-------GGACAGACTTC 454

  scaffold215|s     239220 GAGGACAGTGGCGGCGGTGTGCATGTCCGTCGATTTGATATTGGCGAGGT 239269
                            ---- v  v         v  -----------   i  -ivi    vv 
C scaffold289|s        453 G----CCGTTGCGGCGGTGGGC-----------TTTAAT-CGAGCGATTT 420

  scaffold215|s     239270 CCGTGCCGGCGTTGCAGA-TTTGGAGGGCGCCGTCGTTGTTGGCGCTACC 239318
                            vv  v     vi     -    i --- ii -i     ii  v ---i 
C scaffold289|s        419 CGTTGGCGGCGGCGCAGAGTTTGAA---CATC-CCGTTGCCGGGG---TC 377

  scaffold215|s     239319 TCCGGGGACGTAGAGTTCCTTGAGACGGTTCTCTAACCCTCCCAGC---- 239364
                                  vi    ivi  viv   -- ii  vv ii--v v  i  ----
C scaffold289|s        376 TCCGGGGTTGTAGGTCTCGCGGAG--GACTCGGTGG--ATGCCGGCGATG 331

  scaffold215|s     239365 CATTTCGTGCCGGCGTCGACGTTGTAGGCTCCAGTCGCTGTCG-TGGAGA 239413
                           v  v     v        vv  i   vvvi   v vv      -    ii
C scaffold289|s        330 AATGTCGTGGCGGCGTCGTGGTCGTACTGCCCATTGTCTGTCGTTGGAAG 281

  scaffold215|s     239414 GCTCGATTTCTTCGAGCTGTTTTGTGACGA---GCTCGAGGGCAGCGTAT 239460
                            v  ii   i  --- v  -i i i i i ---     v i ii i vv 
C scaffold289|s        280 GGTCAGTTTTTT---GATG-CTCGCGGCAACATGCTCGCGAGTGGTGGCT 235

  scaffold215|s     239461 CTCGCAGTGACTGC-TGCATCGGTCATG 239487
                            vi  v    v-  -i     i i    
C scaffold289|s        234 CGTGCTGTGAA-GCACGCATCAGCCATG 208

Matrix = 20p43g.matrix
Kimura (with divCpGMod) = 34.47
Transitions / transversions = 1.03 (127/123)
Gap_init rate = 0.11 (97 / 881), avg. gap size = 1.22 (118 / 97)


5324 8.00 1.70 0.13 scaffold215|size339438 239165 239927 (99541) rnd-5_family-987#Unknown 1236 2010 (0) m_b2053s001i18 67922

  scaffold215|s     239165 CTTGTTGGGTTGGGTCA--GCTGCTGT---TTTGGCTGCAGCGATGTCCT 239209
                               v v   v ?i  i--  i     ---i        v i        
  rnd-5_family-       1236 CTTGGTCGGTGGNATCGTCGCCGCTGTAGACTTGGCTGCCGTGATGTCCT 1285

  scaffold215|s     239210 TGAATAGTTTGAGGACAGTGGCGGCGGTGTGCATGTCCGTCGATTTGATA 239259
                               v                 ?                          i
  rnd-5_family-       1286 TGAAGAGTTTGAGGACAGTGGCNGCGGTGTGCATGTCCGTCGATTTGATG 1335

  scaffold215|s     239260 TTGGCGAGGTCCGTGCCGGCGTTGCAGATTTGGAGGGCGCCGTCGTTGTT 239309
                                v        ?                       v           
  rnd-5_family-       1336 TTGGCCAGGTCCGTNCCGGCGTTGCAGATTTGGAGGGCTCCGTCGTTGTT 1385

  scaffold215|s     239310 GGCGCTACCTCCGGGGACGTAGAGTTCCTTGAGACGGTTCTCTAACCCTC 239359
                             v                                             i 
  rnd-5_family-       1386 GGAGCTACCTCCGGGGACGTAGAGTTCCTTGAGACGGTTCTCTAACCCCC 1435

  scaffold215|s     239360 CCAGCCATTTCGTGCCGGCGTCGACGTTGTAGGCTCCAGTCGCTGTCGTG 239409
                                        v                       v  v vv      
  rnd-5_family-       1436 CCAGCCATTTCGTCCCGGCGTCGACGTTGTAGGCTCCTGTAGAAGTCGTG 1485

  scaffold215|s     239410 GAGAGCTCGATTTCTTCGAGCTGTTTTGTGACGAGCTCGAGGGCAGCGTA 239459
                                                  i  i                       
  rnd-5_family-       1486 GAGAGCTCGATTTCTTCGAGCTGCTTCGTGACGAGCTCGAGGGCAGCGTA 1535

  scaffold215|s     239460 TCTCGCAGTGACTGCTGCATCGGTCATGGTGGTTCGTTGTTTAGGAGACG 239509
                             vi  v     v     i  v       i   v         ?      
  rnd-5_family-       1536 TCGTGCTGTGACGGCTGCGTCTGTCATGGCGGTGCGTTGTTTANGAGACG 1585

  scaffold215|s     239510 AAGTAACGGTGGCGGTGCGCTGCGGATGATGCGAAGAATGG---CTGCGG 239556
                               ?          i    -                i   ---      
  rnd-5_family-       1586 AAGTNACGGTGGCGGCGCGC-GCGGATGATGCGAAGAGTGGTGGCTGCGG 1634

  scaffold215|s     239557 TGGCG---TTGCG--GTGATGGTCGTTTAGATGTGATTTCGCTCGCAATG 239601
                           i    --- v   --    i  i   ?vv         v vv    i   
  rnd-5_family-       1635 CGGCGACGTGGCGTGGTGACGGCCGTNGCGATGTGATTGCTGTCGCGATG 1684

  scaffold215|s     239602 GCAGCGTAGTTGCGGTGTTTCGTCGACGGTGGCGCGATTTCTGTCGGTGG 239651
                             i    i   v     i                     v         v
  rnd-5_family-       1685 GCGGCGTGGTTTCGGTGCTTCGTCGACGGTGGCGCGATTACTGTCGGTGC 1734

  scaffold215|s     239652 AACGTCGTAGTGGAGGCGTCGTCGATGGCGGCGTTGTTGCTGTGTTGCCG 239701
                           ii      ?                ?             v  i  i    
  rnd-5_family-       1735 GGCGTCGTNGTGGAGGCGTCGTCGANGGCGGCGTTGTTGGTGCGTCGCCG 1784

  scaffold215|s     239702 GCTTGGTGCTTGTTGATGCAGCGGCAGCGAAAGAGCGGCTGCTCCTGCGT 239751
                                          ?                  i       vv      
  rnd-5_family-       1785 GCTTGGTGCTTGTTGNTGCAGCGGCAGCGAAAGAACGGCTGCGGCTGCGT 1834

  scaffold215|s     239752 ATTAACGTGAACTACAGAGGGTCGAGGATCTAGCTAAATCTCATGGTTAA 239801
                                                    i        ?               
  rnd-5_family-       1835 ATTAACGTGAACTACAGAGGGTCGAAGATCTAGCNAAATCTCATGGTTAA 1884

  scaffold215|s     239802 CTCTGTTCACGTTAATTATGAGTTTAGCTATATATTAGATCTCTGTGAGC 239851
                                                 ?   ?   v     v?       i    
  rnd-5_family-       1885 CTCTGTTCACGTTAATTATGAGNTTANCTAGATATTCNATCTCTGCGAGC 1934

  scaffold215|s     239852 TCTGACTGTGTGGCTCTTGTGTGAATGCACACTTGCGTGTGGCATGATTA 239901
                                                           v                 
  rnd-5_family-       1935 TCTGACTGTGTGGCTCTTGTGTGAATGCACACGTGCGTGTGGCATGATTA 1984

  scaffold215|s     239902 GCTTACACGTGTAAGCAAGATCATCA 239927
                                                     
  rnd-5_family-       1985 GCTTACACGTGTAAGCAAGATCATCA 2010

Matrix = 20p43g.matrix
Kimura (with divCpGMod) = 6.76
Transitions / transversions = 0.85 (28/33)
Gap_init rate = 0.01 (6 / 762), avg. gap size = 2.33 (14 / 6)


268 14.65 0.00 19.72 scaffold215|size339438 239927 240011 (99457) C genome_3_21789#DNA (136) 359 289 m_b2053s001i19 67916

  scaffold215|s     239927 AGAGTACTATTACTTTGTTTGTTAAAATGATTACTTATTACCTGATTTCT 239976
                            i      --         i        i------   -  i      i 
C genome_3_2178        359 AAAGTACT--TACTTTGTTCGTTAAAATA------TAT-ACTTGATTTTT 319

  scaffold215|s     239977 GTTTCTTGGCTGAGCAATGTGAATGATTGAAGCCC 240011
                           v  -----   v v       v i           
C genome_3_2178        318 TTT-----GCTTATCAATGTGTACGATTGAAGCCC 289

Matrix = 20p43g.matrix
Kimura (with divCpGMod) = 12.59
Transitions / transversions = 1.50 (6/4)
Gap_init rate = 0.17 (14 / 84), avg. gap size = 1.00 (14 / 14)


376 22.31 2.35 12.99 scaffold215|size339438 240143 240312 (99156) C genome_3_21789#DNA (341) 154 1 m_b2053s001i20 67916

  scaffold215|s     240143 TGGGACAGGCT-GGGATCAAG-CAGGG-CGGGATGGGGATGGGGATGTGA 240189
                                  iiv -     v   - i   -    ii     i    iv ---
C genome_3_2178        154 TGGGACAAAATAGGGATAAAGGCGGGGACGGGGCGGGGACGGGGGGG--- 108

  scaffold215|s     240190 CTGCTGTGGTCG-TGTGGGCACAGAGATTGGACAGACTTTGCGTGTGCAT 240238
                           --  v -  v  -v     v  i   vvi           ----------
C genome_3_2178        107 --GCGG-GGACGAGGTGGGGACGGAGTGCGGACAGACTTT---------- 71

  scaffold215|s     240239 CATCATGTGGGAGGTTTTTGGCATTTTTTAAAGGTGTCCATAATTTTGTG 240288
                           ---i     i            ivv             i    v v  - 
C genome_3_2178         70 ---TATGTGAGAGGTTTTTGGCGAGTTTTAAAGGTGTCTATAAATGTG-G 25

  scaffold215|s     240289 ACACACACCAAAGCAAGGATCTTC 240312
                            ii v      i  vv     i  
C genome_3_2178         24 ATGCCCACCAAGGCCCGGATCCTC 1

Matrix = 20p43g.matrix
Kimura (with divCpGMod) = 21.14
Transitions / transversions = 1.06 (17/16)
Gap_init rate = 0.14 (24 / 169), avg. gap size = 1.00 (24 / 24)


282 22.84 2.78 6.73 scaffold215|size339438 240218 240325 (99143) rnd-5_family-239#Unknown 63 166 (176) m_b2053s001i21 67923

  scaffold215|s     240218 GGACAGACTTTGCGTGTGCAT-CATCATGTGGGAGGTTTTTGGCATTTTT 240266
                               i  ---    v i  ii-   -- v v         -   ivvv i
  rnd-5_family-         63 GGACGGA---TGCGAGCGCGCACAT--TTTTGGAGGTTTT-GGCGAGATC 106

  scaffold215|s     240267 TAAAGGTGTCCATAATTTTGTGACACACACCAAAGCAAGGATCTTCCT-- 240314
                           i   v   -   v  v v      v      i i  ?     ?i    --
  rnd-5_family-        107 CAAACGTG-CCAAAAGTGTGTGACTCACACCGAGGCNAGGATNCTCCTAC 155

  scaffold215|s     240315 GGAAGATCCGG 240325
                           i  i       
  rnd-5_family-        156 AGAGGATCCGG 166

Matrix = 20p43g.matrix
Kimura (with divCpGMod) = 21.52
Transitions / transversions = 1.09 (12/11)
Gap_init rate = 0.08 (9 / 107), avg. gap size = 1.11 (10 / 9)


2615 12.67 12.20 0.53 scaffold215|size339438 240316 240823 (98645) C genome_10_3662#DNA (0) 700 134 m_b2053s001i22 67924

  scaffold215|s     240316 GAAGATCCGGCAAATTGTGAAATGAGGGAATCCTTGAGAAGAAAATT-TG 240364
                                     i           i       viv  i           -  
C genome_10_366        700 GAAGATCCGGTAAATTGTGAAACGAGGGAAGTATTAAGAAGAAAATTGTG 651

  scaffold215|s     240365 TGAATACCGTGTACA-ACAGTATTAAGTAGTTATCTAAACAAAAGTAAAT 240413
                               ii v  iv ii-      v  i iv           i        i
C genome_10_366        650 TGAACGCGGTAGATGTACAGTAGTAGGCTGTTATCTAAACGAAAGTAAAC 601

  scaffold215|s     240414 GATCAATTTTTTTATCTTTCTCAGAAATGGATATGTAAT-GAAAATCGGC 240462
                           vv    v     ii       i       i         -          
C genome_10_366        600 TTTCAAATTTTTCGTCTTTCTTAGAAATGAATATGTAATGGAAAATCGGC 551

  scaffold215|s     240463 AAGCATTGAAAGAAGAAAGATGTTGATTCAAAAGAATGAATACATACGTG 240512
                           i   i   ---v           vv       v v        i     v
C genome_10_366        550 GAGCGTTG---CAAGAAAGATGTGCATTCAAACGTATGAATACGTACGTT 504

  scaffold215|s     240513 GAATGTTTTTTGAGTGACCTTAATTGG---CAACAATGAATTGAAGCCAA 240559
                           i         v   i            --- i                  
C genome_10_366        503 AAATGTTTTTAGAGCGACCTTAATTGGCGACGACAATGAATTGAAGCCAA 454

  scaffold215|s     240560 TGTCTTCTTGAACATTTTTGAACA----TG--------TGA--------- 240588
                                                   ----  --------   ---------
C genome_10_366        453 TGTCTTCTTGAACATTTTTGAACATTATTGAACATTTTTGAACTTTTTGA 404

  scaffold215|s     240589 ---------AAAATGTTCA--------CAAA--TGTTCAATACCACGTAG 240619
                           ---------  v       --------    --               v 
C genome_10_366        403 ACATTTTTGAACATGTTCAAAAATGTTCAAAAATGTTCAATACCACGTTG 354

  scaffold215|s     240620 TCGATGTATGAACCCTAATATTTGAACATTTTTGAGCA----------GT 240659
                               vi  i                          i  ----------  
C genome_10_366        353 TCGAAATACGAACCCTAATATTTGAACATTTTTGAACAGTTCAAAAATGT 304

  scaffold215|s     240660 TCAAAAATGTTCAAAAATGTTCAGAAATGTTCAAAAATATTCAATCGAGT 240709
                                                  i                          
C genome_10_366        303 TCAAAAATGTTCAAAAATGTTCAAAAATGTTCAAAAATATTCAATCGAGT 254

  scaffold215|s     240710 TTGGCAGCAATGATGGCTTCTTTCCTAGAGAGGTCATACTGGACTAAATT 240759
                                     i   v                              i   i
C genome_10_366        253 TTGGCAGCAACGATCGCTTCTTTCCTAGAGAGGTCATACTGGACTGAATC 204

  scaffold215|s     240760 ATTGATAGTTGTA----ATAAATATTTGATATGTGTAAAGATCTCTT--T 240803
                           i         v  ----   v        vvi iv   viv      -- 
C genome_10_366        203 GTTGATAGTTCTAACGGATATATATTTGAATCGCTTAACATTCTCTTTAT 154

  scaffold215|s     240804 TTTCTTCCTATGAAATCAGC 240823
                                   vv    i     
C genome_10_366        153 TTTCTTCCGTTGAAGTCAGC 134

Matrix = 20p43g.matrix
Kimura (with divCpGMod) = 11.09
Transitions / transversions = 1.21 (35/29)
Gap_init rate = 0.03 (16 / 507), avg. gap size = 4.06 (65 / 16)


471 10.29 0.00 0.00 scaffold215|size339438 240828 240895 (98573) C genome_6_2456#DNA (0) 377 310 m_b2053s001i23 67925

  scaffold215|s     240828 GGCCTGTTCTGTCAATCCTATTTATTTCCTATTTTGGGCAGCTTATTTTG 240877
                               i                     v        v      i       
C genome_6_2456        377 GGCCCGTTCTGTCAATCCTATTTATTGCCTATTTTTGGCAGCCTATTTTG 328

  scaffold215|s     240878 ATTTGGCAACGCTCTATA 240895
                                  i i     v  
C genome_6_2456        327 ATTTGGCGATGCTCTTTA 310

Matrix = 20p43g.matrix
Kimura (with divCpGMod) = 8.07
Transitions / transversions = 1.33 (4/3)
Gap_init rate = 0.00 (0 / 67), avg. gap size = 0.0 (0 / 0)


1179 19.79 0.40 4.60 scaffold215|size339438 240896 241144 (98324) C genome_5_586#DNA (2) 239 1 m_b2053s001i24 67926

  scaffold215|s     240896 GTTAATCTTGGTTCATAAGAGCCCATGGATTATAAGACACACCCGACTTT 240945
                             v     i        i v    ii          vi      v   v 
C genome_5_586#        239 GTAAATCTCGGTTCATAGGTGCCCGCGGATTATAAGTTACACCCTACTGT 190

  scaffold215|s     240946 TGAACTGCATGTATTTCAAAAACTAAGTGTTTCTGGACTAAAC-AATAAG 240994
                            v      i i      i         i v             -i     
C genome_5_586#        189 TTAACTGCGTATATTTCGAAAACTAAGCGATTCTGGACTAAACGGATAAG 140

  scaffold215|s     240995 ATGACACAGAAAGCTTACCTTCGCCTGAAGACTTTGGTGTGTCACATAAT 241044
                            iiviv                vi     vii    i         ii  
C genome_5_586#        139 ACATTCCAGAAAGCTTACCTTCTTCTGAACGTTTTGATGTGTCACACGAT 90

  scaffold215|s     241045 AGGCAAAAGTTTGTCTTATCAAAAGTTATTTCGATATCTAATTATTGTCT 241094
                                          i i          v v i --------iiiv  --
C genome_5_586#         89 AGGCAAAAGTTTGTCCTGTCAAAAGTTAGTGCAA--------CGCGGT-- 50

  scaffold215|s     241095 AAAATGGTATCTATTGACATTTTCTTGCTCTTTTGAACTGAGATTTATGG 241144
                           -           v         i  v  v   v  i  i        i  
C genome_5_586#         49 -AAATGGTATCTTTTGACATTTCCTGGCACTTATGGACCGAGATTTACGG 1

Matrix = 20p43g.matrix
Kimura (with divCpGMod) = 16.97
Transitions / transversions = 1.61 (29/18)
Gap_init rate = 0.05 (12 / 248), avg. gap size = 1.00 (12 / 12)


1575 16.09 0.38 0.38 scaffold215|size339438 241145 241406 (98062) C genome_6_2456#DNA (68) 309 48 m_b2053s001i25 67925

  scaffold215|s     241145 TAGGCTTGAACCGATATAGTCTGTAAATAGGCAAAAACCT-TTTCAGCGA 241193
                                 i   vvi      v v                  -      v i
C genome_6_2456        309 TAGGCTCGAAGGAATATAGGCAGTAAATAGGCAAAAACCTCTTTCAGGGG 260

  scaffold215|s     241194 CAATAGATTTAAAAAGAGGCTTTTGCTCCTATTTCTTTGCCTATTTAGAT 241243
                                   i i        i     v        v               
C genome_6_2456        259 CAATAGATCTGAAAAGAGGTTTTTGATCCTATTTATTTGCCTATTTAGAT 210

  scaffold215|s     241244 GTGACACAACATTTTTGGATATTATCTGTGTTCAAATACCCGACAAAAAA 241293
                                 ii        i      v   vii    vi   vii        
C genome_6_2456        209 GTGACATGACATTTTTAGATATTTTCTTCATTCACGTACATAACAAAAAA 160

  scaffold215|s     241294 TGTGAATCCACCCTGCCACGTGTTTTAATGCCACATCAAGATCAAGAGTG 241343
                             i          i           i    i            i      
C genome_6_2456        159 TGCGAATCCACCCCGCCACGTGTTTCAATGTCACATCAAGATCGAGAGTG 110

  scaffold215|s     241344 CCAAAATGAAATGTCTGTCAATAATTGTGATTTCATGCCTATTTAAGACA 241393
                                   v              ivi        i          v iv 
C genome_6_2456        109 CCAAAATGTAATGTCTGTCAATAGACGTGATTTCGTGCCTATTTACGGGA 60

  scaffold215|s     241394 GCTAAATACAAAA 241406
                            iii i -     
C genome_6_2456         59 GTCGAGT-CAAAA 48

Matrix = 20p43g.matrix
Kimura (with divCpGMod) = 14.74
Transitions / transversions = 1.80 (27/15)
Gap_init rate = 0.01 (2 / 261), avg. gap size = 1.00 (2 / 2)


2902 8.99 0.26 0.26 scaffold215|size339438 241388 241777 (97691) C genome_3_19411#DNA (0) 392 3 m_b2053s001i26 67927

  scaffold215|s     241388 AAGACAGCTAAATACAAAAGGAGTCCTCCTGCTCTGTCTGTCATCTGTGT 241437
                                i                 iv              v  i  i    
C genome_3_1941        392 AAGACGGCTAAATACAAAAGGAGCACTCCTGCTCTGTCTTTCGTCCGTGT 343

  scaffold215|s     241438 GGCGGATGAAAATGATGTCACAGTTGGAGTAAAAGATATTTACAACCTTT 241487
                            i    i        i                  i              v
C genome_3_1941        342 GACGGACGAAAATGACGTCACAGTTGGAGTAAAAAATATTTACAACCTTA 293

  scaffold215|s     241488 CATCGATCAAACGATCTTTTTCTGAGCTTTCGAAGGGTGTTCTTATTTTG 241537
                                   i  v          i           v               
C genome_3_1941        292 CATCGATCGAAAGATCTTTTTCCGAGCTTTCGAACGGTGTTCTTATTTTG 243

  scaffold215|s     241538 TTTGTTCGCGCAGTTTCTTGCGAGTTATTGTCAGTTGAATGCAACTGATC 241587
                             ii  i vi    i i ii                    i  i v    
C genome_3_1941        242 TTCATTTGAACAGTCTTTCACGAGTTATTGTCAGTTGAATACAGCAGATC 193

  scaffold215|s     241588 GGAACGATCCAATCCATTCATTCTTGTAGAAA-TTGGTATGTATCTACAG 241636
                                     i                     -         v       
C genome_3_1941        192 GGAACGATCCGATCCATTCATTCTTGTAGAAAATTGGTATGTTTCTACAG 143

  scaffold215|s     241637 TACTACAATAGAGTTACTTCGTTTGCTCCAAAATTCTTTTTTTTTATTTA 241686
                                                                      v-     
C genome_3_1941        142 TACTACAATAGAGTTACTTCGTTTGCTCCAAAATTCTTTTTTTA-ATTTA 94

  scaffold215|s     241687 CTCGAAATCAGTTTTTTGGAATCCACTGTCCGGCCGGCTGGGTATCATGA 241736
                                     v                   i                   
C genome_3_1941         93 CTCGAAATCATTTTTTTGGAATCCACTGTCTGGCCGGCTGGGTATCATGA 44

  scaffold215|s     241737 TACCTCTAGGATACATAGTGCTCCTATTGTTTCTAGCTGTC 241777
                                                         v v    i   
C genome_3_1941         43 TACCTCTAGGATACATAGTGCTCCTATTGTATATAGCCGTC 3

Matrix = 20p43g.matrix
Kimura (with divCpGMod) = 7.28
Transitions / transversions = 1.92 (23/12)
Gap_init rate = 0.01 (2 / 389), avg. gap size = 1.00 (2 / 2)


409 7.81 9.38 0.00 scaffold215|size339438 241779 241842 (97626) C genome_6_2456#DNA (307) 70 1 m_b2053s001i27 67928

  scaffold215|s     241779 TATATATGGGAGTCGAGTCAAA------TAGGCTTTAACCAATTTATAAA 241822
                              v  i               ------      v     v         
C genome_6_2456         70 TATTTACGGGAGTCGAGTCAAAAATAAATAGGCTGTAACCTATTTATAAA 21

  scaffold215|s     241823 TATGATTGACAGAACGGGTC 241842
                             v                 
C genome_6_2456         20 TAGGATTGACAGAACGGGTC 1

Matrix = 20p43g.matrix
Kimura (with divCpGMod) = 6.73
Transitions / transversions = 0.25 (1/4)
Gap_init rate = 0.02 (1 / 63), avg. gap size = 6.00 (6 / 1)


548 20.61 0.00 0.76 scaffold215|size339438 241844 241975 (97493) C genome_10_3662#DNA (569) 131 1 m_b2053s001i28 67924

  scaffold215|s     241844 TATAATTTTTATGCATGATATATTTAAATTTGATTTCGTGGGATTCCTTT 241893
                                iv v  i i ii   v               i        v   v
C genome_10_366        131 TATAACATATACGTACAATAGATTTAAATTTGATTTTGTGGGATTACTTG 82

  scaffold215|s     241894 TGTCCATATTTTCTTGCCAAATGTTCGGTTCAAGGATTATTTCTACTTTT 241943
                           ii  v    i    i       v   v  vv    i       - vvv v
C genome_10_366         81 CATCGATATCTTCTCGCCAAATTTTCCGTGAAAGGGTTATTTC-AAAATA 33

  scaffold215|s     241944 TACTTCCTTTGTTCCAAATTTGCTGGATCTTC 241975
                                    i             i        
C genome_10_366         32 TACTTCCTTCGTTCCAAATTTGCCGGATCTTC 1

Matrix = 20p43g.matrix
Kimura (with divCpGMod) = 20.42
Transitions / transversions = 0.93 (13/14)
Gap_init rate = 0.01 (1 / 131), avg. gap size = 1.00 (1 / 1)


450 23.63 15.00 2.68 scaffold215|size339438 241997 242196 (97272) C rnd-1_family-516#Unknown (0) 224 1 m_b2053s001i29 67929

  scaffold215|s     241997 CTCTCCTCTAGGGAATCATGAAAATCCTACACATTCCTGGAAATGTAACT 242046
                                -         i          v    v?    i ?    v v   
C rnd-1_family-        224 CTCTC-TCTAGGGAACCATGAAAATCATACAANTTCCCGNAAATTTTACT 176

  scaffold215|s     242047 AGG-------------------------CCTC---CGGAGAAAAAAGAAG 242068
                              -------------------------    ---  vii    i    ?
C rnd-1_family-        175 AGGCATCATACAAATNTTGTATGATTTTCCTCGCTCGTGAAAAAGAGAAN 126

  scaffold215|s     242069 TCCT-GGTAATAGT-AGGTGTTTTATTAGGCAAAAAGGCCCCCGCAATAA 242116
                            v  - i   -   - vvi      ?v v  i i  ivii i vi  v  
C rnd-1_family-        125 TACTAGATAA-AGTGACCCGTTTTANGACGCGAGAAATTTCTCCTAAAAA 77

  scaffold215|s     242117 AGAACAAGGAGAATCCTACAAACCTTGTAGGGAGATCCGCTCGCTCCCAT 242166
                              i i    v          v v       ivv   --   v   i  -
C rnd-1_family-         76 AGAGCGAGGATAATCCTACAACCGTTGTAGGATTATC--CTCCCTCTCA- 30

  scaffold215|s     242167 TTTTGCCTTGTCTTTGGTGTTAAATACCCT 242196
                                  ii  v-vi  ii ii        
C rnd-1_family-         29 TTTTGCCCCGTA-GCGGCATCGAATACCCT 1

Matrix = 20p43g.matrix
Kimura (with divCpGMod) = 24.53
Transitions / transversions = 1.19 (25/21)
Gap_init rate = 0.05 (10 / 199), avg. gap size = 3.60 (36 / 10)


1275 29.27 7.22 2.40 scaffold215|size339438 242051 242687 (96781) rnd-1_family-300#Unknown 76 742 (8) m_b2053s001i30 67930

  scaffold215|s     242051 CTCCGGAGAAAAAAGAAGTCCTGGTAATAGTAGG---TGTTTTATTAGGC 242097
                               v v     i    v v  -- i   -  i --- v      vv vv
  rnd-1_family-         76 CTCCCGTGAAAAGAGAATTGCT--TGATA-TAAGCCCTCTTTTATGTGCG 122

  scaffold215|s     242098 AAAAAGGCCCCCGCAATAAAGAACAAGGAGAATCCTACAAACCTTGTAGG 242147
                            i   v?i i  i iiv     i i    i    v     ?i?     v 
  rnd-1_family-        123 AGAAACNTCTCCACGGAAAAGAGCGAGGAAAATCATACAANTNTTGTATG 172

  scaffold215|s     242148 GAGATCCGCTCGCTCCCATTTTTGCCTTGTCTTTGGTG------TTAAAT 242191
                           ivv    --  v   i  iiv -   ii  ----i i ------  i?  
  rnd-1_family-        173 ATTATCC--TCCCTCTCACCGT-GCCCCGT----AGCGCATCCCTTGNAT 215

  scaffold215|s     242192 ACCCTTGGTTTGGGCAATTGTGT-CTGTCCACAGCTTGCA---------- 242230
                                  i ?i       i   i-i  i vi  v v    ----------
  rnd-1_family-        216 ACCCTTGATNCGGGCAATCGTGCGTTGCCAGCATCATGCACGTGCTAATG 265

  scaffold215|s     242231 ---CCC--TTCTCTCCACGCTT----CTCAT---TGCTCCCC-CATA--- 242264
                           ---   --  i v  ii i  i---- v i ---   v vv -   i---
  rnd-1_family-        266 GGTCCCATTTTTATCTGCACTCACAACACGTGCGTGCGCAACACATGCAA 315

  scaffold215|s     242265 -ATTTTTTGAACTTCAAGAAAAATCATTGCCCTCACTGCC---TCCACCG 242310
                           - iv ii  v  v    vvi  v v?  v  vi i     ---v      
  rnd-1_family-        316 CACATCCTGCACATCAATTGAATTANTTTCCGCCGCTGCCATCGCCACCG 365

  scaffold215|s     242311 C--CAACACCTTTCCCCCAAT-AAATATTCATGTCTGCCACCTCCTCTCA 242357
                            --i       --       i-   i v    vv vvi i     vv   
  rnd-1_family-        366 CGCTAACACCT--CCCCCAACCAAACAGTCATCGCACTCGCCTCCGGTCA 413

  scaffold215|s     242358 TCATGCCTGGTTGCCAACATTTTGCC--TGACAAGGGGGCAATGGTCGCA 242405
                           iv      i  v  --i  iv i   --i v      -- iii  i  v 
  rnd-1_family-        414 CGATGCCTAGTGGC--GCACGTCGCCAGCGTCAAGGG--CGGCGGCCGGA 459

  scaffold215|s     242406 TTGATCTGCACGACTGACAAACAAATGACATCACCCCCACATTCACAGGA 242455
                            ii i i       i vv ?   i i    i   ?  v   v ii    i
  rnd-1_family-        460 TCAACCCGCACGACCGCGANACAGACGACACCACNCCAACAGTTGCAGGG 509

  scaffold215|s     242456 CCTGGG-TCTCCAAAGAACACGCTGCTGCGATCTTCATAACCAAAAATCA 242504
                             i  i-  ? viv         ?     v       ii  iiv?  i  
  rnd-1_family-        510 CCCGGAATCNCGGCAGAACACGCNGCTGCCATCTTCACGACTGCNAACCA 559

  scaffold215|s     242505 AGGCCTGACTAAGAAGATAAGGATGGAACACAGATCACTTATCCAGCGCT 242554
                              v  i v   i   i    i i   i        i vv    iv    
  rnd-1_family-        560 AGGACTAAGTAAAAAGGTAAGAACGGAGCACAGATCGCGAATCCGTCGCT 609

  scaffold215|s     242555 TTGTAAACTTTCTCTTTGAGCAGTATCTCTTGATCCACAAGCAATGCACC 242604
                            ii v     i  v     iv    i i vvv   i  i  v        
  rnd-1_family-        610 TCATTAACTTCCTGTTTGAAGAGTACCCCAGCATCTACGAGGAATGCACC 659

  scaffold215|s     242605 ATTCTTGTCTCACAAGAAGAACAAGCCAACCCAATGGAGTATTGTACAGA 242654
                           i i? i  v  vvv    v ? i?  ?i ?  v i i v    ?i  i  
  rnd-1_family-        660 GTCNTCGTGTCCGCAGAACANCGNGCNGANCCCACGAATTATTNCACGGA 709

  scaffold215|s     242655 CAAGGACATCTGAGATCTTATGTACACTGGACT 242687
                                     v i  i   ?iv   v    v  
  rnd-1_family-        710 CAAGGACATCAGGGACCTTNCCTACTCTGGCCT 742

Matrix = 20p43g.matrix
Kimura (with divCpGMod) = 31.26
Transitions / transversions = 1.33 (104/78)
Gap_init rate = 0.05 (31 / 636), avg. gap size = 2.00 (62 / 31)


6198 19.61 2.33 0.55 scaffold215|size339438 242391 243636 (95832) C rnd-1_family-280#Unknown (0) 1375 108 m_b2053s001i31 67931

  scaffold215|s     242391 GGGGCAATGGTCGCATTGATCTGCACGACTGACAAACAAATGACATCACC 242440
                                iii  i     ii i i       i vvv   ii i    i   ?
C rnd-1_family-       1375 GGGGCGGCGGCCGCATCAACCCGCACGACCGCGCAACGGACGACACCACN 1326

  scaffold215|s     242441 CCCACATTCACAGGACCTGGG-TCTCCAAAGAACACGCTGCTGCGATCTT 242489
                             ?  iv  i ?  i  v  i-     iv   ?     v     v     
C rnd-1_family-       1325 CCNACGGTCGCNGGGCCAGGAATCTCCGCAGANCACGCAGCTGCCATCTT 1276

  scaffold215|s     242490 CATAACCAAAAATCAAGGCCTGACTAAGAAGATAAGGATGGAACACAGAT 242539
                             ii  ?iv iv      v  i v   i   i    i i   i       
C rnd-1_family-       1275 CACGACNGCAGCTCAAGGACTAAGTAAAAAGGTAAGAACGGAGCACAGAT 1226

  scaffold215|s     242540 CACTTATCCAGCGCTTTGTAAACTTTCTCTTTGAGCAGTATCTCTTGATC 242589
                            i vv  i iv  ?  ii v     i  v     i?      i v?v   
C rnd-1_family-       1225 CGCGAATTCGTCGNTTCATTAACTTCCTGTTTGAANAGTATCCCGNCATC 1176

  scaffold215|s     242590 CACAAGCAATGCACCATTCTTGTCTCACAAGAAGAACAAGCCAACCCAAT 242639
                           i  i  v        i i  i  v  ?      v ? i?   i i  v i
C rnd-1_family-       1175 TACGAGGAATGCACCGTCCTCGTGTCNCAAGAACANCGNGCCGATCCCAC 1126

  scaffold215|s     242640 GGAGTATTGTACAGACAAGGACATCTGAGATCTTATGTACACTGGACTGA 242689
                            i v  i ii  ?  ?         v i  i  iiiv   v    ?  vi
C rnd-1_family-       1125 GAACTACTACACNGANAAGGACATCAGGGACCTCGCCTACTCTGGNCTCG 1076

  scaffold215|s     242690 GCATGCAGTATTTCCTTGCGTTTTTATCCCAGATGCACATTAAGGACAAT 242739
                           i vi      i        v   i ?   v      i   i        i
C rnd-1_family-       1075 ACCCGCAGTACTTCCTTGCCTTTCTNTCCGAGATGCGCATCAAGGACAAC 1026

  scaffold215|s     242740 GAAAA-CACTCCTCTGTA----------------------ATGCTTAAAT 242766
                            i?  -     i     ?---------------------- i  ??v? v
C rnd-1_family-       1025 GGNAAGCACTCTTCTGTNTCCNACATCTCCAAGTTCTACGACGCNNTNAA 976

  scaffold215|s     242767 GTTTGGTTCAAAGATAAGAAAAAGATTGATGTCTGTGCATTTTCATGCTG 242816
                              i  ?  i        v  i    i v       vv     i  ? i 
C rnd-1_family-        975 GTTCGGNTCGAAGATAAGTAAGAGATCGCTGTCTGTCGATTTTTATNCCG 926

  scaffold215|s     242817 TGGTCAACCAATTCATTGCATGCTAAAAGAGAGAGCATGTGTCTGCAAAA 242866
                           vi   i  vv         ?     v             ii     v  i
C rnd-1_family-        925 AAGTCGACACATTCATTGCNTGCTACAAGAGAGAGCATGCATCTGCCAAG 876

  scaffold215|s     242867 AAGAATGGACAG-ACTGATGAAATTGTGGCTCATGCAATCAGCAGTACTC 242915
                                   i  i-  v     i ?v v    v    v        i    
C rnd-1_family-        875 AAGAATGGGCAACACGGATGAGANGGAGGCTGATGCCATCAGCAGCACTC 826

  scaffold215|s     242916 TCTTCAAGCTCCTAATTACATGGTTTGTCGAAGAAGGTAATGTGTTTGTT 242965
                            i        v  i? v      vii  ?              -      
C rnd-1_family-        825 TTTTCAAGCTGCTGNTGACATGGGCCGTNGAAGAAGGTAATGT-TTTGTT 777

  scaffold215|s     242966 TGGTTCTTCTAATTGTTAATGTGGCATCTCATGGTCTGCAGCATCAATGT 243015
                               v   i vv?  i i           ?    i i             
C rnd-1_family-        776 TGGTGCTTTTCTNTGCTGATGTGGCATCTNATGGCCCGCAGCATCAATGT 727

  scaffold215|s     243016 TGATTGCTTGTCTTTGCATAACTTGAAACATGGGATATCAGATTCTATTG 243065
                              i        ?i        ?    ivi?  v  ?  v     i  i 
C rnd-1_family-        726 TGACTGCTTGTCNCTGCATAACNTGAAGAGNGGCATNTCTGATTCCATCG 677

  scaffold215|s     243066 TTTTTAAACACAACGAGACAAAAATAGACAAGACAGGTGAATTTGTTCAG 243115
                            ?  i  ii  i i        i  i        ?  i  i     ?  i
C rnd-1_family-        676 TNTTCAAGTACGATGAGACAAAGATGGACAAGACNGGCGAGTTTGTNCAA 627

  scaffold215|s     243116 GAGAAGAATGTGTATGCCAACCCTCTCAAGGGGCAGGGGCATTTGTGTGT 243165
                             i            v        i v     ?    ii           
C rnd-1_family-        626 GAAAAGAATGTGTATTCCAACCCTTTGAAGGGNCAGGAACATTTGTGTGT 577

  scaffold215|s     243166 CTTCACTGCTTTAGGTTGCTACTTGTCTCCTTATTGTGAGCAGTTTGAGG 243215
                              i        i  i        ?  ivi ?   v     i i      
C rnd-1_family-        576 CTTTACTGCTTTGGGCTGCTACTTNTCCATTNATTCTGAGCGGCTTGAGG 527

  scaffold215|s     243216 GTACAGAGAAAATCTTTATCTGTCCTGGTTTGCAGTACCATAAAGCGACT 243265
                            i        i?     i  i    v  i ii    v? i? vv  ii ?
C rnd-1_family-        526 GCACAGAGAAGNTCTTTGTCCGTCCGGGCTCACAGTTNCGNACTGCAGCN 477

  scaffold215|s     243266 CG---TTTCACATTGCAAATTGGGGAGATT-CAAAAAGGTATTTTCAAAT 243311
                            i---   ii             ?      - ?  i         v ? i
C rnd-1_family-        476 CAGACTTTTGCATTGCAAATTGGNGAGATTGCNAAGAGGTATTTTGANAC 427

  scaffold215|s     243312 AGTCTGAAACTATGTCTACCTATCTCACTTCAACATCCAAGGAATTCAAA 243361
                               v i     i   ii   v  ?              v  ?? ivii 
C rnd-1_family-        426 AGTCAGGAACTACGTCCGCCTCTCNCACTTCAACATCCATGGNNTCAGGA 377

  scaffold215|s     243362 AGGGCAGTGGCACACATGCAGCCTCTGCTACGCTACTACACGTCCCCCTC 243411
                                        ?     ?     ?  i -- ?   ---i i  i    
C rnd-1_family-        376 AGGGCAGTGGCACNCATGCNGCCTCNGCCA--CNACT---TGCCCTCCTC 332

  scaffold215|s     243412 TTTTTACTTCAATTGCATGCAGAGGTGAGTGGAGCATGGGGAAGATTTTG 243461
                            ?  i                 ?  ?      ??      ?     ?i ?
C rnd-1_family-        331 TNTTCACTTCAATTGCATGCAGNGGNGAGTGGNNCATGGGNAAGATNCTN 282

  scaffold215|s     243462 GACATTTACTTTGAATTTGCTCCAGGGGATGACTATTATTTTGGCCAACT 243511
                              i ?  i   v        v    ? i?  i        v     i  
C rnd-1_family-        281 GACGTNTATTTTCAATTTGCTGCAGGNGGNGATTATTATTTGGGCCAGCT 232

  scaffold215|s     243512 CTTGAGTTTGAAAGATCCAAACAGTGTTGAGTTTGCTTCTTCATGCCCCC 243561
                            i     i    i     v    v   i        v  vi ?  i  ? 
C rnd-1_family-        231 CCTGAGTCTGAAGGATCCCAACACTGTCGAGTTTGCATCGCCNTGTCCNC 182

  scaffold215|s     243562 ACTGGAAGGGCCCGAATGCTCCCATTGTATTGGAAGCAATCCAGTTGACA 243611
                                    i-i       v  v     i i   i  v   v       ?
C rnd-1_family-        181 ACTGGAAGGA-TCGAATGCACCGATTGTGTCGGAGGCTATCGAGTTGACN 133

  scaffold215|s     243612 TTTGGTAAATTATTGCTTTCTCACG 243636
                                   iv         i     
C rnd-1_family-        132 TTTGGTAAGGTATTGCTTTTTCACG 108

Matrix = 20p43g.matrix
Kimura (with divCpGMod) = 20.06
Transitions / transversions = 2.00 (162/81)
Gap_init rate = 0.01 (13 / 1245), avg. gap size = 2.77 (36 / 13)


2201 8.25 0.34 0.00 scaffold215|size339438 243652 243942 (95526) genome_8_12029#DNA 1 292 (0) m_b2053s001i32 67932

  scaffold215|s     243652 CTCGGTTGTAAATTCCGGAGGAATTCCCAAGGTATTCTGCATTATTCTGG 243701
                             v                        viv  v       i   i  ii 
  genome_8_1202          1 CTAGGTTGTAAATTCCGGAGGAATTCCGGCGGAATTCTGCGTTACTCCAG 50

  scaffold215|s     243702 AATATTTGGTAATTTTGACAGTAACATGATAACTGTGGTAGCAAGATTAC 243751
                                                         v                   
  genome_8_1202         51 AATATTTGGTAATTTTGACAGTAACATGATTACTGTGGTAGCAAGATTAC 100

  scaffold215|s     243752 TGTGAAAGAATTACTTAAGTACTTTGTATAATACTTAAGGAGTGGGACCC 243801
                                                       i               v   v 
  genome_8_1202        101 TGTGAAAGAATTACTTAAGTACTTTGTACAATACTTAAGGAGTGTGACAC 150

  scaffold215|s     243802 CATGACATCACAAAGTAAGACTCATTTTGACACAATTCACCGTAATATTA 243851
                            i            i    i            v    i            
  genome_8_1202        151 CGTGACATCACAAAATAAGGCTCATTTTGACAAAATTTACCGTAATATTA 200

  scaffold215|s     243852 CAGGAACCTACAGTAATTACTGCACGATTTCCGGTTTGTAACTCATTACT 243901
                                                   v  v           v    i     
  genome_8_1202        201 CAGGAACCTACAGTAATTACTGCAGGAATTCCGGTTTGTTACTCGTTACT 250

  scaffold215|s     243902 GTG-TTTTGAGACAGTAATCAAAATCAGAATTTACAACCTAG 243942
                              -              i       i               
  genome_8_1202        251 GTGTTTTTGAGACAGTAACCAAAATCGGAATTTACAACCTAG 292

Matrix = 20p43g.matrix
Kimura (with divCpGMod) = 7.37
Transitions / transversions = 1.18 (13/11)
Gap_init rate = 0.00 (1 / 290), avg. gap size = 1.00 (1 / 1)


678 23.29 5.29 6.55 scaffold215|size339438 244451 244790 (94678) rnd-1_family-315#Unknown 12 347 (244) m_b2053s001i33 67933

  scaffold215|s     244451 GGAAAGTATTGGTGCATACTGGAGAACTTTGAATTTCC----GAAG--AA 244494
                             v           ii v ii   vvi    v      ----    --  
  rnd-1_family-         12 GGTAAGTATTGGTGTGTCCCAGAGTCTTTTGCATTTCCTACCGAAGCTAA 61

  scaffold215|s     244495 TACGATGAGATTGAATGGGTGACATATGTGGTTGTGAGGACAGGTTGTTG 244544
                            -  ? -----          i?iv      i  ? i  vv         
  rnd-1_family-         62 T-CGNT-----TGAATGGGTGGNGAATGTGGCTGNGGGGTAAGGTTGTTG 105

  scaffold215|s     244545 TAAGT-AATAATGTGTCTTACAAGCTGAAACCTTTT-TGCTTGTTGACAC 244592
                                -  i    v--      ? v v  i     i-   v- i v viv
  rnd-1_family-        106 TAAGTCAACAATGA--CTTACANGATCAAGCCTTTCATGCA-GCTCAAGG 152

  scaffold215|s     244593 GCAGAGACTT-TCATAGGAGGTCTGTTGAGCGA--GATCTTATGACAAAA 244639
                            ?vv   i  -i  ii i   v--    -    --  vi viiv     i
  rnd-1_family-        153 GNTCAGATTTGCCACGGAAGGA--GTTG-GCGAATGAGTTAGCCACAAAG 199

  scaffold215|s     244640 TGGAAACCAATCTTCAAGATGATAGAGCAATGT---GAGTTGATTGATAT 244686
                                i     i  ii-      i     i   --- ii   i -    -
  rnd-1_family-        200 TGGAAGCCAATTTTTG-GATGATGGAGCAGTGTCCTGGATTGGT-GATA- 246

  scaffold215|s     244687 TCTACTACAGCTGC--ATGAAGCTTTTGTTCAACCTTCTTTTTTACAGGC 244734
                           - i --i   v  i--    i v         ii        ivviv   
  rnd-1_family-        247 -CCA--GCAGATGTCGATGAGGATTTTGTTCAGTCTTCTTTTCATTCGGC 293

  scaffold215|s     244735 AACACAATACCTCAGGTCACGA--GCTGGCTATATCTGGGAGAAGAGGAA 244782
                               v ?  i  v i -  -  --  v        i    ? v i   - 
  rnd-1_family-        294 AACAGANTATCTGAAG-CA-GACTGCGGGCTATATTTGGGNGCAAAGG-A 340

  scaffold215|s     244783 TGAGAGGG 244790
                              -    
  rnd-1_family-        341 TGA-AGGG 347

Matrix = 20p43g.matrix
Kimura (with divCpGMod) = 28.70
Transitions / transversions = 1.47 (44/30)
Gap_init rate = 0.09 (31 / 339), avg. gap size = 1.29 (40 / 31)


1243 22.65 8.42 1.23 scaffold215|size339438 244782 245161 (94307) rnd-1_family-512#Unknown 2 408 (82) m_b2053s001i34 67934

  scaffold215|s     244782 ATGAGAGGGTTCTTTTGACTTGGTCGGTAGGCATTTGGAGTTGGTTTGTT 244831
                               ?          i          i v  i i       i  ?vi  ?
  rnd-1_family-          2 ATGANAGGGTTCTTTCGACTTGGTCGATCGGTACTTGGAGTCGGNACGTN 51

  scaffold215|s     244832 CAA-GAAGTATGATAGAGAAGCATGACACTGTGTTTGACAAGGCTGCTCT 244880
                              -     ii   v       iv ii    i viv         iiv  
  rnd-1_family-         52 CAAAGAAGTGCGATTGAGAAGCGGGGTACTGCGGCGGACAAGGCTATGCT 101

  scaffold215|s     244881 TCTAGTTGTGACAGCATGGAACCAGCCGCACAAGGAAAAGAGAACATTAG 244930
                             iv vv ii  i   i          ?      iii     i  ?  v 
  rnd-1_family-        102 TCCTGGAGCAACGGCACGGAACCAGCCNCACAAGAGGAAGAGGACNTTTG 151

  scaffold215|s     244931 TGTTTTTTGGCAATGCAAGGGCAGGTGGTTGTGTTCTTGGGCTGAATGAG 244980
                            vv viv   ?i    ?       i   ?i - v  vvi   i    i  
  rnd-1_family-        152 TTGTGCATGGNGATGCNAGGGCAGATGGNCG-GATCGGAGGCCGAATAAG 200

  scaffold215|s     244981 ACACCAAGGAGACACACAGTCAAGCAGATAAGAGAGACGGTGGCAGATGC 245030
                           i    v     i viivv  ii ivi  vi      i       ?     
  rnd-1_family-        201 GCACCTAGGAGGCTTGATGTTGAAAGGAGGAGAGAGGCGGTGGCNGATGC 250

  scaffold215|s     245031 TTTGGGGGA----TTTGTTGACGGTTGAATGTATT---ATG----TTTTT 245069
                              v  i  ----    v   vi    vv  -   ---   ----v    
  rnd-1_family-        251 TTTTGGAGATGCGTTTGGTGAGAGTTGTTTG-ATTTGGATGGCTTGTTTT 299

  scaffold215|s     245070 G---GATTGTTAC-TAA------------AAACCGCTGCATTGAGGAAAT 245103
                            ---v      ? - i ------------             iv    v 
  rnd-1_family-        300 GTATCATTGTTNCATGAGTATGGATTTTTAAACCGCTGCATTATGGAATT 349

  scaffold215|s     245104 GCACCCCC-CA---AAAGGGATTAAGAGTTAGGTAGGCCACAGGCTCAGT 245149
                                   -  ---    i i     i       v    i        --
  rnd-1_family-        350 GCACCCCCTCAATCAAAGAGGTTAAGGGTTAGGTTGGCCGCAGGCTCA-- 397

  scaffold215|s     245150 TTGCTTCATTTT 245161
                           -  v  i     
  rnd-1_family-        398 -TGGTTTATTTT 408

Matrix = 20p43g.matrix
Kimura (with divCpGMod) = 23.93
Transitions / transversions = 1.43 (50/35)
Gap_init rate = 0.04 (14 / 379), avg. gap size = 2.64 (37 / 14)

533 21.85 8.49 5.02 scaffold215|size339438 245003 245214 (94254) rnd-1_family-147#Unknown 834 1052 (281) m_b2053s001i35 67934

  scaffold215|s     245003 AGCAGATAAGAGAGACGGTGGCAGATGCTTTGGGGGATTTGTT---GACG 245049
                            i    vi      i iv   ?v     ?  v  i ? vi   ---  vi
  rnd-1_family-        834 AACAGAGGAGAGAGGCACTGGNTGATGCNTTTGGAGNTGCGTTTGGGAGA 883

  scaffold215|s     245050 GTTGAATGTATTATG-----TTTTTGGAT--TGTTACTAAAAACCGCTGC 245092
                               -- vii  i  -----     i   --  v vv             
  rnd-1_family-        884 GTTG--TTCGTTGTGCTTGTTTTTTAGATAATGGTTGTAAAAACCGCTGC 931

  scaffold215|s     245093 ATTGAGGAAATGCACCCC--CCAAAAGGGATTAAGAGTTAGGTAGGCCAC 245140
                              i     v        -- i?   vi i   i i  ?   iv    i 
  rnd-1_family-        932 ATTAAGGAATTGCACCCCCTCTNAAATAGGTTAGGGGTNAGGCTGGCCGC 981

  scaffold215|s     245141 AGGCTCAGTTTGCTTCATTTTT--GTTAACCTTAGTCATGAATTTGCT-- 245186
                                   i   ---    v  --i    vv        -   v  i --
  rnd-1_family-        982 AGGCTCAGCTTG---CATTGTTACATTAAAGTTAGTCAT-AATGTGTTTC 1027

  scaffold215|s     245187 --GGAACAGTATTACTCTAGGGTAACAATT 245214
                           --  v   v v  i  -----    i    
  rnd-1_family-       1028 AGGGCACACTTTTGCT-----GTAATAATT 1052

Matrix = 20p43g.matrix
Kimura (with divCpGMod) = 24.87
Transitions / transversions = 1.20 (24/20)
Gap_init rate = 0.09 (18 / 211), avg. gap size = 1.61 (29 / 18)


487 18.88 9.62 4.91 scaffold215|size339438 245207 245362 (94106) rnd-5_family-884#Unknown 1 163 (143) m_b2053s001i36 67935

  scaffold215|s     245207 TAACAATTCGATTATAAGACCCTGAAAATGTCGAAAGATGC--------- 245247
                              v    v v     i v   iv   -    i      i ---------
  rnd-5_family-          1 TAAAAATTGGTTTATAGGTCCCCCAAA-TGTCAAAAGATACCAATTTNGA 49

  scaffold215|s     245248 --ATATTCCGCTCCAGACAAAATCAGGTTAGCCTCCATGTTAAATTCTTA 245295
                           --  v  vi      -  i  i i  vvv      ?        ----- 
  rnd-5_family-         50 GGATCTTATGCTCCA-ACGAAGTTAGTGAAGCCTCNATGTTAAA-----A 93

  scaffold215|s     245296 A-ATGTATCTTTGCTATTTACTGTGTAGGG---TGATACTTCATTTTTTC 245341
                            -                   vi v     ---  i    vi       -
  rnd-5_family-         94 ATATGTATCTTTGCTATTTACAATCTAGGGCGTTGGTACTGTATTTTTT- 142

  scaffold215|s     245342 GGTCATTCGCGCCTAAACTGT 245362
                             iii        v       
  rnd-5_family-        143 GGCTGTTCGCGCCAAAACTGT 163

Matrix = 20p43g.matrix
Kimura (with divCpGMod) = 21.26
Transitions / transversions = 1.00 (14/14)
Gap_init rate = 0.08 (12 / 155), avg. gap size = 1.92 (23 / 12)

575 22.79 2.92 0.71 scaffold215|size339438 245311 245447 (94021) rnd-5_family-884#Unknown 167 306 (0) m_b2053s001i39 67935

  scaffold215|s     245311 TTTACTGTGTAGGG---TGATACTTCATTTTTTCGGTCATTCGCGCCTAA 245357
                             i  vi v     ---  i    vi       -  iii        vi 
  rnd-5_family-        167 TTCACAATCTAGGGCGTTGGTACTGTATTTTTT-GGCTGTTCGCGCCAGA 215

  scaffold215|s     245358 ACTGTTGCATCCGCTGTTGCACGAAAGTATGTTAACATGTGAGTTTGATG 245407
                                iv v   i    i  i        v v ?iii    i iv     
  rnd-5_family-        216 ACTGTCCCTTCCACTGTCGCGCGAAAGTAAGGTNGTGTGTGGGCGTGATG 265

  scaffold215|s     245408 TG-ATATTTTGTGTGCAGTGGATTTACACAACAAATGGCAT 245447
                             -     v      i          ii i           
  rnd-5_family-        266 TGTATATTATGTGTGTAGTGGATTTATGCGACAAATGGCAT 306

Matrix = 20p43g.matrix
Kimura (with divCpGMod) = 24.17
Transitions / transversions = 2.10 (21/10)
Gap_init rate = 0.02 (3 / 136), avg. gap size = 1.67 (5 / 3)


509 18.27 1.89 1.89 scaffold215|size339438 245257 245362 (94106) C rnd-5_family-766#DNA/TcMar-Tc2 (0) 1847 1742 m_b2053s001i37 67936

  scaffold215|s     245257 TCCAGACAAAATCAGGTTAGCCTCCATGTTAAAT-TCTTAAATGTATCTT 245305
                              i   i  i    vvi               v- i    --       
C rnd-5_family-       1847 TCCGGACGAAGTCAGTGCAGCCTCCATGTTAAAAATTTTAA--GTATCTT 1800

  scaffold215|s     245306 TGCTATTTACTGTGTAGGGTGATACTTCATTTTTT-CGGTCATTCGCGCC 245354
                           i          vi              i?      -i  iii        
C rnd-5_family-       1799 CGCTATTTACTTCGTAGGGTGATACTTTNTTTTTTGTGGCTGTTCGCGCC 1750

  scaffold215|s     245355 TAAACTGT 245362
                           vi  v   
C rnd-5_family-       1749 AGAAATGT 1742

Matrix = 20p43g.matrix
Kimura (with divCpGMod) = 16.87
Transitions / transversions = 2.17 (13/6)
Gap_init rate = 0.04 (4 / 105), avg. gap size = 1.00 (4 / 4)


380 27.55 4.15 8.24 scaffold215|size339438 245268 245532 (93936) genome_11_16053#DNA 69 323 (101) m_b2053s001i38 67937

  scaffold215|s     245268 TCAGGTTAGCCT-----CCATGTTAAATTCTTAAATGTATCTTTGCT-AT 245311
                              i      i -----  i     vv  i  i---           -  
  genome_11_160         69 TCAAGTTAGCTTATTGTCCGTGTTATTTTTTTG---GTATCTTTGCTTAT 115

  scaffold215|s     245312 TTACTGTG-TAGGGTGATACTTCATTTTTTCGGTCATTCGCGCCTAAACT 245360
                                vi -     v i      -      i vi v        --  iv
  genome_11_160        116 TTACTTCGGTAGGGGGGTACTTC-TTTTTTTGCCCTTTCGCGCC--AATG 162

  scaffold215|s     245361 GTTGCATCCGCTGTTGCACGAAAGTATGTTAACATGTGAGTTTGATGTGA 245410
                              -------i    iiiv iv   -  v ivv     vvv v      v
  genome_11_160        163 GTT-------TTGTTATGAGGCAGT-TGATGTGATGTGCCGTGGATGTGC 204

  scaffold215|s     245411 T-ATTTTGTGTGCAGTGGATTTACACAACAAATGGCATATCTTGAAAGCC 245459
                           i-  vv      --   vi    vvi v  vvv      v  iv v i i
  genome_11_160        205 CCATGATGTGTG--GTGTGTTTAGCTACCATCGGGCATAACTCCACAACT 252

  scaffold215|s     245460 AGAAGGAGTTATGTCAAGCTACACACATAGACAGATTGCTTAA---GAGG 245506
                                        vvi         i  i iiivi     v v---    
  genome_11_160        253 AGAAGGAGTTATGGGGAGCTACACATATGGGTGTGTTGCTGACATTGAGG 302

  scaffold215|s     245507 AGTGCAATCAATTCGTGTTGGTGCTT 245532
                             ---    v   iv   --   i  
  genome_11_160        303 AG---AATCTATTTTTGT--GTGTTT 323

Matrix = 20p43g.matrix
Kimura (with divCpGMod) = 33.20
Transitions / transversions = 0.86 (31/36)
Gap_init rate = 0.10 (26 / 264), avg. gap size = 1.23 (32 / 26)

351 28.51 6.51 7.01 scaffold215|size339438 245418 245632 (93836) genome_4_4579#DNA 206 419 (2) m_b2053s001i40 67937

  scaffold215|s     245418 TGTGCAGTGGATTTACACAACAAATGGCATATCTTGAAAGCCAGAAGGAG 245467
                               ii   iii   viviiv     i    v  i vi i          
  genome_4_4579        206 TGTGTGGTGAGCTTAAGGGGAAAATGACATAACTCGTGAACCAGAAGGAG 255

  scaffold215|s     245468 TTATGTCAAGCTACACACATAGACAGATT---GCTTAAGAGGAGTGCAAT 245514
                              i vvi     iiv i  i i  vi  ---   ---  v   i  v  
  genome_4_4579        256 TTACGGGGAGCTATGGATATGGGCATGTTGAGGCT---GATGAGCGCTAT 302

  scaffold215|s     245515 CAATTCGTGTTGGTGCTTGGTTC----ACTCGGGGCATTTAACTGAGCC- 245559
                           vi      iv  i -i v i   ----iv  ---  i    --- i   -
  genome_4_4579        303 GGATTCGTAATGAT-TTAGATTCTAAAGATC---GCGTTTA---GGGCCT 345

  scaffold215|s     245560 AAAAAC-ACTAATTTTGAGACAAATTGGTTGG-GAGGATG----TTATAA 245603
                                i-  v   v i v v  -----     -    i  ----      
  genome_4_4579        346 AAAAATGACAAATATCGTGCCA-----GTTGGAGAGGGTGGTTCTTATAA 390

  scaffold215|s     245604 TGCAATGGGTCTTATAATCCAAGTTTTAC 245632
                             ii  i v        v    v      
  genome_4_4579        391 TGTGATAGTTCTTATAAACCAATTTTTAC 419

Matrix = 20p43g.matrix
Kimura (with divCpGMod) = 33.02
Transitions / transversions = 1.59 (35/22)
Gap_init rate = 0.10 (21 / 214), avg. gap size = 1.38 (29 / 21)


487 18.88 9.62 4.91 scaffold215|size339438 245207 245362 (94106) rnd-5_family-884#Unknown 1 163 (143) m_b2053s001i36 67935

  scaffold215|s     245207 TAACAATTCGATTATAAGACCCTGAAAATGTCGAAAGATGC--------- 245247
                              v    v v     i v   iv   -    i      i ---------
  rnd-5_family-          1 TAAAAATTGGTTTATAGGTCCCCCAAA-TGTCAAAAGATACCAATTTNGA 49

  scaffold215|s     245248 --ATATTCCGCTCCAGACAAAATCAGGTTAGCCTCCATGTTAAATTCTTA 245295
                           --  v  vi      -  i  i i  vvv      ?        ----- 
  rnd-5_family-         50 GGATCTTATGCTCCA-ACGAAGTTAGTGAAGCCTCNATGTTAAA-----A 93

  scaffold215|s     245296 A-ATGTATCTTTGCTATTTACTGTGTAGGG---TGATACTTCATTTTTTC 245341
                            -                   vi v     ---  i    vi       -
  rnd-5_family-         94 ATATGTATCTTTGCTATTTACAATCTAGGGCGTTGGTACTGTATTTTTT- 142

  scaffold215|s     245342 GGTCATTCGCGCCTAAACTGT 245362
                             iii        v       
  rnd-5_family-        143 GGCTGTTCGCGCCAAAACTGT 163

Matrix = 20p43g.matrix
Kimura (with divCpGMod) = 21.26
Transitions / transversions = 1.00 (14/14)
Gap_init rate = 0.08 (12 / 155), avg. gap size = 1.92 (23 / 12)

575 22.79 2.92 0.71 scaffold215|size339438 245311 245447 (94021) rnd-5_family-884#Unknown 167 306 (0) m_b2053s001i39 67935

  scaffold215|s     245311 TTTACTGTGTAGGG---TGATACTTCATTTTTTCGGTCATTCGCGCCTAA 245357
                             i  vi v     ---  i    vi       -  iii        vi 
  rnd-5_family-        167 TTCACAATCTAGGGCGTTGGTACTGTATTTTTT-GGCTGTTCGCGCCAGA 215

  scaffold215|s     245358 ACTGTTGCATCCGCTGTTGCACGAAAGTATGTTAACATGTGAGTTTGATG 245407
                                iv v   i    i  i        v v ?iii    i iv     
  rnd-5_family-        216 ACTGTCCCTTCCACTGTCGCGCGAAAGTAAGGTNGTGTGTGGGCGTGATG 265

  scaffold215|s     245408 TG-ATATTTTGTGTGCAGTGGATTTACACAACAAATGGCAT 245447
                             -     v      i          ii i           
  rnd-5_family-        266 TGTATATTATGTGTGTAGTGGATTTATGCGACAAATGGCAT 306

Matrix = 20p43g.matrix
Kimura (with divCpGMod) = 24.17
Transitions / transversions = 2.10 (21/10)
Gap_init rate = 0.02 (3 / 136), avg. gap size = 1.67 (5 / 3)


958 11.25 1.29 15.76 scaffold215|size339438 245665 245896 (93572) C rnd-2_family-88#Unknown (36) 973 771 m_b2053s001i41 67938

  scaffold215|s     245665 ATCAAGAATTTT-CAAAATCTTAGTTGTATTGGAAACTGAGCCCCATTTG 245713
                                  v    -                                -----
C rnd-2_family-        973 ATCAAGATTTTTTCAAAATCTTAGTTGTATTGGAAACTGAGCCCC----- 929

  scaffold215|s     245714 CCCTTCTCCTTCTCCTCCTACTCCTCCTTCTTCAGTGAGACAGGTTTT-C 245762
                           ---------  ----------------                v    - 
C rnd-2_family-        928 ---------TT----------------TTCTTCAGTGAGACAGTTTTTTC 904

  scaffold215|s     245763 ACTTTTCGCCATATCAGATACTTCTAATGTAAGCTCAAGTGAACTTACAT 245812
                                 i    ? v   i     vivi  -     v v  v       v 
C rnd-2_family-        903 ACTTTTTGCCANAACAGGTACTTACCGTG-AAGCTGATGTCAACTTACCT 855

  scaffold215|s     245813 GTAAATAATTAATTTTTCCGAGTG-ACGTACATAGGTAGTCATGATGTTT 245861
                                     ?       - vv  -        i         v      
C rnd-2_family-        854 GTAAATAATTNATTTTTC-GCTTGGACGTACATGGGTAGTCATCATGTTT 806

  scaffold215|s     245862 TGATCCCTGTTTACCTTTAAAATTATACCTCATTT 245896
                                i?  ii                i  i    
C rnd-2_family-        805 TGATCTNTGCCTACCTTTAAAATTATATCTTATTT 771

Matrix = 20p43g.matrix
Kimura (with divCpGMod) = 11.57
Transitions / transversions = 0.83 (10/12)
Gap_init rate = 0.15 (35 / 231), avg. gap size = 1.00 (35 / 35)


1484 14.72 12.50 0.93 scaffold215|size339438 245748 246035 (93433) rnd-1_family-26#Unknown 1 321 (3) m_b2053s001i42 67939

  scaffold215|s     245748 GTGAGACAGGTTTT-CACTTTTCGCCATATCAGATACTTCTAATGTAAGC 245796
                                    v    -       i      v   i      i vv      
  rnd-1_family-          1 GTGAGACAGTTTTTTCACTTTTTGCCATAACAGGTACTTCCACAGTAAGC 50

  scaffold215|s     245797 TCAAGTGAACTTACATGTAAATAATTAATTTTTCCGAGTGACGTACATAG 245846
                            ?   i        v                   v iv          i 
  rnd-1_family-         51 TNAAGCGAACTTACCTGTAAATAATTAATTTTTCGGGTTGACGTACATGG 100

  scaffold215|s     245847 GTAGTCATGATGTTTTGATCCCTGTTTACCTTTAAAATTATACCTCATTT 245896
                                   v           i                     i  i    
  rnd-1_family-        101 GTAGTCATCATGTTTTGATCTCTGTTTACCTTTAAAATTATATCTTATTT 150

  scaffold215|s     245897 CAAAAATGGGCGCGATCACATGCAACACACGCACAAAGCCGGTGAGGTGC 245946
                                         v  i i   i vi i   i i    vv i    i  
  rnd-1_family-        151 CAAAAATGGGCGCGTTCGCGTGCGAGGCGCGCGCGAAGCGCGCGAGGCGC 200

  scaffold215|s     245947 ACTTGCCCATTTTTTACAACTAATCGTAGACAAGTGACATTA-------- 245988
                             vi     ---           v          iv  v   --------
  rnd-1_family-        201 ACGCGCCCA---TTTACAACTAAGCGTAGACAAGCCACTTTATTTTTAAA 247

  scaffold215|s     245989 --------------TGTTT------ATTG---TCT----AGCTTGCTACA 246011
                           --------------     ------    ---   ----    i      
  rnd-1_family-        248 CCTACGACTTCCTCTGTTTCTACGAATTGCATTCTGTCTAGCTCGCTACA 297

  scaffold215|s     246012 AAAAATCTTGAAGGGGCTATTAAT 246035
                                     v  v    ii  i 
  rnd-1_family-        298 AAAAATCTTGCAGCGGCTGCTAGT 321

Matrix = 20p43g.matrix
Kimura (with divCpGMod) = 12.27
Transitions / transversions = 1.33 (24/18)
Gap_init rate = 0.03 (9 / 287), avg. gap size = 4.33 (39 / 9)


259 22.95 3.28 0.00 scaffold215|size339438 245996 246056 (93412) C rnd-2_family-88#Unknown (568) 441 379 m_b2053s001i43 67940

  scaffold215|s     245996 TGTCTAGCTTGCTACAAAAAATCTTGAAGGGGCTATTAAT--TTTTTGTC 246043
                                    i                v  v    ii ii -- i  v  i
C rnd-2_family-        441 TGTCTAGCTCGCTACAAAAAATCTTGCAGCGGCTGCTGGTAATCTTAGTT 392

  scaffold215|s     246044 GTGATGTAGATTG 246056
                              v  v i i  
C rnd-2_family-        391 GTGTTGGAAACTG 379

Matrix = 20p43g.matrix
Kimura (with divCpGMod) = 25.83
Transitions / transversions = 1.80 (9/5)
Gap_init rate = 0.02 (1 / 60), avg. gap size = 2.00 (2 / 1)


2181 9.03 0.65 2.66 scaffold215|size339438 246062 246368 (93100) genome_4_16607#DNA 1 301 (339) m_b2053s001i44 67941

  scaffold215|s     246062 GGTAGTGTTCATTGCATAGACAATAATTTCCTTTTTTCCGTTTTTCCTTT 246111
                                   i                              --------   
  genome_4_1660          1 GGTAGTGTCCATTGCATAGACAATAATTTCCTTTTTTCC--------TTT 42

  scaffold215|s     246112 TTTCCACTGGAAATTTGCTCCCTCTCTGTCATCTGCAGGGATGGAAATTT 246161
                                                  v  i      i      i         
  genome_4_1660         43 TTTCCACTGGAAATTTGCTCCCTGTCCGTCATCCGCAGGGGTGGAAATTT 92

  scaffold215|s     246162 TTGTCTCGAGTCCAGATCGGAGTCAGGCGTGGACTGGAAAAAATT-CCAC 246210
                                          i                    i        -    
  genome_4_1660         93 TTGTCTCGAGTCCAGGTCGGAGTCAGGCGTGGACTGAAAAAAATTTCCAC 142

  scaffold215|s     246211 CCCTTCTTTTGCACTCTCGACCATTCTTCATTCATTTCTTGTCTTTATGT 246260
                                    i  v         i           i      i     i  
  genome_4_1660        143 CCCTTCTTTCGCCCTCTCGACCGTTCTTCATTCACTTCTTGCCTTTACGT 192

  scaffold215|s     246261 GCTTTTGCGTGCTTTTTCATGCATCATGATTGGCCCCTGATTTGACGACT 246310
                           i     i    v    v i      i  v              i      
  genome_4_1660        193 ACTTTTACGTGGTTTTACGTGCATCGTGTTTGGCCCCTGATTTAACGACT 242

  scaffold215|s     246311 GCGCTGCATACAATTGCACCATGGTCAATTTGGCCCTGTAATAAATCAAC 246360
                           v                   ii    i          i            
  genome_4_1660        243 CCGCTGCATACAATTGCACCGCGGTCGATTTGGCCCTATAATAAATCAAC 292

  scaffold215|s     246361 G-CAGCATG 246368
                            -     i 
  genome_4_1660        293 GCCAGCACG 301

Matrix = 20p43g.matrix
Kimura (with divCpGMod) = 5.98
Transitions / transversions = 3.50 (21/6)
Gap_init rate = 0.03 (10 / 306), avg. gap size = 1.00 (10 / 10)


1326 12.64 8.03 1.51 scaffold215|size339438 246372 246620 (92848) genome_4_16607#DNA 376 640 (0) m_b2053s001i45 67942

  scaffold215|s     246372 AACAATACAACAAGGCCAGCGTGTCTGTTGTGTCTTGTACAATGT----- 246416
                               v        v v  i ii   v i- i  i i--    i  -----
  genome_4_1660        376 AACACTACAACAATGGCAACACGTCAGC-GCGTTTC--ACAACGTGTGTT 422

  scaffold215|s     246417 -------AAGATGTGATGTGTCAAAGCACGATGACTGACAATTGCATCCG 246459
                           -------               i           v    i    i v   
  genome_4_1660        423 CGGAACAAAGATGTGATGTGTCGAAGCACGATGAGTGACGATTGTAACCG 472

  scaffold215|s     246460 AGGAGGTGCAAAAAGAAACAAGTGAAAATAGAAGGAAAAATGCGT----T 246505
                                           viv  iiv        v            ----i
  genome_4_1660        473 AGGAGGTGCAAAAAGACGGAAACTAAAATAGACGGAAAAATGCGTCACCC 522

  scaffold215|s     246506 GATTTCTT--TATGCAATGGATGGGGATGACCACCCTTAATTTACACCTC 246553
                                   --           i    i                     i 
  genome_4_1660        523 GATTTCTTTATATGCAATGGACGGGGGTGACCACCCTTAATTTACACCCC 572

  scaffold215|s     246554 CTAAAATAGGGAAATTTT-CAGTGG-AAAAAGGAAAAAAGGAAGAAAAAA 246601
                                  v          -      -                 -      
  genome_4_1660        573 CTAAAATCGGGAAATTTTCCAGTGGAAAAAAGGAAAAAAGGAA-AAAAAA 621

  scaffold215|s     246602 TCACACAATGGACACAGCC 246620
                            i  i              
  genome_4_1660        622 TTACGCAATGGACACAGCC 640

Matrix = 20p43g.matrix
Kimura (with divCpGMod) = 9.59
Transitions / transversions = 1.82 (20/11)
Gap_init rate = 0.04 (10 / 248), avg. gap size = 2.40 (24 / 10)


364 22.78 5.04 2.10 scaffold215|size339438 246679 246817 (92651) rnd-1_family-147#Unknown 1167 1309 (24) m_b2053s001i46 67934

  scaffold215|s     246679 TTTTTA-CATAGGTACAATCTTTTGATGTCATTTTGTCATGTAAACAGTA 246727
                                i-        v      v i  i vv    v   i  iivv    
  rnd-1_family-       1167 TTTTTGTCATAGGTAGAATCTTATAATATATTTTTTTCACGTGGCAAGTA 1216

  scaffold215|s     246728 TGACCTATAGAATCTCA--CAAAA--ACTAGA--CTTGTATATCAGTGTA 246771
                                ?v  -   i v -- i   --  v   --   v     --  iv 
  rnd-1_family-       1217 TGACCNCTA-AATTTGAAACGAAATTACGAGATTCTTTTATAT--GTAAA 1263

  scaffold215|s     246772 TGTTTCCCCAAGGAAGGTATTGCCATCCTACAAAGTTTGTAGGATA 246817
                           i   viv vv vi        v            v           
  rnd-1_family-       1264 CGTTATACATATAAAGGTATTTCCATCCTACAAACTTTGTAGGATA 1309

Matrix = 20p43g.matrix
Kimura (with divCpGMod) = 24.59
Transitions / transversions = 0.63 (12/19)
Gap_init rate = 0.05 (7 / 138), avg. gap size = 1.43 (10 / 7)


862 15.54 3.24 4.69 scaffold215|size339438 246846 247061 (92407) C rnd-5_family-440#Unknown (1) 4237 4025 m_b2053s001i47 67943

  scaffold215|s     246846 TATTCTGCTAGCAGAATAACCACGCCCCGCCTTGGTCCTTGCTAATGAGT 246895
                                   ?                vv            i   ?i  i  
C rnd-5_family-       4237 TATTCTGCNAGCAGAATAACCACGCGGCGCCTTGGTCCTCGCTNGTGGGT 4188

  scaffold215|s     246896 ATGTACCTGTGTGGGGA-AGTGTGAGGTAGGTAT-GTAGGGAGGGCCCCA 246943
                            i  ?       i  ? -  v    -      iv-        i --i  
C rnd-5_family-       4187 ACGTNCCTGTGTAGGNAGAGGGTGA-GTAGGTGGAGTAGGGAGAG--TCA 4141

  scaffold215|s     246944 CTAGAAGCTACGGCGAGTCTCTATTAA-GAAGAGAAATAAGTTGATAGTG 246992
                              iv   v i- ii ---    v   - v   v  v -  i        
C rnd-5_family-       4140 CTAACAGCAAT-GTAA---TCTAGTAATGTAGATAACT-AGCTGATAGTG 4096

  scaffold215|s     246993 GAACAA--TCCATA--AATAACTGGGTCACGAGTACAAAGACCTGACGAA 247038
                               i --   v  -- i         i      v -v   -  i     
C rnd-5_family-       4095 GAACGACGTCCCTAAGAGTAACTGGGTTACGAGTTC-TAGA-CTAACGAA 4048

  scaffold215|s     247039 GTGTACCCATCCAGAACCTACTA 247061
                                    v   v         
C rnd-5_family-       4047 GTGTACCCAGCCATAACCTACTA 4025

Matrix = 20p43g.matrix
Kimura (with divCpGMod) = 16.18
Transitions / transversions = 1.13 (17/15)
Gap_init rate = 0.07 (15 / 215), avg. gap size = 1.13 (17 / 15)


3003 12.39 7.60 1.51 scaffold215|size339438 247063 247562 (91906) genome_2_21040#DNA 1 530 (0) m_b2053s001i48 67944

  scaffold215|s     247063 GGCTGTGATTTTGTTCAGCGAACAGATGAACAGCTTTATTGTCAAAAGTG 247112
                                           ii    i   -       vv   i ii    vv 
  genome_2_2104          1 GGCTGTGATTTTGTTCGACGAATAGA-GAACAGCAATATCGCTAAAACGG 49

  scaffold215|s     247113 GCCATTC-TCTGTGTGTAGTCTAAATCGTGATTTTGTTCCTAC------- 247154
                             ii   -   i vi    iii                iv   -------
  genome_2_2104         50 GCTGTTCCTCTATTCGTAGCTCAAATCGTGATTTTGTTTATACGAATAGA 99

  scaffold215|s     247155 -GAACA----------------------------TCTATCTATTTTGAGC 247175
                           -     ----------------------------     iii        
  genome_2_2104        100 GGAACAGATAGCCGAAATTGCCCTTTTTCTGTTCTCTATTCGTTTTGAGC 149

  scaffold215|s     247176 GATTGCGAATAGACGAGCAGAGGGTGCTGTCCGCCCCCCTGAAACGAATA 247225
                              ii           i       v     i  iv    ----     --
  genome_2_2104        150 GATCACGAATAGACGAACAGAGGGGGCTGTTCGTACCCC----ACGAA-- 193

  scaffold215|s     247226 GACGAATAGACGAATAGACGAACAGCGTT-CCCACCTTTTATGCACCACT 247274
                           -                 v          -   i      v         
  genome_2_2104        194 -ACGAATAGACGAATAGAGGAACAGCGTTTCCCGCCTTTTTTGCACCACT 242

  scaffold215|s     247275 CCGCGCATTACAACTACATCAAATTTATTCTTTTGTGTTCTAAATCATAT 247324
                                    v   vv  v                i               
  genome_2_2104        243 CCGCGCATTTCAAAAACTTCAAATTTATTCTTTTATGTTCTAAATCATAT 292

  scaffold215|s     247325 CAGAAGTGCGTAAGTTATACTATCCCCCTTTTCACAAAAATTAGCTTTCA 247374
                             v       v      i   i                      v     
  genome_2_2104        293 CATAAGTGCGAAAGTTACACTGTCCCCCTTTTCACAAAAATTAGATTTCA 342

  scaffold215|s     247375 TTAAATATCCTTGATTAAGTCAGTTTTTGTGGTGGTGGGAAGGCTCCCTA 247424
                           v       v    v   v                 i   i i    v v 
  genome_2_2104        343 GTAAATATACTTGCTTACGTCAGTTTTTGTGGTGGCGGGGAAGCTCGCGA 392

  scaffold215|s     247425 TTGGTCTATTGGCCGGTTCGCTATTCAAGATGATCCGATTTTACAACAAA 247474
                                         v           i     i                 
  genome_2_2104        393 TTGGTCTATTGGCCTGTTCGCTATTCGAGATGGTCCGATTTTACAACAAA 442

  scaffold215|s     247475 ATCATGATTTGACGGACAAATGCAAATAGACAAAAAATTGCTGTAATACC 247524
                              i                 i i              i           
  genome_2_2104        443 ATCGTGATTTGACGGACAAATACGAATAGACAAAAAATCGCTGTAATACC 492

  scaffold215|s     247525 TATTTGCTATCAGCTGTTCGATGAACAAAATCACAGCC 247562
                                      v         i                
  genome_2_2104        493 TATTTGCTATCCGCTGTTCGACGAACAAAATCACAGCC 530

Matrix = 20p43g.matrix
Kimura (with divCpGMod) = 11.19
Transitions / transversions = 1.44 (36/25)
Gap_init rate = 0.03 (13 / 499), avg. gap size = 3.54 (46 / 13)


231 7.88 3.57 9.43 scaffold215|size339438 247576 247631 (91837) rnd-1_family-167#Unknown 210 262 (4093) m_b2053s001i49 67945

  scaffold215|s     247576 AGCTCGTTGCTAGA-GGTGGCATAGAGGGGACGGTGGGTGGGAAAA-TTT 247623
                                  i  --  -  i   ---              i       -   
  rnd-1_family-        210 AGCTCGTCGC--GACGGCGGC---GAGGGGACGGTGGGCGGGAAAACTTT 254

  scaffold215|s     247624 TTCAGAGG 247631
                              i    
  rnd-1_family-        255 TTCGGAGG 262

Matrix = 20p43g.matrix
Kimura (with divCpGMod) = 0.79
Transitions / transversions = 1.00 (4/0)
Gap_init rate = 0.13 (7 / 55), avg. gap size = 1.00 (7 / 7)


300 26.13 2.88 3.62 scaffold215|size339438 247615 247753 (91715) C rnd-5_family-1031#Unknown (5747) 315 178 m_b2053s001i50 67946

  scaffold215|s     247615 GGAAAATTTTTCAGAGGTTGAA-CCTACTAT-GGTGATAAATTGTCAAGT 247662
                                --     i      i  -  v  viv-  v   v     vv i  
C rnd-5_family-        315 GGAAA--TTTTCGGAGGTTAAATCCGACGGGAGGGGATCAATTGGAAGGT 268

  scaffold215|s     247663 TGATCTAAAAAGGAGAATGTGATGGCTCATCGCGTGGACAAGCCTTCACC 247712
                                vvvi i     v        v     v      i  -iv   v  
C rnd-5_family-        267 TGATCACTGAGGGAGATTGTGATGGGTCATCCCGTGGATAA-TATTCTCC 219

  scaffold215|s     247713 GAG--GAGGCCCCGACACCCAATGTGTGGGAGGTGAGGAGTGA 247753
                            i --    vvv vv   vvi  vi  --        i     
C rnd-5_family-        218 GGGATGAGGGAACCTCACGAGATTCGT--GAGGTGAGAAGTGA 178

Matrix = 20p43g.matrix
Kimura (with divCpGMod) = 30.08
Transitions / transversions = 0.52 (12/23)
Gap_init rate = 0.06 (8 / 138), avg. gap size = 1.12 (9 / 8)


1051 4.62 0.00 0.00 scaffold215|size339438 247770 247899 (91569) C rnd-5_family-5189#Unknown (0) 755 626 m_b2053s001i51 67947

  scaffold215|s     247770 TTTGTATTGAGTTCTTTTTGAAAGGAGTACTTTGGAAAATAGTCCCATCA 247819
                                   v   i     v                           i   
C rnd-5_family-        755 TTTGTATTTAGTCCTTTTGGAAAGGAGTACTTTGGAAAATAGTCCCGTCA 706

  scaffold215|s     247820 AAATTTCCCACCAAAAGTTAGTACTTTGAAATGAAATCTCTCGTGTTTTG 247869
                                    i                                 v      
C rnd-5_family-        705 AAATTTCCCGCCAAAAGTTAGTACTTTGAAATGAAATCTCTCGGGTTTTG 656

  scaffold215|s     247870 AAAAAGATCTAATATCTTACCTTTATGATT 247899
                                                         
C rnd-5_family-        655 AAAAAGATCTAATATCTTACCTTTATGATT 626

Matrix = 20p43g.matrix
Kimura (with divCpGMod) = 3.30
Transitions / transversions = 1.00 (3/3)
Gap_init rate = 0.00 (0 / 129), avg. gap size = 0.0 (0 / 0)


264 15.18 4.23 7.25 scaffold215|size339438 247925 247995 (91473) C rnd-5_family-619#Unknown (287) 192 124 m_b2053s001i52 67948

  scaffold215|s     247925 TTATTAGGGCCT---ACTCGGTGGCCTGAACTTTTATGGCCTTCTGCTTA 247971
                             v       i ---i   i  --- i   i     v      -    i 
C rnd-5_family-        192 TTTTTAGGGCTTTTTGCTCAGT---CCGAATTTTTAGGGCCTT-TGCTCA 147

  scaffold215|s     247972 GTCTTGATTTTTAGGGCTTTCTGC 247995
                              i-            i      
C rnd-5_family-        146 GTCC-GATTTTTAGGGCCTTCTGC 124

Matrix = 20p43g.matrix
Kimura (with divCpGMod) = 13.87
Transitions / transversions = 4.00 (8/2)
Gap_init rate = 0.09 (6 / 70), avg. gap size = 1.33 (8 / 6)

360 17.86 2.33 2.33 scaffold215|size339438 247936 248021 (91447) C rnd-5_family-619#Unknown (269) 210 125 m_b2053s001i53 67948

  scaffold215|s     247936 TACTCGGTGGCCT--GAACTTTTATGGCCTTCTGCTTAGTCTTGATTTTT 247983
                             i  v     ii-- i i     v   i  i    i    ivi      
C rnd-5_family-        210 TATTCTGTGGCTCAGGGATTTTTAGGGCTTTTTGCTCAGTCCGAATTTTT 161

  scaffold215|s     247984 AGGGCTTTCTGCTCAGTCCGGATTTTTATGGCCTTCTG 248021
                                i  -          -        v         
C rnd-5_family-        160 AGGGCCTT-TGCTCAGTCC-GATTTTTAGGGCCTTCTG 125

Matrix = 20p43g.matrix
Kimura (with divCpGMod) = 19.49
Transitions / transversions = 2.75 (11/4)
Gap_init rate = 0.04 (3 / 85), avg. gap size = 1.33 (4 / 3)

363 14.30 0.00 2.86 scaffold215|size339438 247977 248048 (91420) C rnd-5_family-619#Unknown (285) 194 125 m_b2053s001i54 67948

  scaffold215|s     247977 GATTTTTAGGGCTTTCTGCTCAGTCCGGATTTTTATGGCCTTCTGATCGG 248026
                                          i           i       v      -  v  i 
C rnd-5_family-        194 GATTTTTAGGGCTTTTTGCTCAGTCCGAATTTTTAGGGCCTT-TGCTCAG 146

  scaffold215|s     248027 TAGAAACTTCTAGGGCCTTCTG 248048
                            -vvi i  i            
C rnd-5_family-        145 T-CCGATTTTTAGGGCCTTCTG 125

Matrix = 20p43g.matrix
Kimura (with divCpGMod) = 14.37
Transitions / transversions = 1.50 (6/4)
Gap_init rate = 0.03 (2 / 71), avg. gap size = 1.00 (2 / 2)

368 19.17 0.00 5.62 scaffold215|size339438 247994 248087 (91381) C rnd-5_family-619#Unknown (278) 201 113 m_b2053s001i55 67948

  scaffold215|s     247994 GCTCAGTCCGGATTTTTATGGCCTTCTGATCGGTAGAAACTTCTAGGGCC 248043
                                 ---         v   i  i  v  i  vvi  i  i       
C rnd-5_family-        201 GCTCAG---GGATTTTTAGGGCTTTTTGCTCAGTCCGAATTTTTAGGGCC 155

  scaffold215|s     248044 TTCTGATCAGTCAAAATTTTTAGGGCTTTCTTCACCCGGGTTTA 248087
                             -  v      -vi           i    v   vv       
C rnd-5_family-        154 TT-TGCTCAGTC-CGATTTTTAGGGCCTTCTGCACGGGGGTTTA 113

Matrix = 20p43g.matrix
Kimura (with divCpGMod) = 19.40
Transitions / transversions = 0.89 (8/9)
Gap_init rate = 0.05 (5 / 93), avg. gap size = 1.00 (5 / 5)


266 23.10 3.25 4.96 scaffold215|size339438 247994 248116 (91352) rnd-5_family-413#Unknown 820 940 (85) m_b2053s001i56 67949

  scaffold215|s     247994 GCTCAGTCCGGATTTTTATGGCC--TTCTGATCGGTAGAAACTTCTAGGG 248041
                             v      ii   ?   v    -- iv  -- i  vvi  ?  i     
  rnd-5_family-        820 GCGCAGTCCAAATTNTTAGGGCCAGTCGTG--CAGTCCGAANTTTTAGGG 867

  scaffold215|s     248042 CCTTCTGATCAGTCAAAATTTTTAGGG--CTTTCTTCACCCGGGTTTATA 248089
                              vi ?vv     vi           -- v  v?v  -v    ?   --
  rnd-5_family-        868 CCTATTNCGCAGTCCGAATTTTTAGGGCACATTGNGCA-GCGGGNTTA-- 914

  scaffold215|s     248090 GGGGGATGGGATTGTAAAATTTTTCTA 248116
                           -     ?i     i  vv     ii  
  rnd-5_family-        915 -GGGGANAGGATTATATTATTTTCTTA 940

Matrix = 20p43g.matrix
Kimura (with divCpGMod) = 25.90
Transitions / transversions = 0.80 (12/15)
Gap_init rate = 0.07 (8 / 122), avg. gap size = 1.25 (10 / 8)


871 13.10 0.68 0.68 scaffold215|size339438 248113 248258 (91210) C rnd-5_family-5189#Unknown (190) 565 420 m_b2053s001i57 67950

  scaffold215|s     248113 TCTAAGTTCAAGGGTGACACCTA-GTGACACTGTGTATCAAATACAATGT 248161
                                v    i i         i-       i        v     i   
C rnd-5_family-        565 TCTAACTTCAGGAGTGACACCTGCGTGACACCGTGTATCACATACAGTGT 516

  scaffold215|s     248162 CGATGTTAGTCATTTCAAAGTACAAACATTTATAGTTTTTATTAGAAATT 248211
                                      v   v       v      vi   v      i      v
C rnd-5_family-        515 CGATGTTAGTCCTTTGAAAGTACTAACATTGGTAGATTTTATCAGAAATA 466

  scaffold215|s     248212 CCTTTTATACAAAAGGTATTTTTCATCATGAATTACAAAGGACTAAG 248258
                           v     v           -     i           i          
C rnd-5_family-        465 ACTTTTTTACAAAAGGTA-TTTTCGTCATGAATTACGAAGGACTAAG 420

Matrix = 20p43g.matrix
Kimura (with divCpGMod) = 12.18
Transitions / transversions = 0.90 (9/10)
Gap_init rate = 0.01 (2 / 145), avg. gap size = 1.00 (2 / 2)


1664 14.44 1.81 0.00 scaffold215|size339438 248256 248532 (90936) genome_5_10038#DNA 1 282 (262) m_b2053s001i58 67951

  scaffold215|s     248256 AAGGCTGTGATTTTGTTCCCCGGATGTCCAATGTCAAATCATTACCTTGA 248305
                                     v                 vi          i v v  i  
  genome_5_1003          1 AAGGCTGTGAGTTTGTTCCCCGGATGTCAGATGTCAAATCGTAAGCTCGA 50

  scaffold215|s     248306 TTGCTAAAATA--TTATTTGAAAATTCACACGAAAATCATTGAGGTTGTT 248353
                            i       v --     v  vi              i      v     
  genome_5_1003         51 TCGCTAAAAAAAATTATTAGACGATTCACACGAAAATTATTGAGTTTGTT 100

  scaffold215|s     248354 CATACAAATCGTACAATCATAAATCTATTTTTTGCTAATCATTTGAAAAT 248403
                                i        i   i       v     i     i           
  genome_5_1003        101 CATACGAATCGTACGATCGTAAATCTTTTTTTCGCTAACCATTTGAAAAT 150

  scaffold215|s     248404 CGA-TTGAAAATCGATTTGATGGACTTTGAAACGTCCAATTGGGGGTACG 248452
                              -                vi  vi i   v    v   i         
  genome_5_1003        151 CGATTTGAAAATCGATTTGAGAGAGCTCGAATCGTCGAATCGGGGGTACG 200

  scaffold215|s     248453 ATTCGGACCATTCAAATCG-TTCTGGAAATCATCAAATCGATGTT-AAAT 248500
                              i i             -     v     i  i    v     -    
  genome_5_1003        201 ATTTGAACCATTCAAATCGTTTCTGCAAATCGTCGAATCTATGTTAAAAT 250

  scaffold215|s     248501 CGTCCACAGCATTCCATCTATCCATATAATAC 248532
                                           iv i     vv  i  
  genome_5_1003        251 CGTCCACAGCATTCCACGTGTCCATCGAACAC 282

Matrix = 20p43g.matrix
Kimura (with divCpGMod) = 10.98
Transitions / transversions = 1.22 (22/18)
Gap_init rate = 0.01 (4 / 276), avg. gap size = 1.25 (5 / 4)

447 17.78 1.11 0.00 scaffold215|size339438 248482 248571 (90897) genome_5_10038#DNA 282 372 (172) m_b2053s001i59 67951

  scaffold215|s     248482 CATCAAATCGATGTTAAA-TCGTCCACAGCATTCCATCTATCCATATAAT 248530
                            i  i v  v        -                 iv i     vv  i
  genome_5_1003        282 CGTCGACTCTATGTTAAAATCGTCCACAGCATTCCACGTGTCCATCGAAC 331

  scaffold215|s     248531 ACAACAATCAACCGACCAGAAACATAACATTCTTCATGACA 248571
                                    v       v       i     ii    i   
  genome_5_1003        332 ACAACAATCCACCGACCTGAAACATGACATTTCTCATAACA 372

Matrix = 20p43g.matrix
Kimura (with divCpGMod) = 16.51
Transitions / transversions = 1.29 (9/7)
Gap_init rate = 0.01 (1 / 89), avg. gap size = 1.00 (1 / 1)


2834 9.02 0.00 0.52 scaffold215|size339438 248614 249003 (90465) C genome_3_19411#DNA (2) 390 3 m_b2053s001i60 67952

  scaffold215|s     248614 GACGGCTAAAAACAAAAGGAGCACTCCTGCTCTGTCTTTCGTCCGTGTGA 248663
                                     v                                       
C genome_3_1941        390 GACGGCTAAATACAAAAGGAGCACTCCTGCTCTGTCTTTCGTCCGTGTGA 341

  scaffold215|s     248664 CGGACGAAAATGACGTCACATCTGATGTCAACACATTTTTACAACCTTAC 248713
                                               vi  iv  v  v -  v             
C genome_3_1941        340 CGGACGAAAATGACGTCACAGTTGGAGTAAAAA-ATATTTACAACCTTAC 292

  scaffold215|s     248714 ATCAATCGAAAGATTGTTTTCCGAGCTTTCAAATGGTGTTCTTATTTTGT 248763
                              i          iv              i  i                
C genome_3_1941        291 ATCGATCGAAAGATCTTTTTCCGAGCTTTCGAACGGTGTTCTTATTTTGT 242

  scaffold215|s     248764 TCTTTTGAACACTGTTTCACGAGTTATTGTCTGTTGAATAAAGCATATCG 248813
                             v        v v                 v        v    v    
C genome_3_1941        241 TCATTTGAACAGTCTTTCACGAGTTATTGTCAGTTGAATACAGCAGATCG 192

  scaffold215|s     248814 GAACAGTCCGATCAATTCATTCTTGTAGAAAATTGGTATGTTTCTACAGT 248863
                               ii       v                                    
C genome_3_1941        191 GAACGATCCGATCCATTCATTCTTGTAGAAAATTGGTATGTTTCTACAGT 142

  scaffold215|s     248864 ACTATAATAGAGCTACTTTGTTCGCTCCAAAATTCTTTTTTTTAGTTTAC 248913
                               i       i     i   i               -     i     
C genome_3_1941        141 ACTACAATAGAGTTACTTCGTTTGCTCCAAAATTCTTT-TTTTAATTTAC 93

  scaffold215|s     248914 TCAAAATCAGTTTTTTGGAATCCACTGTCTGTCCGGCTGGGTATCATGAT 248963
                             i      v                     v                  
C genome_3_1941         92 TCGAAATCATTTTTTTGGAATCCACTGTCTGGCCGGCTGGGTATCATGAT 43

  scaffold215|s     248964 ACCCCTAGGATACACAGTGCTCCTATTGTTTCTAGCCATC 249003
                              i          i              v v     i  
C genome_3_1941         42 ACCTCTAGGATACATAGTGCTCCTATTGTATATAGCCGTC 3

Matrix = 20p43g.matrix
Kimura (with divCpGMod) = 7.79
Transitions / transversions = 0.94 (17/18)
Gap_init rate = 0.01 (2 / 389), avg. gap size = 1.00 (2 / 2)


495 12.66 0.00 1.27 scaffold215|size339438 249250 249329 (90139) genome_5_10038#DNA 466 544 (0) m_b2053s001i61 67953

  scaffold215|s     249250 TTCATGAACCTTTTTATTTGCTACAATGGAAAAAATACGATTCAACATAC 249299
                            i i    i              -i  v       v v            
  genome_5_1003        466 TCCGTGAATCTTTTTATTTGCTA-GATTGAAAAAAAAAGATTCAACATAC 514

  scaffold215|s     249300 AACGATCTGAGGAACAAACTCACAGCCTAA 249329
                           ii v                          
  genome_5_1003        515 GGCCATCTGAGGAACAAACTCACAGCCTAA 544

Matrix = 20p43g.matrix
Kimura (with divCpGMod) = 11.21
Transitions / transversions = 1.50 (6/4)
Gap_init rate = 0.01 (1 / 79), avg. gap size = 1.00 (1 / 1)


341 4.88 0.00 0.00 scaffold215|size339438 249326 249366 (90102) C rnd-5_family-5189#Unknown (676) 79 39 m_b2053s001i62 67950

  scaffold215|s     249326 CTAAGTTCAAATGACTGAATACAAACTTGTGGTACATGTGT 249366
                                           i        i               
C rnd-5_family-         79 CTAAGTTCAAATGACTAAATACAAATTTGTGGTACATGTGT 39

Matrix = 20p43g.matrix
Kimura (with divCpGMod) = 5.13
Transitions / transversions = 1.00 (2/0)
Gap_init rate = 0.00 (0 / 40), avg. gap size = 0.0 (0 / 0)


6652 1.86 0.13 0.66 scaffold215|size339438 249364 250120 (89348) C genome_3_14621#DNA (0) 823 71 m_b2053s001i63 67954

  scaffold215|s     249364 TGTTAGGCCAAAAGCTTGACAAAGTTCCATTGCTAAGCATTCGCAAAGTC 249413
                                                                             
C genome_3_1462        823 TGTTAGGCCAAAAGCTTGACAAAGTTCCATTGCTAAGCATTCGCAAAGTC 774

  scaffold215|s     249414 CACTTTGCAAATCCTCATCGATAAAAACTTTGCGGAGGATTTTTAAAACC 249463
                                   i       i                         v       
C genome_3_1462        773 CACTTTGCGAATCCTCGTCGATAAAAACTTTGCGGAGGATTTGTAAAACC 724

  scaffold215|s     249464 CCTAGGAATACGTAGAAACCATTCTTTGTCCACAGCCTAATTAGTTTTAA 249513
                                                                             
C genome_3_1462        723 CCTAGGAATACGTAGAAACCATTCTTTGTCCACAGCCTAATTAGTTTTAA 674

  scaffold215|s     249514 ATAGTGTGAATTAATCGTGTTTGGTAGCATTTGGTATTATTTTTGGCGCC 249563
                                                                             
C genome_3_1462        673 ATAGTGTGAATTAATCGTGTTTGGTAGCATTTGGTATTATTTTTGGCGCC 624

  scaffold215|s     249564 AAAACGCATCCAACTGTCAGAATTGTTCTATGTATCAAGTCCTCGCGTAG 249613
                                                                             
C genome_3_1462        623 AAAACGCATCCAACTGTCAGAATTGTTCTATGTATCAAGTCCTCGCGTAG 574

  scaffold215|s     249614 CACGAGATCTTTCTGTGTTCTCGATTTTATGTGGTGTCAACTAACATGAT 249663
                                                                   v        i
C genome_3_1462        573 CACGAGATCTTTCTGTGTTCTCGATTTTATGTGGTGTCAAGTAACATGAC 524

  scaffold215|s     249664 GACTTCTCTGCTCAAGTAAGATTCCTTAGCAATCGCACTACGGAAGCATT 249713
                                 v                                           
C genome_3_1462        523 GACTTCGCTGCTCAAGTAAGATTCCTTAGCAATCGCACTACGGAAGCATT 474

  scaffold215|s     249714 TAGCAATTGCTGAGGAATATCAATCCGTAACATGGCGTATTCCATTACAA 249763
                                                      v                      
C genome_3_1462        473 TAGCAATTGCTGAGGAATATCAATCCGGAACATGGCGTATTCCATTACAA 424

  scaffold215|s     249764 TTGCTTGAGAATTACACAAAGATATCCTGAGCCACTCAATTACGATTGCT 249813
                                                           i                 
C genome_3_1462        423 TTGCTTGAGAATTACACAAAGATATCCTGAGCTACTCAATTACGATTGCT 374

  scaffold215|s     249814 AAAGAATTACATTTACGTTACAGTACCGTACTCATTGCAATTCCTAGGAA 249863
                                                i-----                       
C genome_3_1462        373 AAAGAATTACATTTACGTTACG-----GTACTCATTGCAATTCCTAGGAA 329

  scaffold215|s     249864 TCGAACTCAAGTTGACATCGAATAGGTAATACAAATCCTAGGGCCTTATA 249913
                                                                     i       
C genome_3_1462        328 TCGAACTCAAGTTGACATCGAATAGGTAATACAAATCCTAGGACCTTATA 279

  scaffold215|s     249914 TTGACGCTTACAGCTATACAAAATGAATCGTGATGTCACTTCAAATTGAC 249963
                                                                             
C genome_3_1462        278 TTGACGCTTACAGCTATACAAAATGAATCGTGATGTCACTTCAAATTGAC 229

  scaffold215|s     249964 ACCATTCTTCTGTCTTTGCCTGTGCGTTGGATGCCAATCGGTCGTGTTGT 250013
                                                                   v i       
C genome_3_1462        228 ACCATTCTTCTGTCTTTGCCTGTGCGTTGGATGCCAATCGTTTGTGTTGT 179

  scaffold215|s     250014 TCTCAAATTGATGCCAAACTAGAAAAAAATGCTGAAATCCCTAACTTAAA 250063
                                                      vv                     
C genome_3_1462        178 TCTCAAATTGATGCCAAACTAGAAAAATTTGCTGAAATCCCTAACTTAAA 129

  scaffold215|s     250064 CCTCAGTTGTCAGGAATTGCAAAATGGCTATTTTACAAATCCT-CGCAAA 250112
                                                                      -      
C genome_3_1462        128 CCTCAGTTGTCAGGAATTGCAAAATGGCTATTTTACAAATCCTCCGCAAA 79

  scaffold215|s     250113 GTTTTTAT 250120
                                   
C genome_3_1462         78 GTTTTTAT 71

Matrix = 20p43g.matrix
Kimura (with divCpGMod) = 1.40
Transitions / transversions = 1.00 (7/7)
Gap_init rate = 0.01 (6 / 756), avg. gap size = 1.00 (6 / 6)


4571 2.54 1.97 1.07 scaffold215|size339438 250121 250678 (88790) genome_4_10210#LTR/Gypsy 1 563 (0) m_b2053s001i64 67955

  scaffold215|s     250121 TAGAGTTGTGTCCCGTTCTCATCCCGGACGTTTTGGCGAGAATGGGATTG 250170
                                                            i       v        
  genome_4_1021          1 TAGAGTTGTGTCCCGTTCTCATCCCGGACGTTTCGGCGAGATTGGGATTG 50

  scaffold215|s     250171 TCCCAGGATGGGACCCAACGGGATCGGGATCATCC-GGGATTCGACGGGA 250219
                               i                              -              
  genome_4_1021         51 TCCCGGGATGGGACCCAACGGGATCGGGATCATCCCGGGATTCGACGGGA 100

  scaffold215|s     250220 TTACCAAATATCCGGGATTGAC-GGGATTTTCC-GGGATATACTGGGATA 250267
                                                 -          -                
  genome_4_1021        101 TTACCAAATATCCGGGATTGACCGGGATTTTCCCGGGATATACTGGGATA 150

  scaffold215|s     250268 TAGC-GGGATGATGGATACTTGGTCCCAATATTGCACGAAAAGTTCACGA 250316
                               -                     v                       
  genome_4_1021        151 TAGCCGGGATGATGGATACTTGGTCCAAATATTGCACGAAAAGTTCACGA 200

  scaffold215|s     250317 ACAAAAAGGACTCACAAAACATATGTAATCGTGCTAGCAGGTACAATACA 250366
                                              v   i                          
  genome_4_1021        201 ACAAAAAGGACTCACAAAAAATACGTAATCGTGCTAGCAGGTACAATACA 250

  scaffold215|s     250367 CTATTTTAGTGCGTTCGCAAAGATCTTATCGTTATTGGGTGGG---GTAC 250413
                                                                   i  ---    
  genome_4_1021        251 CTATTTTAGTGCGTTCGCAAAGATCTTATCGTTATTGGGTAGGGATGTAC 300

  scaffold215|s     250414 CATACCATAAAAATGCTACATGGAATAAAAATGTTAGTCACAATAATAAT 250463
                                                                             
  genome_4_1021        301 CATACCATAAAAATGCTACATGGAATAAAAATGTTAGTCACAATAATAAT 350

  scaffold215|s     250464 ATATAGGTATAGTACGTAACATACCAGAAGAACAATCCGTTTGTGATGTA 250513
                                                                    i    i   
  genome_4_1021        351 ATATAGGTATAGTACGTAACATACCAGAAGAACAATCCGTTCGTGACGTA 400

  scaffold215|s     250514 CGAACATACATATTGTATCGTACCGTACCAAGTTCT-CCAGCGAGTACTT 250562
                                             -----             -  ivv        
  genome_4_1021        401 CGAACATACATATTGTAT-----CGTACCAAGTTCTGCCGTGGAGTACTT 445

  scaffold215|s     250563 TAAAT-CGTCACTCATAATCCCGGGAATCCCGGGATCAGGGGGTGGCGGG 250611
                              i -        v                       -           
  genome_4_1021        446 TAAGTACGTCACTCTTAATCCCGGGAATCCCGGGATCA-GGGGTGGCGGG 494

  scaffold215|s     250612 ACGGGATGGCAATCCCGGCCGAGATATCCCGTCAT-CCGG-TTTTAATCC 250659
                                                              -    -         
  genome_4_1021        495 ACGGGATGGCAATCCCGGCCGAGATATCCCGTCATCCCGGTTTTTAATCC 544

  scaffold215|s     250660 CGGACGAGACACAACTCTA 250678
                                              
  genome_4_1021        545 CGGACGAGACACAACTCTA 563

Matrix = 20p43g.matrix
Kimura (with divCpGMod) = 1.57
Transitions / transversions = 1.33 (8/6)
Gap_init rate = 0.03 (15 / 557), avg. gap size = 1.13 (17 / 15)


702 0.00 1.28 0.00 scaffold215|size339438 250678 250755 (88713) C genome_3_14621#DNA (744) 79 1 m_b2053s001i65 67956

  scaffold215|s     250678 AGTTTTTATCGACGAGGAT-CGCAAAGTGGACTTTGCGAATGCTTAGCAA 250726
                                              -                              
C genome_3_1462         79 AGTTTTTATCGACGAGGATTCGCAAAGTGGACTTTGCGAATGCTTAGCAA 30

  scaffold215|s     250727 TGGAACTTTGTCAAGCTTTTGGCCTAACA 250755
                                                        
C genome_3_1462         29 TGGAACTTTGTCAAGCTTTTGGCCTAACA 1

Matrix = 20p43g.matrix
Kimura (with divCpGMod) = 0.00
Transitions / transversions = 1.00 (0/0)
Gap_init rate = 0.01 (1 / 77), avg. gap size = 1.00 (1 / 1)


2537 0.35 1.05 0.35 scaffold215|size339438 250772 251057 (88411) C rnd-1_family-115#LINE/L1-Tx1 (2) 1692 1405 m_b2053s001i66 67957

  scaffold215|s     250772 TAGATCCGCCAAATTTCAATGTTAATACCTGTAGTTCACGGAATTCCCAT 250821
                                                                             
C rnd-1_family-       1692 TAGATCCGCCAAATTTCAATGTTAATACCTGTAGTTCACGGAATTCCCAT 1643

  scaffold215|s     250822 GTGACGTAATGAAAAGTCAATGTCAAAATGCCATCGTAATTTAAAATACG 250871
                                                                v            
C rnd-1_family-       1642 GTGACGTAATGAAAAGTCAATGTCAAAATGCCATCGTTATTTAAAATACG 1593

  scaffold215|s     250872 CTAAAATATTTTTGTATTTCTT-CGTTAGCTGTTCACGTGCATGCTAAAC 250920
                                                 -                           
C rnd-1_family-       1592 CTAAAATATTTTTGTATTTCTTACGTTAGCTGTTCACGTGCATGCTAAAC 1543

  scaffold215|s     250921 GTACCGCGGCTTTAAAAA--GTTTCAATGTTTTTACGACATTGTAACTAA 250968
                               -             --                              
C rnd-1_family-       1542 GTAC-GCGGCTTTAAAAAAAGTTTCAATGTTTTTACGACATTGTAACTAA 1494

  scaffold215|s     250969 ACCACATACATGAAGTGGTACTATTCCTACGCAGTACAGTCTCACTGGTG 251018
                                                                             
C rnd-1_family-       1493 ACCACATACATGAAGTGGTACTATTCCTACGCAGTACAGTCTCACTGGTG 1444

  scaffold215|s     251019 GGCGAACCACTCCGTATGGTAGGTACCATACCATAACAC 251057
                                                                  
C rnd-1_family-       1443 GGCGAACCACTCCGTATGGTAGGTACCATACCATAACAC 1405

Matrix = 20p43g.matrix
Kimura (with divCpGMod) = 0.35
Transitions / transversions = 0.00 (0/1)
Gap_init rate = 0.01 (3 / 285), avg. gap size = 1.33 (4 / 3)


14 18.15 0.00 5.13 scaffold215|size339438 251062 251102 (88366) (TATATT)n#Simple_repeat 1 39 (0) m_b2053s252i3 67958

  scaffold215|s     251062 TATATTGTTATTTATATACATATATATACATCTATATTTAT 251102
                                 vv         --v     v  i  i         
  (TATATT)n#Sim          1 TATATTTATATTTATAT--TTATATTTATATTTATATTTAT 39

Matrix = Unknown
Transitions / transversions = 0.50 (2/4)
Gap_init rate = 0.05 (2 / 40), avg. gap size = 1.00 (2 / 2)


6659 1.65 0.00 0.00 scaffold215|size339438 251110 251837 (87631) C rnd-1_family-115#LINE/L1-Tx1 (288) 1406 679 m_b2053s001i67 67957

  scaffold215|s     251110 ATCTTACCTAACCCACTAGTATTCAGGTTGGTGTGGTCAATAGTTATGAT 251159
                            i                                         v      
C rnd-1_family-       1406 ACCTTACCTAACCCACTAGTATTCAGGTTGGTGTGGTCAATAGGTATGAT 1357

  scaffold215|s     251160 ATCCATAACAAATAGCTAAGAAACAGCTAACATCACGACCATCACCACCA 251209
                                                                             
C rnd-1_family-       1356 ATCCATAACAAATAGCTAAGAAACAGCTAACATCACGACCATCACCACCA 1307

  scaffold215|s     251210 CAACATCATCACCTTCGCTTTGCCAATAGAACCACTCTATATGATCATGA 251259
                                                                             
C rnd-1_family-       1306 CAACATCATCACCTTCGCTTTGCCAATAGAACCACTCTATATGATCATGA 1257

  scaffold215|s     251260 GGGTACTATCAACAGCACTAAAAACACTCATCCTGGCATCTTCTGTTGTT 251309
                                                                             
C rnd-1_family-       1256 GGGTACTATCAACAGCACTAAAAACACTCATCCTGGCATCTTCTGTTGTT 1207

  scaffold215|s     251310 GTAACAGTTGCCCAAGACAATGATATTGGCACTCCCATGGGTGCCCTGGT 251359
                                                                            i
C rnd-1_family-       1206 GTAACAGTTGCCCAAGACAATGATATTGGCACTCCCATGGGTGCCCTGGC 1157

  scaffold215|s     251360 TGGTGCTGTAGCTGCCACTGCAGTGGGTGCAGCGGCTTCTGCTTTTGCAG 251409
                                                                             
C rnd-1_family-       1156 TGGTGCTGTAGCTGCCACTGCAGTGGGTGCAGCGGCTTCTGCTTTTGCAG 1107

  scaffold215|s     251410 CTGATGCAAGAGTTTCAGCAGAGGGTGTTGAAAAGGGATTTGTGTCAGAT 251459
                                                                             
C rnd-1_family-       1106 CTGATGCAAGAGTTTCAGCAGAGGGTGTTGAAAAGGGATTTGTGTCAGAT 1057

  scaffold215|s     251460 GGATCCAAGCGTACCTACCATGAGAAGCTTGTCTTATTTTCTCGATTTCT 251509
                                   i           i                             
C rnd-1_family-       1056 GGATCCAAACGTACCTACCACGAGAAGCTTGTCTTATTTTCTCGATTTCT 1007

  scaffold215|s     251510 ACTAGAGAACCATCCCGAGTGTATTGCCGATGACCATCGTGATGAACTCC 251559
                                                                             
C rnd-1_family-       1006 ACTAGAGAACCATCCCGAGTGTATTGCCGATGACCATCGTGATGAACTCC 957

  scaffold215|s     251560 TTAATTATCACGAATATGACAAAGAAAAAGAGACAACTGGGAAGAAAAGC 251609
                                                                             
C rnd-1_family-        956 TTAATTATCACGAATATGACAAAGAAAAAGAGACAACTGGGAAGAAAAGC 907

  scaffold215|s     251610 CGTCGAGTCCAACAGTACATGCAAAATGCTCTGAAGGCAGTGCATCCAGC 251659
                             i                                               
C rnd-1_family-        906 CGCCGAGTCCAACAGTACATGCAAAATGCTCTGAAGGCAGTGCATCCAGC 857

  scaffold215|s     251660 AACTAGTCAACAACCTCACAATTCACCCATTAAAATTGATGGAGAGGGTG 251709
                              i                                              
C rnd-1_family-        856 AACCAGTCAACAACCTCACAATTCACCCATTAAAATTGATGGAGAGGGTG 807

  scaffold215|s     251710 CCATTACATATGAGATAGTGCGAGACTTCATGCAAACCAAAACAAACACC 251759
                                                            i         i      
C rnd-1_family-        806 CCATTACATATGAGATAGTGCGAGACTTCATGCGAACCAAAACGAACACC 757

  scaffold215|s     251760 GTTAAAGTTGACCGTAACATTGCACAGAAGTGTTTGAATGAGATTGATAA 251809
                                             i            i                  
C rnd-1_family-        756 GTTAAAGTTGACCGTAACGTTGCACAGAAGTATTTGAATGAGATTGATAA 707

  scaffold215|s     251810 TGGCGATGCAATCACTGATGACATGGTG 251837
                                                   v   
C rnd-1_family-        706 TGGCGATGCAATCACTGATGACATCGTG 679

Matrix = 20p43g.matrix
Kimura (with divCpGMod) = 1.16
Transitions / transversions = 5.00 (10/2)
Gap_init rate = 0.00 (0 / 727), avg. gap size = 0.0 (0 / 0)


5619 2.99 6.09 0.54 scaffold215|size339438 252459 253164 (86304) C rnd-1_family-105#LINE/L1-Tx1 (723) 981 237 m_b2053s001i68 67959

  scaffold215|s     252459 TCGTGCCTGTATTGTTCTTTATTCCTTCGTTGGCGTTGAGGGAATTCAAG 252508
                                            i         i                      
C rnd-1_family-        981 TCGTGCCTGTATTGTTCCTTATTCCTTTGTTGGCGTTGAGGGAATTCAAG 932

  scaffold215|s     252509 TGTTGTGTGAAAATAGCACAATGTTT-ACTAACCACTAAAATTACTGTGA 252557
                                                 v   -    iv                 
C rnd-1_family-        931 TGTTGTGTGAAAATAGCACAATTTTTTACTAGACACTAAAATTACTGTGA 882

  scaffold215|s     252558 TAGGGCTTACATAGTTTTAGAGGTCCTTAATTTCTC-------ATTCATG 252600
                                      i            v           -------       
C rnd-1_family-        881 TAGGGCTTACACAGTTTTAGAGGTACTTAATTTCTCTACAAACATTCATG 832

  scaffold215|s     252601 TTCTCAACAAATAATCATACCACTACCCACCCTATAAAGTCATCAACATC 252650
                                       ---               v       i           
C rnd-1_family-        831 TTCTCAACAAAT---CATACCACTACCCACGCTATAAAATCATCAACATC 785

  scaffold215|s     252651 CACCAACTGTGACACAGGTGGTGAGACAGCTTTCACCTTGTTCACTA--- 252697
                                                                          ---
C rnd-1_family-        784 CACCAACTGTGACACAGGTGGTGAGACAGCTTTCACCTTGTTCACTATGG 735

  scaffold215|s     252698 --CTTA-GCAGTGGTGCTTTCCTTGGCAGCACCATTTTTAGACACATGGT 252744
                           --    -             v                    v        
C rnd-1_family-        734 TACTTAAGCAGTGGTGCTTTGCTTGGCAGCACCATTTTTAGTCACATGGT 685

  scaffold215|s     252745 GTGGTCAGTTGTGTTGGTGTGACTGAATTGGTGCGTCAGCGAAAGAATCG 252794
                                                                            v
C rnd-1_family-        684 GTGGTCAGTTGTGTTGGTGTGACTGAATTGGTGCGTCAGCGAAAGAATCC 635

  scaffold215|s     252795 GTTATTTTCACATCATGTGGCTATTTTCACATTTTGAATATAACGTAATC 252844
                                               i                 ?       ?   
C rnd-1_family-        634 GTTATTTTCACATCATGTGGTTATTTTCACATTTTGAANATAACGTNATC 585

  scaffold215|s     252845 TGTAGAAAATAACGTTGCCGTGAGAATATTACGTAATAATTTATGTTATT 252894
                                          ?            -                     
C rnd-1_family-        584 TGTAGAAAATAACGTNGCCGTGAGAATA-TACGTAATAATTTATGTTATT 536

  scaffold215|s     252895 TTCTCACGACTAG--------------------GTTATTTTCACAACACC 252924
                                        --------------------                 
C rnd-1_family-        535 TTCTCACGACTAGGTTATTTTCTCACGACTAGCGTTATTTTCACAACACC 486

  scaffold215|s     252925 ATAGTACATAAGATGGTAAAATATTGTTATTTTCTCACGACTAGGTTATT 252974
                                 v                                           
C rnd-1_family-        485 ATAGTAAATAAGATGGTAAAATATTGTTATTTTCTCACGACTAGGTTATT 436

  scaffold215|s     252975 TTCTCATGACAACGTTATTTTCACATTGTGAAAATAACGCGAGCTTGTGA 253024
                                 i   v            v           i              
C rnd-1_family-        435 TTCTCACGACTACGTTATTTTCAAATTGTGAAAATGACGCGAGCTTGTGA 386

  scaffold215|s     253025 AAATAACGCGAGCTTGTGAAAATAACAGCCTA---------ATTTTCACA 253065
                                                           ---------         
C rnd-1_family-        385 AAATAACGCGAGCTTGTGAAAATAACAGCCTAGATGACGTTATTTTCACA 336

  scaffold215|s     253066 AGCTAGAGCTATTTTCACAAGAAAGAGTCATTCACGAAGGTAACACGTGT 253115
                                 v i                                         
C rnd-1_family-        335 AGCTAGCGTTATTTTCACAAGAAAGAGTCATTCACGAAGGTAACACGTGT 286

  scaffold215|s     253116 TTCCAAAAGGACTCCCTCGCTCGCTCATGATCTCAGTCGCACCTTCTCA 253164
                                   i                                        
C rnd-1_family-        285 TTCCAAAAAGACTCCCTCGCTCGCTCATGATCTCAGTCGCACCTTCTCA 237

Matrix = 20p43g.matrix
Kimura (with divCpGMod) = 2.93
Transitions / transversions = 0.91 (10/11)
Gap_init rate = 0.02 (11 / 705), avg. gap size = 4.27 (47 / 11)


4083 3.99 0.57 4.36 scaffold215|size339438 253166 253689 (85779) genome_2_13625#DNA 1 505 (0) m_b2053s001i69 67960

  scaffold215|s     253166 CTTAGTTTCACATGTCTGCTGCGTCCGCGTCCAAAAATTGTTGAAAAAGA 253215
                                           i                                 
  genome_2_1362          1 CTTAGTTTCACATGTCCGCTGCGTCCGCGTCCAAAAATTGTTGAAAAAGA 50

  scaffold215|s     253216 CACTGTGCAGGACACGTCCTGGACATGTCCTGGACACGTCCTGGACACCT 253265
                              -----------     v       ----------           v 
  genome_2_1362         51 CAC-----------CGTCCAGGACATG----------GTCCTGGACACGT 79

  scaffold215|s     253266 CCAGGACATATCCTGGACATCTCGTCTTTTTAGTGTTTTCAAACGAGGAC 253315
                                    i               v                        
  genome_2_1362         80 CCAGGACATGTCCTGGACATCTCGTGTTTTTAGTGTTTTCAAACGAGGAC 129

  scaffold215|s     253316 ACAGGACATTCAATTT-AGACACAGAGGACATGACAGGACATGAGAGGAC 253364
                                           -                       i         
  genome_2_1362        130 ACAGGACATTCAATTTTAGACACAGAGGACATGACAGGACGTGAGAGGAC 179

  scaffold215|s     253365 ATGGAGTGTTTACTTCATTTATAGGGTCCTTTTTGATACTTTCAGGTGAA 253414
                                                -                            
  genome_2_1362        180 ATGGAGTGTTTACTTCATTTA-AGGGTCCTTTTTGATACTTTCAGGTGAA 228

  scaffold215|s     253415 -TATATCAAGAGTGTTG-TTGTTGCATGTACATTACATTCATTTAAGTGC 253462
                           -    i        v  -i         i i                   
  genome_2_1362        229 CTATACCAAGAGTGGTGGCTGTTGCATGCATATTACATTCATTTAAGTGC 278

  scaffold215|s     253463 AATCCATAAGGATTGCAATACAAACATACTTAAGATACCTTGACATGTGC 253512
                                      v     i      v                 i       
  genome_2_1362        279 AATCCATAAGGCTTGCAGTACAAAAATACTTAAGATACCTTGGCATGTGC 328

  scaffold215|s     253513 CTTGATACTGTTATGTAATGTATGTGAGTCAAAACTTCTGAGGACATGGG 253562
                             v                                           i   
  genome_2_1362        329 CTAGATACTGTTATGTAATGTATGTGAGTCAAAACTTCTGAGGACACGGG 378

  scaffold215|s     253563 GCGGACATGGGACTCAACACTGACATATGTCCTTGTGTCCACAAAAAACC 253612
                                                            i                
  genome_2_1362        379 GCGGACATGGGACTCAACACTGACATATGTCCTCGTGTCCACAAAAAACC 428

  scaffold215|s     253613 CACGTCCTGGAGAAATTAAGGACATAGGACACGTCCAAGGACACGTCCAG 253662
                            i                                                
  genome_2_1362        429 CGCGTCCTGGAGAAATTAAGGACATAGGACACGTCCAAGGACACGTCCAG 478

  scaffold215|s     253663 GACATGTCTAGGACATGTGAAACTAAG 253689
                                   i                  
  genome_2_1362        479 GACATGTCCAGGACATGTGAAACTAAG 505

Matrix = 20p43g.matrix
Kimura (with divCpGMod) = 3.16
Transitions / transversions = 1.86 (13/7)
Gap_init rate = 0.05 (25 / 523), avg. gap size = 1.00 (25 / 25)


2565 3.38 0.28 9.70 scaffold215|size339438 253691 254051 (85417) rnd-1_family-657#Unknown 1 330 (0) m_b2053s001i70 67961

  scaffold215|s     253691 TTCTCATCGTCTCAAAAACTTATCCATTTTGGTCATGACCTCACACAGCA 253740
                                 v                            i              
  rnd-1_family-          1 TTCTCAGCGTCTCAAAAACTTATCCATTTTGGTCACGACCTCACACAGCA 50

  scaffold215|s     253741 TGGGATCATAATAAGACAT-GTGCTTGTGCCTCCCTGATTCAACTTTCAA 253789
                                              -                              
  rnd-1_family-         51 TGGGATCATAATAAGACATCGTGCTTGTGCCTCCCTGATTCAACTTTCAA 100

  scaffold215|s     253790 TTGAACATGGAGATCCACTATTTCCGGTGAATTGTAACCCTATGTTGTAT 253839
                                                    v       i           -i  v
  rnd-1_family-        101 TTGAACATGGAGATCCACTATTTCCTGTGAATTATAACCCTATGT-ATAG 149

  scaffold215|s     253840 TTTTCAATGTGATTTTTGGACTCTAATTGTGACTCAAACAGTACTATGTG 253889
                                                                             
  rnd-1_family-        150 TTTTCAATGTGATTTTTGGACTCTAATTGTGACTCAAACAGTACTATGTG 199

  scaffold215|s     253890 GAAATTATGTGAGGAATAACAATTTTCCCTCAACCCCGTTCACGTGTTTG 253939
                           i      i  v                                 ------
  rnd-1_family-        200 AAAATTACGTTAGGAATAACAATTTTCCCTCAACCCCGTTCACG------ 243

  scaffold215|s     253940 TTATTTGTTCGTTCGTTTTTTTGTTCCGTACATACCGTGATGTATGAGTA 253989
                           -------------------------v                        
  rnd-1_family-        244 -------------------------ACGTACATACCGTGATGTATGAGTA 268

  scaffold215|s     253990 GGCTCGTAGGCATTTCTACTAGATTTATCTGTCCTTTTGTACAGTCAAAG 254039
                                                           v                 
  rnd-1_family-        269 GGCTCGTAGGCATTTCTACTAGATTTATCTGTGCTTTTGTACAGTCAAAG 318

  scaffold215|s     254040 TTAGTACAGTTC 254051
                                       
  rnd-1_family-        319 TTAGTACAGTTC 330

Matrix = 20p43g.matrix
Kimura (with divCpGMod) = 2.85
Transitions / transversions = 0.83 (5/6)
Gap_init rate = 0.09 (33 / 360), avg. gap size = 1.00 (33 / 33)


505 3.04 1.49 1.49 scaffold215|size339438 254100 254166 (85302) C rnd-5_family-5189#Unknown (554) 201 135 m_b2053s001i71 67962

  scaffold215|s     254100 TAGGACTGGATTTCCAAAAAAA-TTGGAAATGAAAGTACTCTGATTTCCG 254148
                                                 -                          i
C rnd-5_family-        201 TAGGACTGGATTTCCAAAAAAAATTGGAAATGAAAGTACTCTGATTTCCA 152

  scaffold215|s     254149 AAGTACTGAAGTACAGCA 254166
                                  -  i       
C rnd-5_family-        151 AAGTACT-AAATACAGCA 135

Matrix = 20p43g.matrix
Kimura (with divCpGMod) = 3.13
Transitions / transversions = 1.00 (2/0)
Gap_init rate = 0.03 (2 / 66), avg. gap size = 1.00 (2 / 2)


449 22.82 3.87 3.87 scaffold215|size339438 254178 254332 (85136) rnd-5_family-264#LTR/Gypsy 3443 3597 (0) m_b2053s001i72 67963

  scaffold215|s     254178 CAGATGGTTCGGGGGGAAGGCCAGACGGACCTGACTCACCTCTTT----A 254223
                              i    v?   i -           iiv-- i  v      v ---- 
  rnd-5_family-       3443 CAGGTGGTGNGGGAG-AAGGCCAGACGAGG--GGCTGACCTCTGTGGGTA 3489

  scaffold215|s     254224 CTTTGTGAGGGTCACAGTA-CCCGTGACTGGGTCGTTGAGGAAGATGCCC 254272
                              i   -      vi v -     i           v   iv       
  rnd-5_family-       3490 CTTCGTG-GGGTCAAGGAAACCCGTAACTGGGTCGTTTAGGGCGATGCCC 3538

  scaffold215|s     254273 GGCGACGTACGC-GGGAACGGGGATGGGTGGTACAGCTATAAACTGTGCC 254321
                           v  i   v   i-     v ?  i --    i    vi iivi i i   
  rnd-5_family-       3539 CGCAACGGACGTGGGGAAAGNGGGT--GTGGCACAGGCACGTGCCGCGCC 3586

  scaffold215|s     254322 ACGATTCCCTA 254332
                             vv?      
  rnd-5_family-       3587 ACTCNTCCCTA 3597

Matrix = 20p43g.matrix
Kimura (with divCpGMod) = 24.47
Transitions / transversions = 1.27 (19/15)
Gap_init rate = 0.06 (9 / 154), avg. gap size = 1.33 (12 / 9)


15 19.46 0.00 0.00 scaffold215|size339438 255442 255476 (83992) (AGAAAA)n#Simple_repeat 1 35 (0) m_b2053s252i4 67964

  scaffold215|s     255442 AGAAATTGACGAAGAAAGAGAAAAAGCAAAAGAAA 255476
                                vv  vi      i        v        
  (AGAAAA)n#Sim          1 AGAAAAAGAAAAAGAAAAAGAAAAAGAAAAAGAAA 35

Matrix = Unknown
Transitions / transversions = 0.50 (2/4)
Gap_init rate = 0.00 (0 / 34), avg. gap size = 0.0 (0 / 0)


14 20.82 0.00 0.00 scaffold215|size339438 256340 256372 (83096) (AAG)n#Simple_repeat 1 33 (0) m_b2053s252i5 67965

  scaffold215|s     256340 AAGAAGAAGAAGCCGAAGAAGCCAAAGAAAAAG 256372
                                       vv       vvi     i   
  (AAG)n#Simple          1 AAGAAGAAGAAGAAGAAGAAGAAGAAGAAGAAG 33

Matrix = Unknown
Transitions / transversions = 0.50 (2/4)
Gap_init rate = 0.00 (0 / 32), avg. gap size = 0.0 (0 / 0)


7092 1.75 1.00 0.12 scaffold215|size339438 259159 259959 (79509) genome_12_20707#DNA 1 808 (0) m_b2053s001i73 67966

  scaffold215|s     259159 AGAGAGGTCTTAACGCCTTTCCTTACACAAAAAAAATCTTCCTTACGATG 259208
                                         i           i        -              
  genome_12_207          1 AGAGAGGTCTTAACACCTTTCCTTACGCAAAAAAA-TCTTCCTTACGATG 49

  scaffold215|s     259209 ATGTGTTTGTGACTTGGGGACCTCAATTTTAGCGATTTTGGGAATATCTG 259258
                                                                             
  genome_12_207         50 ATGTGTTTGTGACTTGGGGACCTCAATTTTAGCGATTTTGGGAATATCTG 99

  scaffold215|s     259259 TGACAACGTTGCATTTTCCGGAAGGTGCCAGTTTTGTGAGGGATAACATC 259308
                                                                             
  genome_12_207        100 TGACAACGTTGCATTTTCCGGAAGGTGCCAGTTTTGTGAGGGATAACATC 149

  scaffold215|s     259309 CTTCCTTCCGCACCACAAACCCACGATTTTCTAGAGCTCATGTGTGCATG 259358
                                                                     i       
  genome_12_207        150 CTTCCTTCCGCACCACAAACCCACGATTTTCTAGAGCTCATGCGTGCATG 199

  scaffold215|s     259359 AGTTAGCAATACAAATTCAACGTAAATTATCGTCACTTGAGTTCGGGAAC 259408
                                                                             
  genome_12_207        200 AGTTAGCAATACAAATTCAACGTAAATTATCGTCACTTGAGTTCGGGAAC 249

  scaffold215|s     259409 TCATCTACTCATGAGTTCCTAATTTCGTCAGGTAT-----CTTGACGTCT 259453
                                                              -----          
  genome_12_207        250 TCATCTACTCATGAGTTCCTAATTTCGTCAGGTATGGTATCTTGACGTCT 299

  scaffold215|s     259454 CGTGATAACCTTGTCTAG--CCGATGAACAAGGAAATGGTCATAAATGAC 259501
                                             --                              
  genome_12_207        300 CGTGATAACCTTGTCTAGAGCCGATGAACAAGGAAATGGTCATAAATGAC 349

  scaffold215|s     259502 CCCGATCGCCTGATTCTTTCCTGTGTCGTGAACTG-TACCCCACCATACA 259550
                                                              -     i        
  genome_12_207        350 CCCGATCGCCTGATTCTTTCCTGTGTCGTGAACTGGTACCCTACCATACA 399

  scaffold215|s     259551 GAATCTGTGAACGTGGCGCAACACACGGTGTGTGCCAAAAATAGCCGTAC 259600
                                                    v                    i   
  genome_12_207        400 GAATCTGTGAACGTGGCGCAACACAAGGTGTGTGCCAAAAATAGCCATAC 449

  scaffold215|s     259601 TGTCACTGGACATACACCACTCTATTATAACATACAATACCTCTCTAGAG 259650
                                  iii              i                         
  genome_12_207        450 TGTCACTAAGCATACACCACTCTACTATAACATACAATACCTCTCTAGAG 499

  scaffold215|s     259651 ATTACTATTTTGTCACTTTGAAGAATCATGTCAATAGTGACGTGATTCGC 259700
                                 v                                           
  genome_12_207        500 ATTACTCTTTTGTCACTTTGAAGAATCATGTCAATAGTGACGTGATTCGC 549

  scaffold215|s     259701 ATTTTGGTAGGATTCTTGTTATCTTGTCAGATGATTCCTGTCAAAAAAGA 259750
                                                  v                          
  genome_12_207        550 ATTTTGGTAGGATTCTTGTTATCATGTCAGATGATTCCTGTCAAAAAAGA 599

  scaffold215|s     259751 TGCAGAAGAATTTCACATATACTAGTTCCTCTTTGAAATTCTTCCTTCTG 259800
                              i                                              
  genome_12_207        600 TGCGGAAGAATTTCACATATACTAGTTCCTCTTTGAAATTCTTCCTTCTG 649

  scaffold215|s     259801 AGGTTCTGTAAAAACGCGTAAGAATAACACCTCTTTTTCATTCTTCCTTC 259850
                                                                             
  genome_12_207        650 AGGTTCTGTAAAAACGCGTAAGAATAACACCTCTTTTTCATTCTTCCTTC 699

  scaffold215|s     259851 CGCGAAAAATTTTACGCACGCAACTTTACGATTACATGTAAATTCCACAT 259900
                                                                             
  genome_12_207        700 CGCGAAAAATTTTACGCACGCAACTTTACGATTACATGTAAATTCCACAT 749

  scaffold215|s     259901 GTCACTAAAAACATCACGCGTAAGAATTTTTGCGTAAGGAAGGTTGTTAA 259950
                                           v                                 
  genome_12_207        750 GTCACTAAAAACATCAAGCGTAAGAATTTTTGCGTAAGGAAGGTTGTTAA 799

  scaffold215|s     259951 GACCTCTCT 259959
                                    
  genome_12_207        800 GACCTCTCT 808

Matrix = 20p43g.matrix
Kimura (with divCpGMod) = 1.43
Transitions / transversions = 2.50 (10/4)
Gap_init rate = 0.01 (4 / 800), avg. gap size = 2.25 (9 / 4)


2918 26.17 4.81 0.59 scaffold215|size339438 263268 264078 (75390) C rnd-5_family-2047#LTR/Gypsy (5679) 1084 240 m_b2053s001i74 67967

  scaffold215|s     263268 GGTAGTAGGGCACATGGGTCCCCAACACTGCTAGGAACAAGAACCTTGTA 263317
                                i ivv       vi v     i ii  v     i     i vi v
C rnd-5_family-       1084 GGTAGCAATCCACATGGTCCACCAACGCCACTTGGAACGAGAACTTGATC 1035

  scaffold215|s     263318 ATGAAATTTGGCGGTGGTCAAGGA----GAGTCACCTGTAATGGTGAAGG 263363
                            i    i i   v  iv v iv  ---- i   i  v vi     iv   
C rnd-5_family-       1034 ACGAAACTCGGCCGTACTGAGCGAAAACGGGTCGCCAGGGATGGTACAGG 985

  scaffold215|s     263364 TGTATCGGCTGACTGGGTTGCCGGCGGTGTTGAGAAAGGAAATGTTGCCA 263413
                               i  ii v  i  i  i  v           i  i v  ii  v   
C rnd-5_family-        984 TGTACCGATTTACCGGATTACCCGCGGTGTTGAGGAAAGTAACATTTCCA 935

  scaffold215|s     263414 ATGGGAAGAGGGAT-AAGT---CAAGTTTGACGGTGCACGGTGAGTTGAG 263459
                             v           -    --- i     v  vi    v        viv
C rnd-5_family-        934 ATCGGAAGAGGGATGAAGTATTCGAGTTTCACCATGCAAGGTGAGTTCGT 885

  scaffold215|s     263460 ATAGTGGCGGTCATGGTATTCAACTGTGAAACGTACGTGAACAAAGCATA 263509
                             i   iv i  i  i  v  i ii  iv    v             i  
C rnd-5_family-        884 ATGGTGAAGATCGTGATAATCGATCGTACAACGAACGTGAACAAAGCGTA 835

  scaffold215|s     263510 CGTTTGCAAGATGACAAGTGTCGATGATACTGTTGTCAATCAGGCTCAAT 263559
                               v  ii  i   ii  i    i i   ii i   i   i i vv i 
C rnd-5_family-        834 CGTTGGCGGGACGACGGGTATCGACGGTACCATCGTCGATCGGACGAAGT 785

  scaffold215|s     263560 TGACGAGTAACAGGATCAATTCAATTGTTGACTACAGGGCCGTTTACATC 263609
                           vv      i  i     i   vvi i     iv ii v    v iii   
C rnd-5_family-        784 GCACGAGTGACGGGATCGATTGCGTCGTTGATGATGGCGCCGGTCGTATC 735

  scaffold215|s     263610 GCGGTAAGAGAGAACTTCGGGGGCGGCTGGAAGGCACCAGCACTGGCGGA 263659
                            i    v     v      i ii    v   vv      viiv     i 
C rnd-5_family-        734 GTGGTACGAGAGTACTTCGAGAACGGCAGGATTGCACCACTGATGGCGAA 685

  scaffold215|s     263660 AACAAGAGGTCCATTGTGCGATGAA-----GAACGTCAGCATTCATGCCT 263704
                              i   v        i  i ii  -----  i   vi  i i      v
C rnd-5_family-        684 AACGAGACGTCCATTGCGCAACAAACACTCGAGCGTGGGCGTCCATGCCA 635

  scaffold215|s     263705 GTACATGTAGAGTAGAATGACATCAACTGGAGCAGGCTAAGAAACACATT 263754
                           vvi ii v         i  v   ivi      i       i   i    
C rnd-5_family-        634 CAGCGCGAAGAGTAGAACGAGATCGTTTGGAGCGGGCTAAGGAACGCATT 585

  scaffold215|s     263755 CTTGGCAGTATGTTTGTTGCAGAGGAGTGTGTAGATGTGTTTGGATGTGG 263804
                           i i   i i   i        i       i       i   i   v i  
C rnd-5_family-        584 TTCGGCGGCATGCTTGTTGCAAAGGAGTGCGTAGATGCGTTCGGAAGCGG 535

  scaffold215|s     263805 G-G-ATCAGGACCAACAATAGGGTTCACCCGATTTGTTTTCCCTTCTTAC 263852
                            - -i  v        i  v    vvi ii iv v     v     v   
C rnd-5_family-        534 GCGCGTCCGGACCAACGATCGGGTAGGCTTGGATAGTTTTGCCTTCGTAC 485

  scaffold215|s     263853 TTCACGGTTTTGAGAGCCATAGGAATAAACATAGCACTGTCAGTCTTGGC 263902
                             v     i i   i  iv v  i  i     i  ii    v     v  
C rnd-5_family-        484 TTGACGGTCTCGAGGGCTTTTGGGATGAACATGGCGTTGTCCGTCTTCGC 435

  scaffold215|s     263903 AAAGACGTGAAGACGGTTCTTGAGAGCAGAGGGTCCAATGATAGGCATG- 263951
                           i     v        i  i i      i  i           i      -
C rnd-5_family-        434 GAAGACCTGAAGACGATTTTCGAGAGCGGAAGGTCCAATGATGGGCATGA 385

  scaffold215|s     263952 ------GTAGAAAA---CG-GAGAAGGC---CAAAAAGTTTGTG-AACAC 263987
                           ------        ---  -       i---v  i     i   -   - 
C rnd-5_family-        384 TGATGCGTAGAAAAGAGCGAGAGAAGGTGTAGAAGAAGTTCGTGCAAC-C 336

  scaffold215|s     263988 AGGAGGCACCACTTAA----CA--TGAT--GGAGTTTTTAACTAGT-AAT 264028
                                           ----  --i i -- i i  viv ii v  -   
C rnd-5_family-        335 AGGAGGCACCACTTAAATACCAATCGGTAGGAAATTACGAGTTCGTGAAT 286

  scaffold215|s     264029 TTCCTATTTGTCTGGAAAGTGAGCTCTCTAGTTTATCTTGTATGCTAACT 264078
                             vvv --                       i    v --          
C rnd-5_family-        285 TTGAAA--TGTCTGGAAAGTGAGCTCTCTAGCTTATAT--TATGCTAACT 240

Matrix = 20p43g.matrix
Kimura (with divCpGMod) = 24.48
Transitions / transversions = 1.78 (135/76)
Gap_init rate = 0.03 (21 / 810), avg. gap size = 2.10 (44 / 21)


884 20.49 1.90 2.39 scaffold215|size339438 264067 264276 (75192) C rnd-5_family-2047#LTR/Gypsy (117) 6646 6438 m_b2053s001i75 67968

  scaffold215|s     264067 TGTATGCTAACT--TGCTGACAAGCCCACCGTTGAGTATAAGACTCAACG 264114
                                       --   i- ii  iiv v                     
C rnd-5_family-       6646 TGTATGCTAACTGGTGCC-ATGAGTTGAGCGTTGAGTATAAGACTCAACG 6598

  scaffold215|s     264115 GACGATTGGCATCAGCTGAATCAGTTA-GACATAAGTTGGATATTTAGTG 264163
                            v i ? iv iv   i ivi       -   i v     i    iv - i
C rnd-5_family-       6597 GTCAANTATCGACAGTTATGTCAGTTAGGACGTCAGTTGAATATCGA-TA 6549

  scaffold215|s     264164 CAAAATAGTATGATGTGCAAGAGAGTAAGTATATGTCTGCAAGGACTCTA 264213
                                   v    i    v      v     -  vv           i  
C rnd-5_family-       6548 CAAAATAGAATGACGTGCTAGAGAGGAAGTA-ATCACTGCAAGGACTTTA 6500

  scaffold215|s     264214 GTACGTGCTTCCTCCAGGATACAACATGCCCGGATAGCACAGAGAAGTGT 264263
                               i  v v i    i   -- i    i i  v i           i  
C rnd-5_family-       6499 GTACATGGTGCTTCCAAGAT--AGCATGTCTGGCTGGCACAGAGAAGCGT 6452

  scaffold215|s     264264 CCTTCTC-TATGTC 264276
                                  -    i 
C rnd-5_family-       6451 CCTTCTCTTATGCC 6438

Matrix = 20p43g.matrix
Kimura (with divCpGMod) = 21.33
Transitions / transversions = 1.62 (26/16)
Gap_init rate = 0.04 (8 / 209), avg. gap size = 1.12 (9 / 8)


306 30.26 10.86 4.33 scaffold215|size339438 264278 264581 (74887) rnd-5_family-3604#Unknown 1 323 (819) m_b2053s001i76 67969

  scaffold215|s     264278 GTTCATAGGACATGAGTTCAGCTGCCTCCTCAATGCAAAGTAT------- 264320
                              v       vivi v  v  i     ? ?  v      ii -------
  rnd-5_family-          1 GTTGATAGGACTCCGGATCCGCCGCCTCNTNAAGGCAAAGCGTCACCGNG 50

  scaffold215|s     264321 -------ATAATATATAACACTATAACTTGCAGATT-TATTTGCAAAGTG 264362
                           -------? i -     ?v   -             -? v  iv      
  rnd-5_family-         51 CCNGCACNTGA-ATATANAACT-TAACTTGCAGATTANAGTTAAAAAGTG 98

  scaffold215|s     264363 AGC--ACATCACGGTACCT--AG-ATGTATTTCTGTTGGCCCTTGCTACT 264407
                              --   v   --  v  -- v-     ----- v  v i viii  i 
  rnd-5_family-         99 AGCTTACAACAC--TAACTTCATCATGTA-----GATGTCTCACATTATT 141

  scaffold215|s     264408 CTCCAGTAACTTTCCTGCCAGTCATTCCTCCATCTAATGCATCATCCATC 264457
                             v i i i ii i  v vvii  i  ----iiv  v  i i i    v 
  rnd-5_family-        142 CTGCGGCAGCCCTTCTCCGTACCACTC----GCGTATTGTACCGTCCAGC 187

  scaffold215|s     264458 ATTCATCCCTTATTTCACTA-CCTTCCTGGCCATCCAATCTTCTCTGTAA 264506
                            v      vi-i   v?ii -    vii i   i   v i i    vi i
  rnd-5_family-        188 AGTCATCCGC-GTTTGNTCATCCTTGTCGACCACCCATTTTCCTCTCCAG 236

  scaffold215|s     264507 TCCCTTGGCTCATCTTTGCTCTTTCCAATACTCTA------------ACC 264544
                            i i v   i    vv v iv vv  ii      v------------  i
  rnd-5_family-        237 TTCTTAGGCCCATCGGTCCCATGACCGGTACTCTCCGTGCGACTCCTACT 286

  scaffold215|s     264545 TAATTTTGCTTCAACATCCAACACACTCCTGCAATGA 264581
                            ii i    i   v ii                    
  rnd-5_family-        287 TGGTCTTGCCTCATCGCCCAACACACTCCTGCAATGA 323

Matrix = 20p43g.matrix
Kimura (with divCpGMod) = 34.64
Transitions / transversions = 1.38 (51/37)
Gap_init rate = 0.07 (22 / 303), avg. gap size = 2.14 (47 / 22)


940 33.18 4.46 1.58 scaffold215|size339438 264685 265177 (74291) C scaffold179|size420366_(dbseq-nr_409)_[298021,303838]#LTR/Copia (337) 5481 4975 m_b2053s001i77 67970

  scaffold215|s     264685 TCGTTCCATTTTGTCATCAGAGTC--CAAATTCACATTCATGAGGTACGA 264732
                              i  ivi  i      iv    --  ii --           i ii  
C scaffold179|s       5481 TCGCTCTTCTTCGTCATCGTAGTCTTCAGGT--ACATTCATGAGATGTGA 5434

  scaffold215|s     264733 TCTA---------AACCCTGCCCCTTGCTTCGGCTTGCCCAATATATGTG 264773
                              i---------      vii        i      viv i   i vvv
C scaffold179|s       5433 TCTGTCCACTCGGAACCCTTTTCCTTGCTTTGGCTTGGTAAGTATGTCAC 5384

  scaffold215|s     264774 ACCACATCTTCTCTGTAAGCTGATGCATCACCTGG-----ACTTCTCGCT 264818
                           v      i  v  ----  i  i i i -  i  i-----  i  v vvi
C scaffold179|s       5383 TCCACATTTTGTC----AGTTGGTACGT-ACTTGACATCTACCTCACCAC 5339

  scaffold215|s     264819 TGTCCACCTTGTCCTTTGTAAAAAA-CATCTTGACTCAATATTCTTGGTT 264867
                               i     i     vi i  i  -i i vv  i ii  i v      i
C scaffold179|s       5338 TGTCTACCTTATCCTTGATGAAGAAGTACCGGGATTTGATGTGCTTGGTC 5289

  scaffold215|s     264868 GTCTTAGAGCTCAACCATATTCTGTTCTTGGCGAGCTGTATCGTAGATTT 264917
                           v i  v     vi     v i i    v i  v ivv    i        
C scaffold179|s       5288 CTTTTTGAGCTGGACCATCTCCCGTTCGTAGCCAAAAGTATTGTAGATTT 5239

  scaffold215|s     264918 GTTGTCTTGATTGAGGATGTTCTGTTCCCCTTTATACCCCTGTGCTTTGA 264967
                              i  i  ivvv v   i  i  v  iv vv i    vi  i    ii 
C scaffold179|s       5238 GTTATCCTGGAACATGATATTTTGATCTACAGTGTACCGTTGCGCTTCAA 5189

  scaffold215|s     264968 TGAAATATCTGCATCACAATATCAATGGCAGTGCATTGTTGATGCCCTCC 265017
                            i         vvi  i i    v      i   i ii ii  v  vv i
C scaffold179|s       5188 TAAAATATCTGGTCCATAGTATCCATGGCAATGCGTCATCAATCCCAACT 5139

  scaffold215|s     265018 GATTCTCTCTCTCCTCAACTCACTCACATTGAGTTTTTGCTTTGTCAAGA 265067
                           ii     ii   vv v i  -  v      v i      i     vi vv
C scaffold179|s       5138 AGTTCTCCTTCTGATGAGCT-ACGCACATTTAATTTTTGTTTTGTAGACT 5090

  scaffold215|s     265068 AATTCATCACCGTACCTTTTCCAATGGACATCATTGCCTCGGTTTGTCAC 265117
                           vii i iv  v iv  i  v  v v vv      v  ii i  i  i vi
C scaffold179|s       5089 TGCTTACAACAGCCCCCTTACCTAGGCTCATCATGGCTCCAGTCTGCCCT 5040

  scaffold215|s     265118 TGGCAGTCTTGGTGTGCATTCTATGAGGCATCCACCCAGCATT-----AT 265162
                           iv        v   i     v  v  v  i  v     v    -----  
C scaffold179|s       5039 CTGCAGTCTTCGTGCGCATTGTAAGATGCGTCAACCCACCATTTGACCAT 4990

  scaffold215|s     265163 GCTCATGTACTCCAC 265177
                           v i   i v   i  
C scaffold179|s       4989 TCCCATATTCTCTAC 4975

Matrix = 20p43g.matrix
Kimura (with divCpGMod) = 42.29
Transitions / transversions = 1.37 (93/68)
Gap_init rate = 0.03 (13 / 492), avg. gap size = 2.31 (30 / 13)

959 31.46 1.20 1.20 scaffold215|size339438 264746 265160 (74308) C scaffold7|size730406_(dbseq-nr_160)_[16790,22653]#LTR/Copia (487) 5377 4963 m_b2053s001i78 67970

  scaffold215|s     264746 CCTTGCTTCGGCTTGCCCAATATATGTGAC--CACATCTTCTCTGTAAGC 264793
                                   i  i   viv i- -    v  --     i  i  v  ii  
C scaffold7|siz       5377 CCTTGCTTTGGTTTGGTGAG-A-ATGTCACTCCACATTTTTTCAGTGGGC 5330

  scaffold215|s     264794 TGATGCATCACCTGGACTTCTCGCTTG-TCCACCTTGTCCTTTGTAAAAA 264842
                           vv   ivvv  i vv v     -    -  v i i        ii     
C scaffold7|siz       5329 ATATGTTGAACTTCTAGTTCTC-CTTGCTCGATCCTGTCCTTTACAAAAA 5281

  scaffold215|s     264843 A-CATCTTGACTCAATATTCTTGGTTGTCTTAGAGCTCAACCATATTCTG 264891
                            -i    i  i iv  i vi  v   vv   v  i   i     vvv ii
C scaffold7|siz       5280 AATATCTCGATTTTATGTGTTTTGTTCGCTTTGAACTCGACCATCGGCCA 5231

  scaffold215|s     264892 TTCTTGGCGAGCTGTATCGTAGATTTGTTGTCTTGATTGAGGATGTTCTG 264941
                              v    v i vi   i  v  i             vv iv i   i  
C scaffold7|siz       5230 TTCGTGGCCAACAATATTGTTGACTTGTTGTCTTGATACAACACGTTTTG 5181

  scaffold215|s     264942 TTCCCCTTTATACCCCTGTGCTTTGATGAAATATCTGCATCACAAT-ATC 264990
                           i  vvi v i     i     i i      i  ii i  i  -   -   
C scaffold7|siz       5180 CTCAATTGTGTACCCTTGTGCCTCGATGAAGTACTTACACCA-AATGATC 5132

  scaffold215|s     264991 AATGGCAGTGCATTGTTGATGCCCTCCGATTCTCTCTCTCCTCAACTCAC 265040
                           v vvv  vi  i i  i   i   v ii      i   v viv    -i 
C scaffold7|siz       5131 CAGCTCATCGCGTCGTCGATACCCACTAATTCTCCCTCGCACGAACT-GC 5083

  scaffold215|s     265041 TCACATTGAGTTTTTGCTTTGTCAAGAAATTCATCACCGTACCTTTTCCA 265090
                           v      v  i  i  i  iv  i     i v iv  i iv  i  i  i
C scaffold7|siz       5082 GCACATTCAGCTTCTGTTTCCTCGAGAAACTGACGACTGCTCCCTTCCCG 5033

  scaffold215|s     265091 ATGGACATCATTGCCTCGGTTTGTCACTGGCAGTCTTGGTGTGCATTCTA 265140
                            v         i  ii v     v vi v      v vi  i i   v  
C scaffold7|siz       5032 AGGGACATCATCGCTCCCGTTTGACCTTTGCAGTCATCATGCGTATTATA 4983

  scaffold215|s     265141 TGAGGCATCCACCCAGCATT 265160
                           v  v           v    
C scaffold7|siz       4982 AGACGCATCCACCCACCATT 4963

Matrix = 20p43g.matrix
Kimura (with divCpGMod) = 36.10
Transitions / transversions = 1.22 (71/58)
Gap_init rate = 0.02 (9 / 414), avg. gap size = 1.11 (10 / 9)

951 32.00 2.61 1.66 scaffold215|size339438 265174 265710 (73758) C scaffold179|size420366_(dbseq-nr_409)_[298021,303838]#LTR/Copia (892) 4926 4385 m_b2053s001i79 67970

  scaffold215|s     265174 CCACTTCACCTTTCCC-GGTCATC--CATGTCTGTTTCTTTTCACCCTTG 265220
                             ii    vi  i   -i      --   -i v        --     v 
C scaffold179|s       4926 CCGTTTCAATTTCCCCCAGTCATCTTCAT-CCGGTTTCTTT--ACCCTAG 4880

  scaffold215|s     265221 CTGTCAGGGATGCCACTGCCATTTGAATATCTCTCCTCACACTGGTACCC 265270
                           iv  i iii v vi  i  vi       i    vi     v  vvi vvi
C scaffold179|s       4879 TGGTTAAAAAGGATACCGCAGTTTGAATGTCTCGTCTCACCCTCCCAGAT 4830

  scaffold215|s     265271 ACAAATATCAGTTGTGCCATGGAGTGGTGGAAGTGTG--GCATGAGCTAA 265318
                            i   v v      v    iv v            i --  v  vv  vv
C scaffold179|s       4829 ATAAAGAGCAGTTGAGCCACTGTGTGGTGGAAGTGCGCGGCCTGCTCTTC 4780

  scaffold215|s     265319 TGGGCAGATACTTTCCCAGCTTTTTGGTCTCTTCTTAGTCTCACACTTCA 265368
                              i-        i     vivi ivii   i   vii  v iv  i vi
C scaffold179|s       4779 TGGA-AGATACTTCCCCAGACGCTCTACCTCCTCTGGATCACGAACCTGG 4731

  scaffold215|s     265369 AACAGATGTTCTGATGCCGGCTCAGA-GCACAGCTTTACTATTTCTTCCT 265417
                                   v  i  v  i  vvi   -  i-i     v v  iv v  vv
C scaffold179|s       4730 AACAGATGATCCGAGGCTGGAGTAGATGCG-GGCTTTCCGATCACGTCAG 4682

  scaffold215|s     265418 GGAAATCCTTGAAGATC-TTCTCA-ATGTTTTTGATCAT--ATATCTTTG 265463
                                v v ii  i i -  i   -      --      -- v  iiv i
C scaffold179|s       4681 GGAAAACATCAAAAACCCTTTTCAGATGTTT--GATCATCGAAATTCGTA 4634

  scaffold215|s     265464 CGACCCCATGTTTGGAGAAATCAAAGTCAATTCTCAAATAATCATGCAAT 265513
                            ii    vv   iivviv      ii  v    iv ii  i     i v 
C scaffold179|s       4633 CAGCCCCCGGTTCACTATAATCAAGATCCATTCCAAGGTAGTCATGTACT 4584

  scaffold215|s     265514 TTCCCT--ATTCAACGTGATACCTGATCA-GTATTTCCTCCCAAGAAAGA 265560
                           vi    --     v v -  - i  v  v-i  v   i v  v  i   v
C scaffold179|s       4583 GCCCCTCTATTCACCTT-AT-CTTGTTCCCATAATTCTTGCCTAGGAAGC 4536

  scaffold215|s     265561 TCAGTAGTTTTGTGATCTCCCCCCTTTTCTTGTGTGACACCTTGAGGTCA 265610
                           v         v  i vi   v i ivi             i  v ii   
C scaffold179|s       4535 GCAGTAGTTTGGTAAGTTCCACTCCACTCTTGTGTGACACTTTTAAATCA 4486

  scaffold215|s     265611 TCCATGTGCCACACCACTGTAATTTGTGATCA-GGTACTTCCTTGTTTGC 265659
                             v i      iii   v  v     v    v-vv   vvi         
C scaffold179|s       4485 TCAACGTGCCATGTCACGGTCATTTGAGATCCTCTTACAGTCTTGTTTGC 4436

  scaffold215|s     265660 AACACATGGGACATAATCATTTACAACAAACCTGAACTCTTCCAGATCCT 265709
                           v     v   v    ivv   i vvv    v     i    ii  i    
C scaffold179|s       4435 CACACAGGGGTCATAGGGATTCAGCTCAAAACTGAATTCTTTTAGGTCCT 4386

  scaffold215|s     265710 T 265710
                            
C scaffold179|s       4385 T 4385

Matrix = 20p43g.matrix
Kimura (with divCpGMod) = 39.47
Transitions / transversions = 0.99 (84/85)
Gap_init rate = 0.04 (19 / 536), avg. gap size = 1.21 (23 / 19)


1541 10.85 13.18 0.00 scaffold215|size339438 265767 266024 (73444) C genome_8_12029#DNA (0) 292 1 m_b2053s001i80 67971

  scaffold215|s     265767 CTAGGTTGTAAATTCCAATTTTGGTTACTGTCTCAAAAACACAGTAACAA 265816
                                           i                               i 
C genome_8_1202        292 CTAGGTTGTAAATTCCGATTTTGGTTACTGTCTCAAAAACACAGTAACGA 243

  scaffold215|s     265817 GTAACA----GG-------------------GTAGATTCCACTAATATCA 265843
                                 ----  -------------------    i    vv      i 
C genome_8_1202        242 GTAACAAACCGGAATTCCTGCAGTAATTACTGTAGGTTCCTGTAATATTA 193

  scaffold215|s     265844 CTGTAAAATTTGTCAAGATGAGTGTTATTTTGTGACGTCACATTGTCACA 265893
                            v     v        i     iv           i     iv       
C genome_8_1202        192 CGGTAAATTTTGTCAAAATGAGCCTTATTTTGTGATGTCACGGTGTCACA 143

  scaffold215|s     265894 CTTGTGAAGTATTGTACAACGTACTTCAGTAATTCTTTCATAGTAATCTT 265943
                             iv v             v      v             i         
C genome_8_1202        142 CTCCTTAAGTATTGTACAAAGTACTTAAGTAATTCTTTCACAGTAATCTT 93

  scaffold215|s     265944 GGTATCACAGTAATCACGTTACTGTCAAAATTACCAAATATAATGGAGTA 265993
                            v  i           i                        vv       
C genome_8_1202         92 GCTACCACAGTAATCATGTTACTGTCAAAATTACCAAATATTCTGGAGTA 43

  scaffold215|s     265994 ACAC-----------GGAATTCCTCCAGAATTTTCAACCTAG 266024
                             i -----------           i      v        
C genome_8_1202         42 ACGCAGAATTCCGCCGGAATTCCTCCGGAATTTACAACCTAG 1

Matrix = 20p43g.matrix
Kimura (with divCpGMod) = 9.71
Transitions / transversions = 1.00 (14/14)
Gap_init rate = 0.01 (3 / 257), avg. gap size = 11.33 (34 / 3)


4312 17.89 1.64 0.93 scaffold215|size339438 266278 267129 (72339) C rnd-1_family-221#Unknown (3508) 1773 916 m_b2053s001i81 67972

  scaffold215|s     266278 CAATTGTCATGTCCTATAGCAAGAAGAAACGCAAGTCATGACTGGAAAAT 266327
                                           ii          v v?  vv  v   v   v  i
C rnd-1_family-       1773 CAATTGTCATGTCCTACGGCAAGAAGAATCCNAACACAGGACAGGACAAC 1724

  scaffold215|s     266328 T-TAAGAGGATAAGAGTTGGGGGACAAAGACCACGATATGATGGCCCTGA 266376
                           v-  i vv i                 v v    ii  i  i   v    
C rnd-1_family-       1723 GGTAGGTTGGTAAGAGTTGGGGGACAACGTCCACAGTACGACGGCACTGA 1674

  scaffold215|s     266377 TGCTGTAAACTACCAACAAGTAATGGTTTATGCTGGGGATTTCCTTTTCA 266426
                           i     i          i     ii i      i vv   v        v
C rnd-1_family-       1673 CGCTGTGAACTACCAACGAGTAACAGCTTATGCCGCCGATATCCTTTTCC 1624

  scaffold215|s     266427 CTCAAATAAAGCAACTCACGAGGGGATGTAATGAGTATGTTGAA-CAAAA 266475
                            v  v  ?  iivv   iv v       v        i vi   - i   
C rnd-1_family-       1623 CACACATNAAATTTCTCGAGCGGGGATGGAATGAGTACGACGAAACGAAA 1574

  scaffold215|s     266476 AACAGTGTGTGTGACAAGATCATGAATAAGACAGAAATTTATTTTCTCCG 266525
                           i    i     i        v             i       v   i   
C rnd-1_family-       1573 GACAGCGTGTGCGACAAGATGATGAATAAGACAGGAATTTATGTTCCCCG 1524

  scaffold215|s     266526 TTGTATTGAAAAAAGGGTC---GTATTGGGATAACACTATTGCAGGAATG 266572
                               v        ----  ---         v  i  v            
C rnd-1_family-       1523 TTGTCTTGAAAAA----TCTTGGTATTGGGAGAATACGATTGCAGGAATG 1478

  scaffold215|s     266573 GTGCACATTAAATATAGGAATCTGAAGTGAAACTTCAGTAATGCTATGTG 266622
                                i  i  i     i           v      vi      vi  i 
C rnd-1_family-       1477 GTGCATATCAAGTATAGAAATCTGAAGTGCAACTTCCATAATGCGGTGCG 1428

  scaffold215|s     266623 GAAGGCTTTCTTAAGTAAGTGTTGATAGTATTCTTATTGATGATTATTTG 266672
                                    ii         v    i i vv    v    - v  ?   i
C rnd-1_family-       1427 GAAGGCTTTTCTAAGTAAGTCTTGACAATCATCTTTTTGA-GTTTNTTTA 1379

  scaffold215|s     266673 AAAATGAATACTAATACTAAAATCATCACAGGTGAACTACAAAG---AGG 266719
                              vv  v    ? ?  v      ?  i        i       ---i  
C rnd-1_family-       1378 AAACGGATTACTNANACAAAAATCNTCGCAGGTGAATTACAAAGCGGGGG 1329

  scaffold215|s     266720 GGGGCACAATGCATGATGATGAAGATCAA-ACATTGGTTGGAAATGACAG 266768
                                i    i      v      v  v - i         ? i    i 
C rnd-1_family-       1328 GGGGCGCAATACATGATCATGAAGCTCTATATATTGGTTGGNAGTGACGG 1279

  scaffold215|s     266769 TCTAGGTAA---TTGATTGGACAGAATATATCTAGTTGGACAGAATATAT 266815
                            i       ---  vv v   v    vi --- ii     v     ii  
C rnd-1_family-       1278 TTTAGGTAAGCCTTTCTGGGAGAGAAAGT---TGATTGGAGAGAATGCAT 1232

  scaffold215|s     266816 CTAGGGAAGACCTGCAGTGGAACGAGTTCATGGGAGGGTGGTACTACATG 266865
                               i  i   v          v      i                    
C rnd-1_family-       1231 CTAGAGAGGACATGCAGTGGAAGGAGTTCGTGGGAGGGTGGTACTACATG 1182

  scaffold215|s     266866 ATCACTAGAATGACAAGTGCATTATACAGGAAGGAGACTCTGAACAGTTG 266915
                                         i     v  i    v               v     
C rnd-1_family-       1181 ATCACTAGAATGACGAGTGCTTTGTACACGAAGGAGACTCTGAAGAGTTG 1132

  scaffold215|s     266916 GTGCAGGGATGACAAAAAGAAAA-CAAACAGCTGTGGGAATTGTTATCTG 266964
                             i         ii         -   i  i                 i 
C rnd-1_family-       1131 GTACAGGGATGATGAAAAGAAAAACAAGCAACTGTGGGAATTGTTATCCG 1082

  scaffold215|s     266965 TGAGTGAAATTGCTTACACATTATTTGTTTTAGAGAATCACAGCAAAGTG 267014
                                  v     v  i  iv                       i i   
C rnd-1_family-       1081 TGAGTGATATTGCATATACGATATTTGTTTTAGAGAATCACAGCGAGGTG 1032

  scaffold215|s     267015 TGGAAGCAAGAGTGGAGATTCCATGTAGATAATCAACACACATCAAATGT 267064
                                          v       iiii       viv  i     v vi 
C rnd-1_family-       1031 TGGAAGCAAGAGTGGCGATTCCACACGGATAATCCGAACGCATCACAGAT 982

  scaffold215|s     267065 AGAAAAGGAAAAGTTCTGTGAGTAAACGAAGTTATCATTATC-CAAATGG 267113
                              i            i       v v      iv       -v     v
C rnd-1_family-        981 AGAGAAGGAAAAGTTCCGTGAGTACAAGAAGTTGACATTATCGGAAATGT 932

  scaffold215|s     267114 TAGACAAGGGACTGAG 267129
                            i        i  v  
C rnd-1_family-        931 TGGACAAGGGGCTCAG 916

Matrix = 20p43g.matrix
Kimura (with divCpGMod) = 17.05
Transitions / transversions = 1.16 (81/70)
Gap_init rate = 0.02 (16 / 851), avg. gap size = 1.38 (22 / 16)

832 17.93 0.00 0.00 scaffold215|size339438 267128 267272 (72196) C rnd-1_family-221#Unknown (4453) 828 684 m_b2053s001i82 67972

  scaffold215|s     267128 AGAAGGAATCGAGTTCTACACACAGACTTATTAAAGATTGATATGTTTCC 267177
                                 v             vi      i  iii       i i      
C rnd-1_family-        828 AGAAGGTATCGAGTTCTACAAGCAGACTCATCGGAGATTGACACGTTTCC 779

  scaffold215|s     267178 TCAGCAATGTCAGTAACAGGGAACGAATTTTTGTTCTTTTGAAGGATGAT 267227
                             vi     i      vv     v?i    i        v         i
C rnd-1_family-        778 TCTACAATGCCAGTAAACGGGAAANGATTTCTGTTCTTTGGAAGGATGAC 729

  scaffold215|s     267228 GATGAAAAAGATGATTAGATGGTTGGGTTGGCAAAGAACAAGAGG 267272
                             v     i       i    iv   i   i              
C rnd-1_family-        728 GAGGAAAAGGATGATTGGATGAATGGATTGACAAAGAACAAGAGG 684

Matrix = 20p43g.matrix
Kimura (with divCpGMod) = 18.37
Transitions / transversions = 1.89 (17/9)
Gap_init rate = 0.00 (0 / 144), avg. gap size = 0.0 (0 / 0)


554 27.67 10.63 2.39 scaffold215|size339438 267373 267720 (71748) C rnd-1_family-239#Unknown (1735) 491 116 m_b2053s001i83 67973

  scaffold215|s     267373 TCACTCTTGAGGAACATAGTTCTGTGCTTGTGATGAACGTAATTCTTTTC 267422
                              iv  v   v i    v v vv   v  ii  i vi    v    i  
C rnd-1_family-        491 TCATACTGGAGTAGCATACTGCATTGCGTGCAATAATTGTAAGTCTTCTC 442

  scaffold215|s     267423 TCGTGAGGAACATAAT---TCATGATATGATGGAAGTATGTAGTCACTCT 267469
                                      i    ---   ivv -   i  i        i v     
C rnd-1_family-        441 TCGTGAGGAACGTAATCAGTCACTCT-TGACGGGAGTATGTAATAACTCT 393

  scaffold215|s     267470 TGATAAAAGAAATTTCTCACTCGTGATGAAGTCGATTT--------GAA- 267510
                           i     v   i  v vvv   i ?i     ivi     --------   -
C rnd-1_family-        392 CGATAACAGAGATGTAAGACTTGNAATGAAAGTGATTTTTATCTCAGAAC 343

  scaffold215|s     267511 --------------ACTATTGATGAACGA---TCATCACTCTCAATGAAC 267543
                           --------------i  vvi         ---  v       i   v   
C rnd-1_family-        342 AAACATGAGTCGTCGCTCGCGATGAACGAGATTCCTCACTCTTAATTAAC 293

  scaffold215|s     267544 ---AATGAGCAATCACTTGTTGTCAAAACAAGGAATTGTA-GAATAAAAT 267589
                           --- v  i   v - i     ----  v v i v  i   -  vv    i
C rnd-1_family-        292 GTGATTGGGCACT-ATTTGTT----AACCTAAGTATCGTATGACAAAAAC 248

  scaffold215|s     267590 GATGTGTTGGAATTTGAACAGCGG--GCCAGTAATAACATATTTGAAAAA 267637
                           v       iv   v  --  ii i-- i ivv i    v  v  v     
C rnd-1_family-        247 TATGTGTTATAATATG--CAATGATCGTCGCGAGTAACCTAGTTCAAAAA 200

  scaffold215|s     267638 TGAGCGAAAACATAAGCTTTTCAAAGGTAGTTACAGACATTGACTGTCAG 267687
                           i   i   v    ?  iivv  iv v    v   i   i- iv     i 
C rnd-1_family-        199 CGAGTGAACACATNAGTCGATCGCATGTAGGTACGGACG-TATCTGTCGG 151

  scaffold215|s     267688 TAAATCCCTCATGTATTTTGTA-GTACAT-TTATG 267720
                           ?    iv  v    vvi i   -     ?-     
C rnd-1_family-        150 NAAATTACTGATGTCACTCGTACGTACANCTTATG 116

Matrix = 20p43g.matrix
Kimura (with divCpGMod) = 29.40
Transitions / transversions = 0.92 (45/49)
Gap_init rate = 0.05 (19 / 347), avg. gap size = 2.42 (46 / 19)


1448 15.00 0.67 3.46 scaffold215|size339438 267747 268043 (71425) rnd-1_family-17#Unknown 1 289 (267) m_b2053s001i85 67974

  scaffold215|s     267747 TTTTTCTTGAAAAATCTTAGTTTATTATTATTTGAGAATTGTTTCTTCTC 267796
                                                    i i ivvi-      ?   - i  i
  rnd-1_family-          1 TTTTTCTTGAAAAATCTTAGTTTATCACTGAGC-AGAATTNTTT-TCCTT 48

  scaffold215|s     267797 CTTCTTAGATCATGAGACACTTTTT-AACTTTTGGCCATTATTGGTAACA 267845
                                iv -  i             -v                       
  rnd-1_family-         49 CTTCTCCG-TCGTGAGACACTTTTTTCACTTTTGGCCATTATTGGTAACA 97

  scaffold215|s     267846 TTTCAATATTTCTAAAACATTACCTGTAAATATGCCTTTTTCGTGTTTGA 267895
                            i v v      i?v                    iv             
  rnd-1_family-         98 TCTGATTATTTCCNCAACATTACCTGTAAATATGCTGTTTTCGTGTTTGA 147

  scaffold215|s     267896 CATGCATGGGTAGTCATGATCTTTTAGTTCATTGTTACCTATAAAAATAT 267945
                                           ii          iiiv        v         
  rnd-1_family-        148 CATGCATGGGTAGTCACAATCTTTTAGTCTGATGTTACCTTTAAAAATAT 197

  scaffold215|s     267946 ATCTAAACTTAACATAAAGAATGGCAAAAAAAATTGACAAATGGCCAAAG 267995
                                              v     v     vvi     v --- i ivv
  rnd-1_family-        198 ATCTAAACTTAACATAAAGCATGGCCAAAAATTCTGACACA---CTAGTT 244

  scaffold215|s     267996 ACAACCAAGCGGTAACTT-CGTCACCAAAAACTGGTTTTAATGTAAACG 268043
                                --- i-      i-ii          v      i  i       
  rnd-1_family-        245 ACAAC---GT-GTAACTCATATCACCAAAAAATGGTTTCAACGTAAACG 289

Matrix = 20p43g.matrix
Kimura (with divCpGMod) = 16.18
Transitions / transversions = 1.39 (25/18)
Gap_init rate = 0.04 (12 / 296), avg. gap size = 1.00 (12 / 12)


1281 20.27 7.80 3.76 scaffold215|size339438 268007 268416 (71052) C rnd-1_family-63#Unknown (242) 427 2 m_b2053s001i86 67975

  scaffold215|s     268007 GTAACTTCGTCACCAAAAACTGGTTTTAATGTAAACGTGCCACTTTAATG 268056
                                 -            v      i  i       ii      i    
C rnd-1_family-        427 GTAACT-CGTCACCAAAAAATGGTTTCAACGTAAACGCACCACTTCAATG 379

  scaffold215|s     268057 CATCGTCAAG-CGTTGACATATTATTTA-----TG-----CATCACGGAA 268095
                                    i-  ----  iii  v   -----  ----- i    vi  
C rnd-1_family-        378 CATCGTCAAAACG----CACGCTAGTTACAACGTGTAACTCGTCACCAAA 333

  scaffold215|s     268096 AA--GATTTCTACATTAACGCATCACCAAAAACCAACGTGTAACTTCGTT 268143
                             -- i    v  i v      i   iv ----            -   i
C rnd-1_family-        332 AAATGGTTTCAACGTAAACGCACCACTTA----CAACGTGTAACT-CGTC 288

  scaffold215|s     268144 GCCAAAAT-TGGTTTTAAAGGTA---GCGCCACTT-GATGCATCGACAAA 268188
                           i      v-      i  v -  ---         -i i      v    
C rnd-1_family-        287 ACCAAAAAATGGTTTCAACG-TAAACGCGCCACTTCAACGCATCGTCAAA 239

  scaffold215|s     268189 AATGTGTTCAACAATAAACCTTGACATATTATTTATGCATCAC-GAAAAA 268237
                                   v i iv     v ?i  ii        v       -i     
C rnd-1_family-        238 AATGTGTTAAGCGTTAAACGTNAACGCATTATTTAAGCATCACCAAAAAA 189

  scaffold215|s     268238 GATTTCTACATTAACACATCACCAAGAAACAGAACATGTAACTTATCACC 268287
                            i    ?  i ?   i            v  v   i       ii     
C rnd-1_family-        188 GGTTTCNACGTNAACGCATCACCAAGAATCACAACGTGTAACTCGTCACC 139

  scaffold215|s     268288 -AAAAATGGTTTTA---TAAACATGCCACTTATTATTATTTATGCATCCG 268333
                           -           i ---     iii  iiiv vi  v  v - v  -v  
C rnd-1_family-        138 AAAAAATGGTTTCAACGTAAACGCACCGTCAAACATGATGT-TTCA-ACG 91

  scaffold215|s     268334 TGAAAAT-GATTTCTACATTAACGCATCACCAAAAACACA-----ATGTG 268377
                            i  vi -  iviv -    v               -  i----- i  -
C rnd-1_family-         90 TAAACGTCGACGCGT-CATTTACGCATCACCAAAAA-ACGCTTCTACGT- 44

  scaffold215|s     268378 TAACTTGTCACT---AAAATGGTTTTAAGGTAAATGCATCAC 268416
                           i   vii    i---          i  v     i   i   
C rnd-1_family-         43 CAACGCATCACCAAAAAAATGGTTTCAACGTAAACGCACCAC 2

Matrix = 20p43g.matrix
Kimura (with divCpGMod) = 18.21
Transitions / transversions = 1.96 (53/27)
Gap_init rate = 0.07 (29 / 409), avg. gap size = 1.66 (48 / 29)

928 25.70 5.96 15.71 scaffold215|size339438 268008 268695 (70773) C rnd-1_family-63#Unknown (14) 655 26 m_b2053s001i87 67975

  scaffold215|s     268008 TAACTTCGTCACCAAAAACTGGTTTTAATGTAAACGTGCCACTT-TAATG 268056
                                -            v      i  i       ii      -i  i 
C rnd-1_family-        655 TAACT-CGTCACCAAAAAATGGTTTCAACGTAAACGCACCACTTACAACG 607

  scaffold215|s     268057 CATCGTCAAGCGTTGACATATTATTTATGCATCACGGAAAAG--ATTTCT 268104
                           i--- i   -------- v  vi   ---  --   v   v --i    v
C rnd-1_family-        606 T---GCCAA--------AAATGGTTT---CA--ACGTAAACGTGGTTTCA 573

  scaffold215|s     268105 ACATTAACGCATCACCAAAAACCAACGTGTAACTTCGTTGCCAAAATTGG 268154
                             i v      i   i?v  vv  v   vv  v v   ----- i i v 
C rnd-1_family-        572 ACGTAAACGCACCACTNCAACGCATCGTCAAAATGCGT-----AGACTTG 528

  scaffold215|s     268155 TTTTAAAG-GTAGCGCCACTTGATGCATCGACAAAAATGTGTTCAACAAT 268203
                             vi  v -   -----   i --v  i i --      vv      i- 
C rnd-1_family-        527 TTACAACGTGTA-----ACTCG--TCACCAA--AAAATGGTTTCAACG-T 488

  scaffold215|s     268204 AAACCTTGACATATTATTTATGCATCACGAAAAA-GATTTCTACATTAAC 268252
                               ------ii ii i   iivi vv i     - i    v  i v   
C rnd-1_family-        487 AAAC------GCACCACTTACAAGTGCCAAAAAATGGTTTCAACGTAAAC 444

  scaffold215|s     268253 ACATCACCAAGAAACAGAACATGTAACTTATCACCAAAAA-TGGTTTTA- 268300
                           i  i  ?i------i v   i       ii          -      i -
C rnd-1_family-        443 GCACCANT------TACAACGTGTAACTCGTCACCAAAAAATGGTTTCAA 400

  scaffold215|s     268301 --TAAACATGCCACTTATTATTATTTATGCATCCGTGAAAATGATTTCTA 268348
                           --     iii      -----i ---       -  v    i -----i 
C rnd-1_family-        399 CGTAAACGCACCACTT-----CA---ATGCATC-GTCAAAACG-----CA 364

  scaffold215|s     268349 CATTAACGCATCACCAAAAACACAATGTGTAACTTGTCACTAAAA--TGG 268396
                            ii  ii-------------i    i        i     i    --   
C rnd-1_family-        363 CGCTAGT-------------TACAACGTGTAACTCGTCACCAAAAAATGG 327

  scaffold215|s     268397 TTTTAAGGTAAATGCATCACCAAAAACAGAGCGTGTAACTTGTCACC--A 268444
                              i  v     i   i   iv v  -----         i      -- 
C rnd-1_family-        326 TTTCAACGTAAACGCACCACTTACAA-----CGTGTAACTCGTCACCAAA 282

  scaffold215|s     268445 AAATGGTTTTAACGTAGCGATGCCACTT------ATTTTTA-------TT 268481
                                    i      ivvii       ------  iv i -------v 
C rnd-1_family-        281 AAATGGTTTCAACGTAAACGCGCCACTTCAACGCATCGTCAAAAATGTGT 232

  scaffold215|s     268482 TATGCATCCAA----AATGCTCTACATTAGCATCACCAAGAAACA---CA 268524
                             v  i iv  ----  i  vi  iv v           i   vi--- ?
C rnd-1_family-        231 TAAGCGTTAAACGTNAACGCATTATTTAAGCATCACCAAAAAAGGTTTCN 182

  scaffold215|s     268525 ACGTGTAACTCATCACTAAAAATTGACAAATGGCCAAAGATTTAAAACAA 268574
                               -?   v      i  i   i----------------------    
C rnd-1_family-        181 ACGT-NAACGCATCACCAAGAATC----------------------ACAA 155

  scaffold215|s     268575 CGTGTTACTCTTCACCAAAAACTGGTTTTAATGTAAACGTGCC----ACT 268620
                                v    v          v      i  i       ii  ---- vi
C rnd-1_family-        154 CGTGTAACTCGTCACCAAAAAATGGTTTCAACGTAAACGCACCGTCAAAC 105

  scaffold215|s     268621 TTAATGCATTGTCATAAGCGTTGACATATTATTTATGCATCA-TGGAAAA 268669
                           v i   iv iiv i   i   i   iii i     i      -iii    
C rnd-1_family-        104 ATGATGTTTCAACGTAAACGTCGACGCGTCATTTACGCATCACCAAAAAA 55

  scaffold215|s     268670 GATTTCTACAT--GCG-ATCACCAAGAAA 268695
                           vii      i --i  -        i   
C rnd-1_family-         54 CGCTTCTACGTCAACGCATCACCAAAAAA 26

Matrix = 20p43g.matrix
Kimura (with divCpGMod) = 24.78
Transitions / transversions = 1.98 (99/50)
Gap_init rate = 0.17 (116 / 687), avg. gap size = 1.21 (140 / 116)


1235 21.06 6.30 12.38 scaffold215|size339438 267740 268422 (71046) rnd-4_family-169#RC/Helitron 40 685 (7568) m_b2053s001i84 67976

  scaffold215|s     267740 ATCAAGGTTTTT-CTTGAAAAATCTTAGTTTATTATTATTTGAGAATTGT 267788
                                 i     -                    i i ivvi-      v 
  rnd-4_family-         40 ATCAAGATTTTTTCTTGAAAAATCTTAGTTTATCACTGAGC-AGAATTTT 88

  scaffold215|s     267789 TTC-TTCTCCTTCTTAGATCA-TGAGACACTTTTTAACTTTTGGCCATTA 267836
                            i -    i      ----  -      i      v         i    
  rnd-4_family-         89 TCCCTTCTTCTTCTT----CAGTGAGACGCTTTTTCACTTTTGGCTATTA 134

  scaffold215|s     267837 TTGGTAACATTTCAATATTTCTAAAACATTACCTGTAAATATGCCTTTTT 267886
                            ?        v -i?       viv - ?            v iiv    
  rnd-4_family-        135 TNGGTAACATGT-GNTATTTCTCGCA-ANTACCTGTAAATAAGTTGTTTT 182

  scaffold215|s     267887 CGTGTTTGACATGCATGGGTAGTCAT-GATCTTTTAGTTCATTGTTACCT 267935
                           i                         -        ii ?ii v       
  rnd-4_family-        183 TGTGTTTGACATGCATGGGTAGTCATTGATCTTTTGATNTGTGGTTACCT 232

  scaffold215|s     267936 ATAAAAATATATCTAAACTTAACATAAAGAATGGCAAAAAAAATTGACAA 267985
                           v                ? i  i?     v     v     vvi -----
  rnd-4_family-        233 TTAAAAATATATCTAAANTCAATNTAAAGCATGGCCAAAAATTCT----- 277

  scaffold215|s     267986 ATGGCCAAAGACAACCAAGCGGTAACTTCGTCACCAAAAACTGGTTTTAA 268035
                           -  --i v v     ------   i -  i       --------- i ?
  rnd-4_family-        278 -TG--TACACACAAC------GTAGC-TCATCACCAA---------TCAN 308

  scaffold215|s     268036 TGTAAACGTGCCACTTTAATGCATCGTC---AAGCGTTGACATATTATTT 268082
                           i    ------ i v v v     v i ---   v   v v iiivi  ?
  rnd-4_family-        309 CGTAA------CGCATAACTGCATGGCCAAAAAGGGTTCAAACGCGGTTN 352

  scaffold215|s     268083 --------ATGCATCACGGAAAA--GATTTCTACATTAA-CGCATCACCA 268121
                           -------- i       vi    -- ?    v  i v i-    v     
  rnd-4_family-        353 CAACGTGAACGCATCACCAAAAAATGNTTTCAACGTAAGCCGCAGCACCA 402

  scaffold215|s     268122 AAAA-CCAACGTGTAACTTCGTTGCCAAAATTGG------TTTTAAAGGT 268164
                               -    --      ------  v    v   ------   i  v v 
  rnd-4_family-        403 AAAATCCAA--TGTAAC------GCAAAAAATGGTCAAATTTTCAACGCT 444

  scaffold215|s     268165 AGCGCCACT------------TGATGCATCGAC-AAAAATGTGTTCAACA 268201
                            i  -    ------------ i iv     v -       vv      -
  rnd-4_family-        445 AACG-CACTAGTTACAACGTGTAACTCATCGCCAAAAAATGGTTTCAAC- 492

  scaffold215|s     268202 ATAAACCTTGACATATTATTTATGCATCACGAAAAA--GATTTCTACAT- 268248
                           i    -ivi v  i    --- i     i v     -- ?    v  i -
  rnd-4_family-        493 GTAAA-TGCGTCACATTA---ACGCATCGCCAAAAAATGNTTTCAACGTA 538

  scaffold215|s     268249 TAACACATCACCAAGAAACAGAACATGTAACTTATCACCAAAAATGGTTT 268298
                               i  i      i  -------    ---  -   v -----------
  rnd-4_family-        539 TAACGCACCACCAAAAA-------ATGT---TT-TCAAC----------- 566

  scaffold215|s     268299 TATAAACATGCCACTTATTATTATTTATGCATCCGTGAAAATGATTTCTA 268348
                           -i     iii       -i -- iv ivi    vvii     -- i i  
  rnd-4_family-        567 -GTAAACGCACCACTTA-CA--ACGTGAACATCGCCAAAAAT--TCTTTA 610

  scaffold215|s     268349 CATTAACGCATCACCAAAAACACAATGTGTAACTTGTCACT--AAAATGG 268396
                           vvv       i  ?i-v    i   i i            i--    ?  
  rnd-4_family-        611 ACGTAACGCACCANT-TAAACGCAACGCGTAACTTGTCACCAAAAAANGG 659

  scaffold215|s     268397 TTTTAAGGTAAATGCATCACCAAAAA 268422
                              i  v iv  i   ivv       
  rnd-4_family-        660 TTTCAACGCTAACGCACACCCAAAAA 685

Matrix = 20p43g.matrix
Kimura (with divCpGMod) = 20.83
Transitions / transversions = 1.33 (72/54)
Gap_init rate = 0.14 (95 / 682), avg. gap size = 1.29 (123 / 95)

486 26.01 14.04 6.92 scaffold215|size339438 268109 268934 (70534) rnd-4_family-169#RC/Helitron 291 1171 (7082) m_b2053s001i88 67976

  scaffold215|s     268109 TAACGCATCACCAAAAACC--AACGTGTAACTTCGTTGCCAAAATTGGTT 268156
                             i v         vv ? --    ii     v i v       vv    
  rnd-4_family-        291 TAGCTCATCACCAATCANCGTAACGCATAACTGCATGGCCAAAAAGGGTT 340

  scaffold215|s     268157 TTAAAGGTAGCGCCA-CTTGA-TGCATCGACAAAAA-TGTGTTCAACAAT 268203
                           i-   v ii iv?  - v   -i     iv      -  ?v      i- 
  rnd-4_family-        341 C-AAACGCGGTTNCAACGTGAACGCATCACCAAAAAATGNTTTCAACG-T 388

  scaffold215|s     268204 AAACCTTGACAT--ATTATTTA-TGCATCACGAAAAA-GAT------TTC 268243
                             i  viii  i-- vv  ii -  i v i i     - i ------   
  rnd-4_family-        389 AAGCCGCAGCACCAAAAATCCAATGTAACGCAAAAAATGGTCAAATTTTC 438

  scaffold215|s     268244 TACATTAACACATCACCAAGAAACAGAACATGTAACTTATCACCAAAAA- 268292
                           v  ii    i  ---- v  vv   --  i       i   i       -
  rnd-4_family-        439 AACGCTAACGCA----CTAGTTACA--ACGTGTAACTCATCGCCAAAAAA 482

  scaffold215|s     268293 TGGTTTTA---TAAACATGCCACTTATTATTATTTATGCATC-CGTGAAA 268338
                                 i ---    iii i   -----    --- i     - vvi   
  rnd-4_family-        483 TGGTTTCAACGTAAATGCGTCAC-----ATTA---ACGCATCGCCAAAAA 524

  scaffold215|s     268339 ATGATTTCTACAT-TAACGCATCACCAAAAA------------------C 268369
                              ?    v  i -       i         ------------------ 
  rnd-4_family-        525 ATGNTTTCAACGTATAACGCACCACCAAAAAATGTTTTCAACGTAAACGC 574

  scaffold215|s     268370 ACAATGTGTAACTTG----TCACTAAAATGGTTTTAAGGTAAATGCATCA 268415
                             v iv ii   v  ----  i i    vvvi     v    -i   i  
  rnd-4_family-        575 ACCACTTACAACGTGAACATCGCCAAAAATTCTTTAACGTAA-CGCACCA 623

  scaffold215|s     268416 CCAAAAACAGAGCGTGTAACTTGTCACC--AAAATGGTTTTAACG-TAGC 268462
                           ?iv   - iv i  i             --    ?     i    -  i 
  rnd-4_family-        624 NTTAAA-CGCAACGCGTAACTTGTCACCAAAAAANGGTTTCAACGCTAAC 672

  scaffold215|s     268463 G-ATG-CCACTTATTTTTATTTATGCATCCAAAATGCTCTACATTAGCAT 268510
                            - ii-   vvv      -------  v vv   i  v i  i --i  i
  rnd-4_family-        673 GCACACCCAAAAATTTTT-------CAACGTAAACGCACCACGT--ACAC 713

  scaffold215|s     268511 CACCAAGAAACACAACGTGTAACTCATCACTAAAAATTGACAAATGGCCA 268560
                           v     i  i viv    -i   ---v    -i     i  iv ivi   
  rnd-4_family-        714 GACCAAAAAGCTTTACGT-CAAC---GCACT-GAAATTAACGCACCACCA 758

  scaffold215|s     268561 AAGA----TTTAAAACAACG-----TGTTACT-CTTCACCAAAAACTGGT 268600
                             i ----  i  vii    -----i  v  i- v          v  ? 
  rnd-4_family-        759 AAAACGTTTTCAACGTAACGCACCACGTAACCGCATCACCAAAAAATGNT 808

  scaffold215|s     268601 TTTAATGTAAACGTGCCACTTTAATGCATTGTCATAAGCGTTGACATATT 268650
                             i  i  v    ii i    ------------ i  -  -   v i --
  rnd-4_family-        809 TTCAACGTTAACGCACTACTT------------ACAA-CG-TGAAACA-- 842

  scaffold215|s     268651 ATTTATGCATCATGGAAAAGATTTCTAC-ATGCGAT-CACCAA-GAAACA 268697
                           ------- i   i--v         v  -  iv  i-   i? - vv  i
  rnd-4_family-        843 -------CGTCAC--CAAAGATTTCAACGATAAGACGCACTNATGTCACG 883

  scaffold215|s     268698 CAAC-GTAACTCGTCAAGCC-AAAATTGG----TTTTAAGCGCGAGCGC- 268740
                           i   -i i  v i   --  -    v   ----    v i  i? i   -
  rnd-4_family-        884 TAACAATGACGCATCA--CCAAAAAGTGGCAGTTTTTCAACGTNAACGCA 931

  scaffold215|s     268741 ----------CATG-ATGCATCGACAAAA---TGTGTTCAACAATAAAC- 268775
                           ---------- i  - i   ivv  v   ---   v        iiv  -
  rnd-4_family-        932 CTACTCACAACGTGAACGCACATACCAAAAAATGTTTTCAACAACGCACC 981

  scaffold215|s     268776 -CTTGAC-ATATT-ATTTATGCATCCTAAACGATTTCTACATTA--GCAT 268820
                           -   i  - ii  - i i  -  i vv   v ?    v  i   --   i
  rnd-4_family-        982 ACTTAACAACGTTAACTCAT-CACCAAAAAAGNTTTCAACGTTAACGCAC 1030

  scaffold215|s     268821 CAC---CAAGAAACAGAGCGTGTAACTT------ATCACCAAAAATG-GT 268860
                              --- v i vi  - i  i  ?    ------i  i         -  
  rnd-4_family-       1031 CACTTTCTAAACGCA-AACGCGTNACTTGAACGCGTCGCCAAAAATGTGT 1079

  scaffold215|s     268861 T-TTAACGT--AAACCGCCACTTATTATTATTTATGCATCA-CGAAAATG 268906
                            - i     --  i vv i i   iv ivvv v i      - i      
  rnd-4_family-       1080 TATCAACGTCAAAGCATCTATTTACAACGTGTAACGCATCATCAAAAATG 1129

  scaffold215|s     268907 -ATTT-------------CTACATTAACGCATCACCAAGAAA 268934
                           -i   -------------    ? ?         ? i i   
  rnd-4_family-       1130 CGTTTCAACGTAAACGCGCTACNTNAACGCATCANCGAAAAA 1171

Matrix = 20p43g.matrix
Kimura (with divCpGMod) = 26.20
Transitions / transversions = 1.60 (123/77)
Gap_init rate = 0.13 (104 / 825), avg. gap size = 1.70 (177 / 104)

2725 20.91 7.77 11.21 scaffold215|size339438 268249 269573 (69895) rnd-4_family-169#RC/Helitron 291 1574 (6679) m_b2053s001i89 67976

  scaffold215|s     268249 TAACACATCACCAAGAAACAGAACATGTAACT-TATCACCAAAAATGGTT 268297
                             i v         vv ? iv   iii     -i  vi       v    
  rnd-4_family-        291 TAGCTCATCACCAATCANCGTAACGCATAACTGCATGGCCAAAAAGGGTT 340

  scaffold215|s     268298 TTATAAACATGCCACTTATTATTATTT--ATGCATC-CGTGAAAATGATT 268344
                           i---    ii ------i  ?iv iv -- i     - vvi      ?  
  rnd-4_family-        341 C---AAACGCG------GTTNCAACGTGAACGCATCACCAAAAAATGNTT 381

  scaffold215|s     268345 TCTACATTAAC-GCATCACCAAAAACACAATGTGTAACTTGTCACTAAAA 268393
                             v  i v i -   v         iv      --   -- iv --    
  rnd-4_family-        382 TCAACGTAAGCCGCAGCACCAAAAATCCAATGT--AAC--GCAA--AAAA 425

  scaffold215|s     268394 TGGT------TTTAAGGTAAATGCATCACCAAAAACAGAGCGTGTAACTT 268437
                               ------  i  v iv  i   ii viv v   -----        i
  rnd-4_family-        426 TGGTCAAATTTTCAACGCTAACGCACTAGTTACAAC-----GTGTAACTC 470

  scaffold215|s     268438 GTCACCAAAA--TGGTTTTAACGTAGCGATGCCACTTATTTTTATTTATG 268485
                           i  i      --      i      i---------------------   
  rnd-4_family-        471 ATCGCCAAAAAATGGTTTCAACGTAA---------------------ATG 499

  scaffold215|s     268486 CATCCAAAATGCTCTACATTA--GCATCACCAAGAAACA----CAACGTG 268529
                            i  -----------      --     i    i   ii----      i
  rnd-4_family-        500 CGTC-----------ACATTAACGCATCGCCAAAAAATGNTTTCAACGTA 538

  scaffold215|s     268530 TAACTCATCACTAAAAATTG------AC--AAATG-GCCAAAGATTTAAA 268570
                               v  i   i     v  ------  --   i -i   ----i   --
  rnd-4_family-        539 TAACGCACCACCAAAAAATGTTTTCAACGTAAACGCACCA----CTTA-- 582

  scaffold215|s     268571 ACAACGTGTTACTCTTCACCAAAAACTGGTTTTAATGTAAACGTGCCACT 268620
                           -       -- v- v  i       i --i     i    -  ii   ? 
  rnd-4_family-        583 -CAACGTG--AA-CATCGCCAAAAATT--CTTTAACGTAA-CGCACCANT 625

  scaffold215|s     268621 TTAATGCATTGTCATAAGCGTTGACATATTATTTATGCATCATGGAAAAG 268670
                            v  i   ---------------  iii v i  i -  i  -ii   ? 
  rnd-4_family-        626 TAAACGCA---------------ACGCGTAACTTGT-CACCA-AAAAANG 658

  scaffold215|s     268671 ATTTCTACAT--GCGATCACCAAGAAACA---CAACGTAA------CTCG 268709
                           i    v  ii--i  vv    v i   iv---        ------ v  
  rnd-4_family-        659 GTTTCAACGCTAACGCACACCCAAAAATTTTTCAACGTAAACGCACCACG 708

  scaffold215|s     268710 T-CAAG-CCAAAATTGGTTTTAAGCGCGAGCGCCATGA------TGCATC 268751
                            -  v -      --i i    --  iv i   vv   ------i   i 
  rnd-4_family-        709 TACACGACCAAAA--AGCTTTA--CGTCAACGCACTGAAATTAACGCACC 754

  scaffold215|s     268752 GACAAAA-TGTGTTCAACAATAAACCTTGACATATTATTTA--TGCATC- 268797
                           iv     -i  v      i-------- i  ii ii iv  --i     -
  rnd-4_family-        755 ACCAAAAACGTTTTCAACG--------TAACGCACCACGTAACCGCATCA 796

  scaffold215|s     268798 CTAAA---CGATTTCTACATTA--GCATCACCAAGAAACAGAGCGTGTAA 268842
                            i   ---i ?    v  i   --   ii  iv v  ------    v  
  rnd-4_family-        797 CCAAAAAATGNTTTCAACGTTAACGCACTACTTACAA------CGTGAAA 840

  scaffold215|s     268843 CTTATCACCAAAAATGGTTTTAACG-TAAACCGCCACTTAT------TAT 268885
                            vii        i  ---  i    -   iv   -   ?  ------  v
  rnd-4_family-        841 CACGTCACCAAAGAT---TTCAACGATAAGACGC-ACTNATGTCACGTAA 886

  scaffold215|s     268886 TATTTATGCATCACGAAAA--TGA-----TTTCTACATTAACGCATCACC 268928
                           i v v i       v    --  i-----    v  i ?      ii  i
  rnd-4_family-        887 CAATGACGCATCACCAAAAAGTGGCAGTTTTTCAACGTNAACGCACTACT 936

  scaffold215|s     268929 AAGAAACACAATGTGTA---ACTTGTCACTAAAAATGGTTTTAAGGTAAA 268975
                           ------     i   v ---  v ii  --       v   i  v---  
  rnd-4_family-        937 ------CACAACGTGAACGCACATACCA--AAAAATGTTTTCAAC---AA 975

  scaffold215|s     268976 TGCATCACCAAGAAACAGAACGTGTAACTTGTCACCAAAAAATGGTTTTA 269025
                           i   i   iv ---   --    -     ii           - ?   i 
  rnd-4_family-        976 CGCACCACTTA---ACA--ACGT-TAACTCATCACCAAAAAA-GNTTTCA 1018

  scaffold215|s     269026 ATGTAAATCGC-CCACTTATTA------------TTATTT--ATGCATCA 269060
                            i  v  -   -      vi  ------------ ? i  -- i  i  i
  rnd-4_family-       1019 ACGTTAA-CGCACCACTTTCTAAACGCAAACGCGTNACTTGAACGCGTCG 1067

  scaffold215|s     269061 C--AAAATG-ATT-TCTACATTAATGCATCACCAAGAAACACAACGTGTA 269106
                            --      -i  -  v  i i  v     -----v vvi          
  rnd-4_family-       1068 CCAAAAATGTGTTATCAACGTCAAAGCATC-----TATTTACAACGTGTA 1112

  scaffold215|s     269107 ACTCATCACTAAAAAATTGTTTTAAAAATGTAAATGCGCCACTTTAACAC 269156
                             v     ii     vvi    i  ---i     i    i  ? ?   i 
  rnd-4_family-       1113 ACGCATCATCAAAAATGCGTTTCAA---CGTAAACGCGCTACNTNAACGC 1159

  scaffold215|s     269157 ATCGTCACAAAAATGTGTTCAACGTTAAACGTTAACATATTATTTATGCA 269206
                              i? iv    --- v    --------  i     i ii i   ii  
  rnd-4_family-       1160 ATCANCGAAAAA---TTTTCA--------CGCTAACACACCACTTACACA 1198

  scaffold215|s     269207 CTACCACTTTAACACATTAC----TAAAA-TTGATCATTCATGACAATTT 269251
                           i - i  v     i   ?  ----     -            v ?     
  rnd-4_family-       1199 TT-CTACGTTAACGCATNACACCATAAAAGTTGATCATTCATTANAATTT 1247

  scaffold215|s     269252 TTGAACTATCATAAATTTACAAATTTGAAGCATTCATACTTGAAGGTTGA 269301
                                i v       ? vv         v               iv    
  rnd-4_family-       1248 TTGAATTCTCATAAANTATCAAATTTGACGCATTCATACTTGAAATTTGA 1297

  scaffold215|s     269302 AAGTTGTCCGTTCTTTGTTATTTATGTTTGAAATGTCACATGACAGCACT 269351
                               i    ?        i v ii               i v     v  
  rnd-4_family-       1298 AAGTCGTCCNTTCTTTGTCAGTCGTGTTTGAAATGTCACGTCACAGCTCT 1347

  scaffold215|s     269352 TCAGAAGCATTACTTATGAAATACACTGAATGTGAGCAAAAATGATATGT 269401
                                     i  ?       i?               v v    i  ? 
  rnd-4_family-       1348 TCAGAAGCATCACNTATGAAACNCACTGAATGTGAGCACATATGACATNT 1397

  scaffold215|s     269402 TTACCTTTTAAGCCACGAAGACCTTGCTTATTATGTATGCTTTTGTCCAG 269451
                             i    i       i vv? -v?       vv      ii i       
  rnd-4_family-       1398 TTGCCTTCTAAGCCATGTTNA-ANTGCTTATATTGTATGTCTCTGTCCAG 1446

  scaffold215|s     269452 GTATCTACGAACATGCAAAACAGCTTAGC-----AGCGAAGATGAAGAAA 269496
                                       i        i      i-----         ? v    
  rnd-4_family-       1447 GTATCTACGAACGTGCAAAACGGCTTAGTATGGAAGCGAAGATNATGAAA 1496

  scaffold215|s     269497 ATGAAAAATGATAAGAAAAGAAGAAATGAAAGACACA-ACAAAAGTCAAA 269545
                                  v   i                     i   -i      i    
  rnd-4_family-       1497 ATGAAAATTGACAAGAAAAGAAGAAATGAAAGATACAGGCAAAAGCCAAA 1546

  scaffold215|s     269546 AGAAGAGAAGCTTCAGGGCAGTCGGAAA 269573
                                         i             
  rnd-4_family-       1547 AGAAGAGAAGCTTCGGGGCAGTCGGAAA 1574

Matrix = 20p43g.matrix
Kimura (with divCpGMod) = 20.24
Transitions / transversions = 1.86 (160/86)
Gap_init rate = 0.14 (181 / 1324), avg. gap size = 1.36 (247 / 181)

3023 9.11 1.33 0.00 scaffold215|size339438 269485 269934 (69534) rnd-1_family-159#RC/Helitron 1 456 (3495) m_b2053s001i91 67976

  scaffold215|s     269485 AAGATGAAGAAAATGAAAAATGATAAGAAAAGAAGAAATGAAAGACACA- 269533
                                  v     i                               i   -
  rnd-1_family-          1 AAGATGATGAAAACGAAAAATGATAAGAAAAGAAGAAATGAAAGATACAG 50

  scaffold215|s     269534 ACAAAAGTCAAAAGAAGAGAAGCTTCAGGGCAGTCGGAAAAATAATATAT 269583
                                  ?    i          i           i         i  v 
  rnd-1_family-         51 ACAAAAGNCAAAGGAAGAGAAGCCTCAGGGCAGTCAGAAAAATAACATTT 100

  scaffold215|s     269584 ACTACAAGAGCAACAGAAATGCAATTAATGAGATGAGAAGGGCAAAGTAT 269633
                                                    ? i        i             
  rnd-1_family-        101 ACTACAAGAGCAACAGAAATGCAATNAGTGAGATGAAAAGGGCAAAGTAT 150

  scaffold215|s     269634 AAAATGAATGCAGATTCCATTTGCTTGCAGAGAAAGGTGTACTACAAAAC 269683
                                                i   i     i             i    
  rnd-1_family-        151 AAAATGAATGCAGATTCCATTCGCTCGCAGAAAAAGGTGTACTACGAAAC 200

  scaffold215|s     269684 CAATACTGATACCATACTCCAGAAA--AAAGATTCAATATGATATCCATG 269731
                               i     v              --                       
  rnd-1_family-        201 CAATGCTGATTCCATACTCCAGAAAAGAAAGATTCAATATGATATCCATG 250

  scaffold215|s     269732 CAGAGTCCATCTGTGAGA--AAAAGAGTTTATTATGAAACC-ATACTAGT 269778
                                         v   -- i  ii i i         i - i ? iv 
  rnd-1_family-        251 CAGAGTCCATCTGTCAGAAGAGAAAGGCTCATTATGAAATCAACANTGTT 300

  scaffold215|s     269779 CATATATCAAAGAAAAGGAAGAATCACTATGAAGAAAATGCAAAGAGAAT 269828
                                v  ?  ?          ?      i    vv        ? ?   
  rnd-1_family-        301 CATATTTCNAANAAAAGGAAGANTCACTACGAAGCCAATGCAAANANAAT 350

  scaffold215|s     269829 TTGTGAGAAAAGAATGAAACACTATTATCACAGCAAGTCCTCTGGACAGG 269878
                            i        ?          ?  i    i                    
  rnd-1_family-        351 TCGTGAGAAANGAATGAAACANTACTATCGCAGCAAGTCCTCTGGACAGG 400

  scaffold215|s     269879 AACATTCCTTTTCTTGTTCTGAGAGCAAAAATTTACCAAGTCCCACAAGC 269928
                             ii                     ii      i   i     i    i 
  rnd-1_family-        401 AATGTTCCTTTTCTTGTTCTGAGAGTGAAAATTCACCGAGTCCTACAAAC 450

  scaffold215|s     269929 AATCAA 269934
                                 
  rnd-1_family-        451 AATCAA 456

Matrix = 20p43g.matrix
Kimura (with divCpGMod) = 8.20
Transitions / transversions = 4.12 (33/8)
Gap_init rate = 0.01 (4 / 449), avg. gap size = 1.50 (6 / 4)


4171 12.03 2.20 0.14 scaffold215|size339438 269189 269871 (69597) rnd-1_family-185#Unknown 1 697 (0) m_b2053s001i90 67977

  scaffold215|s     269189 TAACATATTATTTATGCACTACCACTTTAACACATTAC---TAAAA-TTG 269234
                                i ii i   ii  i - i  v     i   i  ---     -   
  rnd-1_family-          1 TAACACACCACTTACACATT-CTACATTAACGCATCACCAATAAAAGTTG 49

  scaffold215|s     269235 ATCATTCATGACAATTTTTGAACTATCATAAATTTACAAATTTGAAGCAT 269284
                                  i v            i v         vv         v    
  rnd-1_family-         50 ATCATTCGTTACAATTTTTGAATTCTCATAAATTATCAAATTTGACGCAT 99

  scaffold215|s     269285 TCATACTTGAAGGTTGAAAGTTGTCCGTTCTTTGTTATTTATGTTTGAAA 269334
                                  i   iv ?      i          i     i           
  rnd-1_family-        100 TCATACTCGAAATTNGAAAGTCGTCCGTTCTTCGTTATCTATGTTTGAAA 149

  scaffold215|s     269335 TGTCACATGACAGCACTTCAGAAGCATTACTTATGAAATACACTGAATGT 269384
                                   v     ?            i  ?i       ?          
  rnd-1_family-        150 TGTCACATCACAGCNCTTCAGAAGCATCACNCATGAAATNCACTGAATGT 199

  scaffold215|s     269385 GAGCAAAAATGATATGTTTACCTTTTAAGCCACGAAGACCTTGCTTATTA 269434
                                v v    i  ?   i i  i       ivv?i v         vv
  rnd-1_family-        200 GAGCACATATGACATNTTTGCTTTCTAAGCCATTTNAAACTTGCTTATAT 249

  scaffold215|s     269435 TGTATGCTTTTGTCCAGGTATCTACGAACATGCAAAACAGCTTAGC---- 269480
                                 i      ?                ?       i       ----
  rnd-1_family-        250 TGTATGTTTTTGTNCAGGTATCTACGAACANGCAAAACGGCTTAGCATGG 299

  scaffold215|s     269481 -AGCGAAGATGAAGAAAATGAAAAATGATAAGAAAAGAAGAAATGAAAGA 269529
                           -           v     i                               
  rnd-1_family-        300 AAGCGAAGATGATGAAAACGAAAAATGATAAGAAAAGAAGAAATGAAAGA 349

  scaffold215|s     269530 CACA-ACAAAAGTCAAAAGAAGAGAAGCTTCAGGGCAGTCGGAAAAATAA 269578
                           i   -i      ?                  i        i         
  rnd-1_family-        350 TACAGGCAAAAGNCAAAAGAAGAGAAGCTTCGGGGCAGTCAGAAAAATAA 399

  scaffold215|s     269579 TATATACTACAAGAGCAACAGAAATGCAATTAATGAGATGAGAAGGGCAA 269628
                           ii v                     v v  ?vi        i        
  rnd-1_family-        400 CGTTTACTACAAGAGCAACAGAAATTCCATNCGTGAGATGAAAAGGGCAA 449

  scaffold215|s     269629 AGTATAAAATGAATGCAGATTCCATTTGCTTGCAGAGAAAGGTGTACTAC 269678
                                     ?               i  ii           i       
  rnd-1_family-        450 AGTATAAAATNAATGCAGATTCCATTCGCCCGCAGAGAAAGGCGTACTAC 499

  scaffold215|s     269679 AAAACCAATACTGATACCATACTCCAGAAA--AAAGATTCAATATGATAT 269726
                           i        i     v              --                 ?
  rnd-1_family-        500 GAAACCAATGCTGATTCCATACTCCAGAAAAGAAAGATTCAATATGATAN 549

  scaffold215|s     269727 CCATGCAGAGTCCATCTGTGAGA--AAAAGAGTTTATTATGAAACC-ATA 269773
                            v                 v   -- i  ii i i         i - i 
  rnd-1_family-        550 CAATGCAGAGTCCATCTGTCAGAAGAGAAAGGCTCATTATGAAATCAACA 599

  scaffold215|s     269774 CTAGTCATATATCAAAGAAAAGGAAGAATCACTATGAAGAAAATGCAAAG 269823
                           ? iv      v  v  ?          i      i    vv        ?
  rnd-1_family-        600 NTGTTCATATTTCCAANAAAAGGAAGAGTCACTACGAAGCCAATGCAAAN 649

  scaffold215|s     269824 AGAATTTGTGAGAAAAGAATGAAACACTATTATCACAGCAAGTCCTCT 269871
                            ?             ?          ?  i    i             
  rnd-1_family-        650 ANAATTTGTGAGAAANGAATGAAACANTACTATCGCAGCAAGTCCTCT 697

Matrix = 20p43g.matrix
Kimura (with divCpGMod) = 10.99
Transitions / transversions = 1.93 (54/28)
Gap_init rate = 0.01 (9 / 682), avg. gap size = 1.78 (16 / 9)


1235 21.06 6.30 12.38 scaffold215|size339438 267740 268422 (71046) rnd-4_family-169#RC/Helitron 40 685 (7568) m_b2053s001i84 67976

  scaffold215|s     267740 ATCAAGGTTTTT-CTTGAAAAATCTTAGTTTATTATTATTTGAGAATTGT 267788
                                 i     -                    i i ivvi-      v 
  rnd-4_family-         40 ATCAAGATTTTTTCTTGAAAAATCTTAGTTTATCACTGAGC-AGAATTTT 88

  scaffold215|s     267789 TTC-TTCTCCTTCTTAGATCA-TGAGACACTTTTTAACTTTTGGCCATTA 267836
                            i -    i      ----  -      i      v         i    
  rnd-4_family-         89 TCCCTTCTTCTTCTT----CAGTGAGACGCTTTTTCACTTTTGGCTATTA 134

  scaffold215|s     267837 TTGGTAACATTTCAATATTTCTAAAACATTACCTGTAAATATGCCTTTTT 267886
                            ?        v -i?       viv - ?            v iiv    
  rnd-4_family-        135 TNGGTAACATGT-GNTATTTCTCGCA-ANTACCTGTAAATAAGTTGTTTT 182

  scaffold215|s     267887 CGTGTTTGACATGCATGGGTAGTCAT-GATCTTTTAGTTCATTGTTACCT 267935
                           i                         -        ii ?ii v       
  rnd-4_family-        183 TGTGTTTGACATGCATGGGTAGTCATTGATCTTTTGATNTGTGGTTACCT 232

  scaffold215|s     267936 ATAAAAATATATCTAAACTTAACATAAAGAATGGCAAAAAAAATTGACAA 267985
                           v                ? i  i?     v     v     vvi -----
  rnd-4_family-        233 TTAAAAATATATCTAAANTCAATNTAAAGCATGGCCAAAAATTCT----- 277

  scaffold215|s     267986 ATGGCCAAAGACAACCAAGCGGTAACTTCGTCACCAAAAACTGGTTTTAA 268035
                           -  --i v v     ------   i -  i       --------- i ?
  rnd-4_family-        278 -TG--TACACACAAC------GTAGC-TCATCACCAA---------TCAN 308

  scaffold215|s     268036 TGTAAACGTGCCACTTTAATGCATCGTC---AAGCGTTGACATATTATTT 268082
                           i    ------ i v v v     v i ---   v   v v iiivi  ?
  rnd-4_family-        309 CGTAA------CGCATAACTGCATGGCCAAAAAGGGTTCAAACGCGGTTN 352

  scaffold215|s     268083 --------ATGCATCACGGAAAA--GATTTCTACATTAA-CGCATCACCA 268121
                           -------- i       vi    -- ?    v  i v i-    v     
  rnd-4_family-        353 CAACGTGAACGCATCACCAAAAAATGNTTTCAACGTAAGCCGCAGCACCA 402

  scaffold215|s     268122 AAAA-CCAACGTGTAACTTCGTTGCCAAAATTGG------TTTTAAAGGT 268164
                               -    --      ------  v    v   ------   i  v v 
  rnd-4_family-        403 AAAATCCAA--TGTAAC------GCAAAAAATGGTCAAATTTTCAACGCT 444

  scaffold215|s     268165 AGCGCCACT------------TGATGCATCGAC-AAAAATGTGTTCAACA 268201
                            i  -    ------------ i iv     v -       vv      -
  rnd-4_family-        445 AACG-CACTAGTTACAACGTGTAACTCATCGCCAAAAAATGGTTTCAAC- 492

  scaffold215|s     268202 ATAAACCTTGACATATTATTTATGCATCACGAAAAA--GATTTCTACAT- 268248
                           i    -ivi v  i    --- i     i v     -- ?    v  i -
  rnd-4_family-        493 GTAAA-TGCGTCACATTA---ACGCATCGCCAAAAAATGNTTTCAACGTA 538

  scaffold215|s     268249 TAACACATCACCAAGAAACAGAACATGTAACTTATCACCAAAAATGGTTT 268298
                               i  i      i  -------    ---  -   v -----------
  rnd-4_family-        539 TAACGCACCACCAAAAA-------ATGT---TT-TCAAC----------- 566

  scaffold215|s     268299 TATAAACATGCCACTTATTATTATTTATGCATCCGTGAAAATGATTTCTA 268348
                           -i     iii       -i -- iv ivi    vvii     -- i i  
  rnd-4_family-        567 -GTAAACGCACCACTTA-CA--ACGTGAACATCGCCAAAAAT--TCTTTA 610

  scaffold215|s     268349 CATTAACGCATCACCAAAAACACAATGTGTAACTTGTCACT--AAAATGG 268396
                           vvv       i  ?i-v    i   i i            i--    ?  
  rnd-4_family-        611 ACGTAACGCACCANT-TAAACGCAACGCGTAACTTGTCACCAAAAAANGG 659

  scaffold215|s     268397 TTTTAAGGTAAATGCATCACCAAAAA 268422
                              i  v iv  i   ivv       
  rnd-4_family-        660 TTTCAACGCTAACGCACACCCAAAAA 685

Matrix = 20p43g.matrix
Kimura (with divCpGMod) = 20.83
Transitions / transversions = 1.33 (72/54)
Gap_init rate = 0.14 (95 / 682), avg. gap size = 1.29 (123 / 95)

486 26.01 14.04 6.92 scaffold215|size339438 268109 268934 (70534) rnd-4_family-169#RC/Helitron 291 1171 (7082) m_b2053s001i88 67976

  scaffold215|s     268109 TAACGCATCACCAAAAACC--AACGTGTAACTTCGTTGCCAAAATTGGTT 268156
                             i v         vv ? --    ii     v i v       vv    
  rnd-4_family-        291 TAGCTCATCACCAATCANCGTAACGCATAACTGCATGGCCAAAAAGGGTT 340

  scaffold215|s     268157 TTAAAGGTAGCGCCA-CTTGA-TGCATCGACAAAAA-TGTGTTCAACAAT 268203
                           i-   v ii iv?  - v   -i     iv      -  ?v      i- 
  rnd-4_family-        341 C-AAACGCGGTTNCAACGTGAACGCATCACCAAAAAATGNTTTCAACG-T 388

  scaffold215|s     268204 AAACCTTGACAT--ATTATTTA-TGCATCACGAAAAA-GAT------TTC 268243
                             i  viii  i-- vv  ii -  i v i i     - i ------   
  rnd-4_family-        389 AAGCCGCAGCACCAAAAATCCAATGTAACGCAAAAAATGGTCAAATTTTC 438

  scaffold215|s     268244 TACATTAACACATCACCAAGAAACAGAACATGTAACTTATCACCAAAAA- 268292
                           v  ii    i  ---- v  vv   --  i       i   i       -
  rnd-4_family-        439 AACGCTAACGCA----CTAGTTACA--ACGTGTAACTCATCGCCAAAAAA 482

  scaffold215|s     268293 TGGTTTTA---TAAACATGCCACTTATTATTATTTATGCATC-CGTGAAA 268338
                                 i ---    iii i   -----    --- i     - vvi   
  rnd-4_family-        483 TGGTTTCAACGTAAATGCGTCAC-----ATTA---ACGCATCGCCAAAAA 524

  scaffold215|s     268339 ATGATTTCTACAT-TAACGCATCACCAAAAA------------------C 268369
                              ?    v  i -       i         ------------------ 
  rnd-4_family-        525 ATGNTTTCAACGTATAACGCACCACCAAAAAATGTTTTCAACGTAAACGC 574

  scaffold215|s     268370 ACAATGTGTAACTTG----TCACTAAAATGGTTTTAAGGTAAATGCATCA 268415
                             v iv ii   v  ----  i i    vvvi     v    -i   i  
  rnd-4_family-        575 ACCACTTACAACGTGAACATCGCCAAAAATTCTTTAACGTAA-CGCACCA 623

  scaffold215|s     268416 CCAAAAACAGAGCGTGTAACTTGTCACC--AAAATGGTTTTAACG-TAGC 268462
                           ?iv   - iv i  i             --    ?     i    -  i 
  rnd-4_family-        624 NTTAAA-CGCAACGCGTAACTTGTCACCAAAAAANGGTTTCAACGCTAAC 672

  scaffold215|s     268463 G-ATG-CCACTTATTTTTATTTATGCATCCAAAATGCTCTACATTAGCAT 268510
                            - ii-   vvv      -------  v vv   i  v i  i --i  i
  rnd-4_family-        673 GCACACCCAAAAATTTTT-------CAACGTAAACGCACCACGT--ACAC 713

  scaffold215|s     268511 CACCAAGAAACACAACGTGTAACTCATCACTAAAAATTGACAAATGGCCA 268560
                           v     i  i viv    -i   ---v    -i     i  iv ivi   
  rnd-4_family-        714 GACCAAAAAGCTTTACGT-CAAC---GCACT-GAAATTAACGCACCACCA 758

  scaffold215|s     268561 AAGA----TTTAAAACAACG-----TGTTACT-CTTCACCAAAAACTGGT 268600
                             i ----  i  vii    -----i  v  i- v          v  ? 
  rnd-4_family-        759 AAAACGTTTTCAACGTAACGCACCACGTAACCGCATCACCAAAAAATGNT 808

  scaffold215|s     268601 TTTAATGTAAACGTGCCACTTTAATGCATTGTCATAAGCGTTGACATATT 268650
                             i  i  v    ii i    ------------ i  -  -   v i --
  rnd-4_family-        809 TTCAACGTTAACGCACTACTT------------ACAA-CG-TGAAACA-- 842

  scaffold215|s     268651 ATTTATGCATCATGGAAAAGATTTCTAC-ATGCGAT-CACCAA-GAAACA 268697
                           ------- i   i--v         v  -  iv  i-   i? - vv  i
  rnd-4_family-        843 -------CGTCAC--CAAAGATTTCAACGATAAGACGCACTNATGTCACG 883

  scaffold215|s     268698 CAAC-GTAACTCGTCAAGCC-AAAATTGG----TTTTAAGCGCGAGCGC- 268740
                           i   -i i  v i   --  -    v   ----    v i  i? i   -
  rnd-4_family-        884 TAACAATGACGCATCA--CCAAAAAGTGGCAGTTTTTCAACGTNAACGCA 931

  scaffold215|s     268741 ----------CATG-ATGCATCGACAAAA---TGTGTTCAACAATAAAC- 268775
                           ---------- i  - i   ivv  v   ---   v        iiv  -
  rnd-4_family-        932 CTACTCACAACGTGAACGCACATACCAAAAAATGTTTTCAACAACGCACC 981

  scaffold215|s     268776 -CTTGAC-ATATT-ATTTATGCATCCTAAACGATTTCTACATTA--GCAT 268820
                           -   i  - ii  - i i  -  i vv   v ?    v  i   --   i
  rnd-4_family-        982 ACTTAACAACGTTAACTCAT-CACCAAAAAAGNTTTCAACGTTAACGCAC 1030

  scaffold215|s     268821 CAC---CAAGAAACAGAGCGTGTAACTT------ATCACCAAAAATG-GT 268860
                              --- v i vi  - i  i  ?    ------i  i         -  
  rnd-4_family-       1031 CACTTTCTAAACGCA-AACGCGTNACTTGAACGCGTCGCCAAAAATGTGT 1079

  scaffold215|s     268861 T-TTAACGT--AAACCGCCACTTATTATTATTTATGCATCA-CGAAAATG 268906
                            - i     --  i vv i i   iv ivvv v i      - i      
  rnd-4_family-       1080 TATCAACGTCAAAGCATCTATTTACAACGTGTAACGCATCATCAAAAATG 1129

  scaffold215|s     268907 -ATTT-------------CTACATTAACGCATCACCAAGAAA 268934
                           -i   -------------    ? ?         ? i i   
  rnd-4_family-       1130 CGTTTCAACGTAAACGCGCTACNTNAACGCATCANCGAAAAA 1171

Matrix = 20p43g.matrix
Kimura (with divCpGMod) = 26.20
Transitions / transversions = 1.60 (123/77)
Gap_init rate = 0.13 (104 / 825), avg. gap size = 1.70 (177 / 104)

2725 20.91 7.77 11.21 scaffold215|size339438 268249 269573 (69895) rnd-4_family-169#RC/Helitron 291 1574 (6679) m_b2053s001i89 67976

  scaffold215|s     268249 TAACACATCACCAAGAAACAGAACATGTAACT-TATCACCAAAAATGGTT 268297
                             i v         vv ? iv   iii     -i  vi       v    
  rnd-4_family-        291 TAGCTCATCACCAATCANCGTAACGCATAACTGCATGGCCAAAAAGGGTT 340

  scaffold215|s     268298 TTATAAACATGCCACTTATTATTATTT--ATGCATC-CGTGAAAATGATT 268344
                           i---    ii ------i  ?iv iv -- i     - vvi      ?  
  rnd-4_family-        341 C---AAACGCG------GTTNCAACGTGAACGCATCACCAAAAAATGNTT 381

  scaffold215|s     268345 TCTACATTAAC-GCATCACCAAAAACACAATGTGTAACTTGTCACTAAAA 268393
                             v  i v i -   v         iv      --   -- iv --    
  rnd-4_family-        382 TCAACGTAAGCCGCAGCACCAAAAATCCAATGT--AAC--GCAA--AAAA 425

  scaffold215|s     268394 TGGT------TTTAAGGTAAATGCATCACCAAAAACAGAGCGTGTAACTT 268437
                               ------  i  v iv  i   ii viv v   -----        i
  rnd-4_family-        426 TGGTCAAATTTTCAACGCTAACGCACTAGTTACAAC-----GTGTAACTC 470

  scaffold215|s     268438 GTCACCAAAA--TGGTTTTAACGTAGCGATGCCACTTATTTTTATTTATG 268485
                           i  i      --      i      i---------------------   
  rnd-4_family-        471 ATCGCCAAAAAATGGTTTCAACGTAA---------------------ATG 499

  scaffold215|s     268486 CATCCAAAATGCTCTACATTA--GCATCACCAAGAAACA----CAACGTG 268529
                            i  -----------      --     i    i   ii----      i
  rnd-4_family-        500 CGTC-----------ACATTAACGCATCGCCAAAAAATGNTTTCAACGTA 538

  scaffold215|s     268530 TAACTCATCACTAAAAATTG------AC--AAATG-GCCAAAGATTTAAA 268570
                               v  i   i     v  ------  --   i -i   ----i   --
  rnd-4_family-        539 TAACGCACCACCAAAAAATGTTTTCAACGTAAACGCACCA----CTTA-- 582

  scaffold215|s     268571 ACAACGTGTTACTCTTCACCAAAAACTGGTTTTAATGTAAACGTGCCACT 268620
                           -       -- v- v  i       i --i     i    -  ii   ? 
  rnd-4_family-        583 -CAACGTG--AA-CATCGCCAAAAATT--CTTTAACGTAA-CGCACCANT 625

  scaffold215|s     268621 TTAATGCATTGTCATAAGCGTTGACATATTATTTATGCATCATGGAAAAG 268670
                            v  i   ---------------  iii v i  i -  i  -ii   ? 
  rnd-4_family-        626 TAAACGCA---------------ACGCGTAACTTGT-CACCA-AAAAANG 658

  scaffold215|s     268671 ATTTCTACAT--GCGATCACCAAGAAACA---CAACGTAA------CTCG 268709
                           i    v  ii--i  vv    v i   iv---        ------ v  
  rnd-4_family-        659 GTTTCAACGCTAACGCACACCCAAAAATTTTTCAACGTAAACGCACCACG 708

  scaffold215|s     268710 T-CAAG-CCAAAATTGGTTTTAAGCGCGAGCGCCATGA------TGCATC 268751
                            -  v -      --i i    --  iv i   vv   ------i   i 
  rnd-4_family-        709 TACACGACCAAAA--AGCTTTA--CGTCAACGCACTGAAATTAACGCACC 754

  scaffold215|s     268752 GACAAAA-TGTGTTCAACAATAAACCTTGACATATTATTTA--TGCATC- 268797
                           iv     -i  v      i-------- i  ii ii iv  --i     -
  rnd-4_family-        755 ACCAAAAACGTTTTCAACG--------TAACGCACCACGTAACCGCATCA 796

  scaffold215|s     268798 CTAAA---CGATTTCTACATTA--GCATCACCAAGAAACAGAGCGTGTAA 268842
                            i   ---i ?    v  i   --   ii  iv v  ------    v  
  rnd-4_family-        797 CCAAAAAATGNTTTCAACGTTAACGCACTACTTACAA------CGTGAAA 840

  scaffold215|s     268843 CTTATCACCAAAAATGGTTTTAACG-TAAACCGCCACTTAT------TAT 268885
                            vii        i  ---  i    -   iv   -   ?  ------  v
  rnd-4_family-        841 CACGTCACCAAAGAT---TTCAACGATAAGACGC-ACTNATGTCACGTAA 886

  scaffold215|s     268886 TATTTATGCATCACGAAAA--TGA-----TTTCTACATTAACGCATCACC 268928
                           i v v i       v    --  i-----    v  i ?      ii  i
  rnd-4_family-        887 CAATGACGCATCACCAAAAAGTGGCAGTTTTTCAACGTNAACGCACTACT 936

  scaffold215|s     268929 AAGAAACACAATGTGTA---ACTTGTCACTAAAAATGGTTTTAAGGTAAA 268975
                           ------     i   v ---  v ii  --       v   i  v---  
  rnd-4_family-        937 ------CACAACGTGAACGCACATACCA--AAAAATGTTTTCAAC---AA 975

  scaffold215|s     268976 TGCATCACCAAGAAACAGAACGTGTAACTTGTCACCAAAAAATGGTTTTA 269025
                           i   i   iv ---   --    -     ii           - ?   i 
  rnd-4_family-        976 CGCACCACTTA---ACA--ACGT-TAACTCATCACCAAAAAA-GNTTTCA 1018

  scaffold215|s     269026 ATGTAAATCGC-CCACTTATTA------------TTATTT--ATGCATCA 269060
                            i  v  -   -      vi  ------------ ? i  -- i  i  i
  rnd-4_family-       1019 ACGTTAA-CGCACCACTTTCTAAACGCAAACGCGTNACTTGAACGCGTCG 1067

  scaffold215|s     269061 C--AAAATG-ATT-TCTACATTAATGCATCACCAAGAAACACAACGTGTA 269106
                            --      -i  -  v  i i  v     -----v vvi          
  rnd-4_family-       1068 CCAAAAATGTGTTATCAACGTCAAAGCATC-----TATTTACAACGTGTA 1112

  scaffold215|s     269107 ACTCATCACTAAAAAATTGTTTTAAAAATGTAAATGCGCCACTTTAACAC 269156
                             v     ii     vvi    i  ---i     i    i  ? ?   i 
  rnd-4_family-       1113 ACGCATCATCAAAAATGCGTTTCAA---CGTAAACGCGCTACNTNAACGC 1159

  scaffold215|s     269157 ATCGTCACAAAAATGTGTTCAACGTTAAACGTTAACATATTATTTATGCA 269206
                              i? iv    --- v    --------  i     i ii i   ii  
  rnd-4_family-       1160 ATCANCGAAAAA---TTTTCA--------CGCTAACACACCACTTACACA 1198

  scaffold215|s     269207 CTACCACTTTAACACATTAC----TAAAA-TTGATCATTCATGACAATTT 269251
                           i - i  v     i   ?  ----     -            v ?     
  rnd-4_family-       1199 TT-CTACGTTAACGCATNACACCATAAAAGTTGATCATTCATTANAATTT 1247

  scaffold215|s     269252 TTGAACTATCATAAATTTACAAATTTGAAGCATTCATACTTGAAGGTTGA 269301
                                i v       ? vv         v               iv    
  rnd-4_family-       1248 TTGAATTCTCATAAANTATCAAATTTGACGCATTCATACTTGAAATTTGA 1297

  scaffold215|s     269302 AAGTTGTCCGTTCTTTGTTATTTATGTTTGAAATGTCACATGACAGCACT 269351
                               i    ?        i v ii               i v     v  
  rnd-4_family-       1298 AAGTCGTCCNTTCTTTGTCAGTCGTGTTTGAAATGTCACGTCACAGCTCT 1347

  scaffold215|s     269352 TCAGAAGCATTACTTATGAAATACACTGAATGTGAGCAAAAATGATATGT 269401
                                     i  ?       i?               v v    i  ? 
  rnd-4_family-       1348 TCAGAAGCATCACNTATGAAACNCACTGAATGTGAGCACATATGACATNT 1397

  scaffold215|s     269402 TTACCTTTTAAGCCACGAAGACCTTGCTTATTATGTATGCTTTTGTCCAG 269451
                             i    i       i vv? -v?       vv      ii i       
  rnd-4_family-       1398 TTGCCTTCTAAGCCATGTTNA-ANTGCTTATATTGTATGTCTCTGTCCAG 1446

  scaffold215|s     269452 GTATCTACGAACATGCAAAACAGCTTAGC-----AGCGAAGATGAAGAAA 269496
                                       i        i      i-----         ? v    
  rnd-4_family-       1447 GTATCTACGAACGTGCAAAACGGCTTAGTATGGAAGCGAAGATNATGAAA 1496

  scaffold215|s     269497 ATGAAAAATGATAAGAAAAGAAGAAATGAAAGACACA-ACAAAAGTCAAA 269545
                                  v   i                     i   -i      i    
  rnd-4_family-       1497 ATGAAAATTGACAAGAAAAGAAGAAATGAAAGATACAGGCAAAAGCCAAA 1546

  scaffold215|s     269546 AGAAGAGAAGCTTCAGGGCAGTCGGAAA 269573
                                         i             
  rnd-4_family-       1547 AGAAGAGAAGCTTCGGGGCAGTCGGAAA 1574

Matrix = 20p43g.matrix
Kimura (with divCpGMod) = 20.24
Transitions / transversions = 1.86 (160/86)
Gap_init rate = 0.14 (181 / 1324), avg. gap size = 1.36 (247 / 181)

3023 9.11 1.33 0.00 scaffold215|size339438 269485 269934 (69534) rnd-1_family-159#RC/Helitron 1 456 (3495) m_b2053s001i91 67976

  scaffold215|s     269485 AAGATGAAGAAAATGAAAAATGATAAGAAAAGAAGAAATGAAAGACACA- 269533
                                  v     i                               i   -
  rnd-1_family-          1 AAGATGATGAAAACGAAAAATGATAAGAAAAGAAGAAATGAAAGATACAG 50

  scaffold215|s     269534 ACAAAAGTCAAAAGAAGAGAAGCTTCAGGGCAGTCGGAAAAATAATATAT 269583
                                  ?    i          i           i         i  v 
  rnd-1_family-         51 ACAAAAGNCAAAGGAAGAGAAGCCTCAGGGCAGTCAGAAAAATAACATTT 100

  scaffold215|s     269584 ACTACAAGAGCAACAGAAATGCAATTAATGAGATGAGAAGGGCAAAGTAT 269633
                                                    ? i        i             
  rnd-1_family-        101 ACTACAAGAGCAACAGAAATGCAATNAGTGAGATGAAAAGGGCAAAGTAT 150

  scaffold215|s     269634 AAAATGAATGCAGATTCCATTTGCTTGCAGAGAAAGGTGTACTACAAAAC 269683
                                                i   i     i             i    
  rnd-1_family-        151 AAAATGAATGCAGATTCCATTCGCTCGCAGAAAAAGGTGTACTACGAAAC 200

  scaffold215|s     269684 CAATACTGATACCATACTCCAGAAA--AAAGATTCAATATGATATCCATG 269731
                               i     v              --                       
  rnd-1_family-        201 CAATGCTGATTCCATACTCCAGAAAAGAAAGATTCAATATGATATCCATG 250

  scaffold215|s     269732 CAGAGTCCATCTGTGAGA--AAAAGAGTTTATTATGAAACC-ATACTAGT 269778
                                         v   -- i  ii i i         i - i ? iv 
  rnd-1_family-        251 CAGAGTCCATCTGTCAGAAGAGAAAGGCTCATTATGAAATCAACANTGTT 300

  scaffold215|s     269779 CATATATCAAAGAAAAGGAAGAATCACTATGAAGAAAATGCAAAGAGAAT 269828
                                v  ?  ?          ?      i    vv        ? ?   
  rnd-1_family-        301 CATATTTCNAANAAAAGGAAGANTCACTACGAAGCCAATGCAAANANAAT 350

  scaffold215|s     269829 TTGTGAGAAAAGAATGAAACACTATTATCACAGCAAGTCCTCTGGACAGG 269878
                            i        ?          ?  i    i                    
  rnd-1_family-        351 TCGTGAGAAANGAATGAAACANTACTATCGCAGCAAGTCCTCTGGACAGG 400

  scaffold215|s     269879 AACATTCCTTTTCTTGTTCTGAGAGCAAAAATTTACCAAGTCCCACAAGC 269928
                             ii                     ii      i   i     i    i 
  rnd-1_family-        401 AATGTTCCTTTTCTTGTTCTGAGAGTGAAAATTCACCGAGTCCTACAAAC 450

  scaffold215|s     269929 AATCAA 269934
                                 
  rnd-1_family-        451 AATCAA 456

Matrix = 20p43g.matrix
Kimura (with divCpGMod) = 8.20
Transitions / transversions = 4.12 (33/8)
Gap_init rate = 0.01 (4 / 449), avg. gap size = 1.50 (6 / 4)


4913 7.23 0.76 1.22 scaffold215|size339438 269929 270586 (68882) rnd-1_family-159#RC/Helitron 367 1021 (2930) m_b2053s001i92 67978

  scaffold215|s     269929 AATCAATACCAATGCAGCAAGTCCTCTGGGAAGGAATGTTCCTTTTCTTG 269978
                             v  ?   i vi                iv                   
  rnd-1_family-        367 AAACANTACTATCGCAGCAAGTCCTCTGGACAGGAATGTTCCTTTTCTTG 416

  scaffold215|s     269979 CTCTGGGAGTGAAAATTCATTGACTCCTACAAGTAATCAAGAGAACACAT 270028
                           i    i             ii  v        ii               i
  rnd-1_family-        417 TTCTGAGAGTGAAAATTCACCGAGTCCTACAAACAATCAAGAGAACACAC 466

  scaffold215|s     270029 CACAAAACCACCACAATTTTCTGCCAAGAGAGTTGAATGAGTCAGAGATG 270078
                               --- v    v     i                              
  rnd-1_family-        467 CACA---CAACCAAAATTTCCTGCCAAGAGAGTTGAATGAGTCAGAGATG 513

  scaffold215|s     270079 GAAAA-ATGGTTCAGAAGATCAGAGAGAAGATATGCATGTCAACTGCTCT 270127
                                -                              v           v 
  rnd-1_family-        514 GAAAAAATGGTTCAGAAGATCAGAGAGAAGATATGCCTGTCAACTGCTGT 563

  scaffold215|s     270128 GGATGGTGATATGAATAGGCACCGTGCACATGTATGTGTCATTTGTGATC 270177
                                                                   i         
  rnd-1_family-        564 GGATGGTGATATGAATAGGCACCGTGCACATGTATGTGTCGTTTGTGATC 613

  scaffold215|s     270178 ACCTCATCATTGGATTGGAAGAAGTCAAATTCATTGAGAAAGAAGCATTG 270227
                           i                                 i           i   
  rnd-1_family-        614 GCCTCATCATTGGATTGGAAGAAGTCAAATTCATCGAGAAAGAAGCGTTG 663

  scaffold215|s     270228 TTGGAGAACTCATCCAAATTAGCAGTTTCAACTTATGAGGAGTACTATGA 270277
                                  i      v        ?  i                       
  rnd-1_family-        664 TTGGAGAGCTCATCAAAATTAGCNGTCTCAACTTATGAGGAGTACTATGA 713

  scaffold215|s     270278 TGGTGTTCCCATGCATCCAGAATTGGTGAAACAGTACCAAGTTGAGGGAT 270327
                                                                        -    
  rnd-1_family-        714 TGGTGTTCCCATGCATCCAGAATTGGTGAAACAGTACCAAGTTGA-GGAT 762

  scaffold215|s     270328 TGTGATTTGAAGCATTTGTTGCTCTCTCCCAGGGCACGAGTAGATCAG-A 270376
                                                  i                        - 
  rnd-1_family-        763 TGTGATTTGAAGCATTTGTTGCTTTCTCCCAGGGCACGAGTAGATCAGAA 812

  scaffold215|s     270377 AGAATGCGAATGTTGTGAGAGTTGCTACAGGAGCCTAAAATGTTCAAGAA 270426
                             ii i   i          vv      i       i             
  rnd-1_family-        813 AGGGTACGAGTGTTGTGAGACGTGCTACGGGAGCCTGAAATGTTCAAGAA 862

  scaffold215|s     270427 ATAAGGATCAAGACAAACCACCCAAATTTGCCATAGCTAATGGATTTGCA 270476
                                              ?           v     i            
  rnd-1_family-        863 ATAAGGATCAAGACAAACCNCCCAAATTTGCAATAGCCAATGGATTTGCA 912

  scaffold215|s     270477 ATAGGTCATATTCCTGGCGTCATCAATTTTCAAGACAATAATGGCAATAT 270526
                                           i?                    v           
  rnd-1_family-        913 ATAGGTCATATTCCTGANGTCATCAATTTTCAAGACAAAAATGGCAATAT 962

  scaffold215|s     270527 C-AAAATCAAGAAGCGT--GTGAAGAAGAGCTGATTTGGATGATCTTCTT 270573
                            -      --     i --i  vv  -- ii            i  i   
  rnd-1_family-        963 CAAAAATC--GAAGCATTAATGCCGA--AATTGATTTGGATGACCTCCTT 1008

  scaffold215|s     270574 TGTGCATCAATCA 270586
                                        
  rnd-1_family-       1009 TGTGCATCAATCA 1021

Matrix = 20p43g.matrix
Kimura (with divCpGMod) = 6.61
Transitions / transversions = 2.13 (32/15)
Gap_init rate = 0.02 (12 / 657), avg. gap size = 1.08 (13 / 12)


12670 6.82 2.63 0.46 scaffold215|size339438 270640 272347 (67121) rnd-4_family-169#RC/Helitron 2815 4559 (3694) m_b2053s001i93 67976

  scaffold215|s     270640 ATGGATCTTTTAACATGGTTCATCAAGGAATCAGGTCATAAGGGATACAG 270689
                                   ?                                         
  rnd-4_family-       2815 ATGGATCTNTTAACATGGTTCATCAAGGAATCAGGTCATAAGGGATACAG 2864

  scaffold215|s     270690 TGAT----TGTCCCCAGATGAATGTCCAAATCCTGTGATCATACTGCAAG 270735
                               ----  i i                 v        i          
  rnd-4_family-       2865 TGATGTGGTGCCTCCAGATGAATGTCCAAAGCCTGTGATTATACTGCAAG 2914

  scaffold215|s     270736 ATGATGGCAATGAAAATAATACTTCTGA-TCGGTTGCTCCTGAATTAGAA 270784
                               i i      i              -i          v         
  rnd-4_family-       2915 ATGACGACAATGAGAATAATACTTCTGAACCGGTTGCTCCGGAATTAGAA 2964

  scaffold215|s     270785 TGTCAGATCCAAGGCAAGAGGTATTACTTTTCAAGTGAGTCACAGAATCC 270834
                                   i          vi                             
  rnd-4_family-       2965 TGTCAGATTCAAGGCAAGACATATTACTTTTCAAGTGAGTCACAGAATCC 3014

  scaffold215|s     270835 AAGCACAGACAATTCAGTTTTTGATAGCACAGAAGATTTTGTACAGGCTT 270884
                             v            v           i     i        v      v
  rnd-4_family-       3015 AACCACAGACAATTCTGTTTTTGATAGTACAGAGGATTTTGTCCAGGCTA 3064

  scaffold215|s     270885 TTCTGGACTCAACTGCACCAACAATGTTGACGTATGGTGGTACCTACTTG 270934
                            v  v  v              v       i            i      
  rnd-4_family-       3065 TGCTCGAGTCAACTGCACCAACTATGTTGATGTATGGTGGTACTTACTTG 3114

  scaffold215|s     270935 AGAGGACATAAAATCAATTTAGAAGATGCCTTTCCCTTTCAATTTCCATT 270984
                                   ii          i        ?      v             
  rnd-4_family-       3115 AGAGGACACGAAATCAATTTGGAAGATGCNTTTCCCATTCAATTTCCATT 3164

  scaffold215|s     270985 TGGTT-GGGATGTCCAA-TTTGGGTAA-AAGA---AGGTGGAAGTTTCCA 271028
                                -? ? v      -      i  -    ---               
  rnd-4_family-       3165 TGGTTCNGNAGGTCCAAATTTGGGCAAGAAGAGAAAGGTGGAAGTTTCCA 3214

  scaffold215|s     271029 ATGAAGCATGTCTGAAGCACTACATGCGACTTTCCTTGAACCAGTTCATG 271078
                                                                             
  rnd-4_family-       3215 ATGAAGCATGTCTGAAGCACTACATGCGACTTTCCTTGAACCAGTTCATG 3264

  scaffold215|s     271079 AGACCAGATTTTATTTTGGTTTGTTATCATCTGATGTGTAGAAATGCATC 271128
                                   i     ?           i                i      
  rnd-4_family-       3265 AGACCAGACTTTATNTTGGTTTGTTACCATCTGATGTGTAGAAGTGCATC 3314

  scaffold215|s     271129 ATATACCACTGGACTCATAAAATACAGATCGAACTATCAAGGACAAGCAT 271178
                           v     ?  v     v       i      ii   ?         i    
  rnd-4_family-       3315 TTATACNACGGGACTAATAAAATGCAGATCAGACTNTCAAGGACAGGCAT 3364

  scaffold215|s     271179 TGGGAGAACGGATTTCAAAGCTGTCTGTGGGTGATGTGCACAAAGCTGCA 271228
                                   ?                   ?                     
  rnd-4_family-       3365 TGGGAGAANGGATTTCAAAGCTGTCTGTNGGTGATGTGCACAAAGCTGCA 3414

  scaffold215|s     271229 AAAGAGCT-GAACAGAAGGAACG-AACAGTGAACCTCTTGATATAAACAT 271276
                                   -i    i ?   ? v-    i      ?      i      i
  rnd-4_family-       3415 AAAGAGCTCAAACAAANGGANCTCAACAATGAACCNCTTGATGTAAACAC 3464

  scaffold215|s     271277 ACCAGCAGCATCATTT-TGAAATCTGTCACAACATCATGCAAAATTCTTG 271325
                                           -                                 
  rnd-4_family-       3465 ACCAGCAGCATCATTTCTGAAATCTGTCACAACATCATGCAAAATTCTTG 3514

  scaffold215|s     271326 GGCACACAGCAGAAGCTGCCAAGGAAGCTAGAAAGAATGTTTATGCACTC 271375
                                     i        i     i           v  v         
  rnd-4_family-       3515 GGCACACAGCGGAAGCTGCTAAGGAGGCTAGAAAGAAGGTGTATGCACTC 3564

  scaffold215|s     271376 AGTGACTACTTTGGTCCTCACAGCATTTTTACTTTACTGT---TGCCG-- 271420
                                                     i   --  i     --- v v --
  rnd-4_family-       3565 AGTGACTACTTTGGTCCTCACAGCATCTTT--TTCACTGTAACTCCAGAT 3612

  scaffold215|s     271421 GATGAGTGTAATTTCAGAGTT-GAATGTATGCTAATGAAGGGAAGGAAAT 271469
                                                -             iv    ?        
  rnd-4_family-       3613 GATGAGTGTAATTTCAGAGTTCGAATGTATGCTAACCAAGGNAAGGAAAT 3662

  scaffold215|s     271470 TGTCATTCCTACAGTTGATTGTAATGAAGCTGATTTCATTTGCGATTTTG 271519
                            i                                 v     vv  i    
  rnd-4_family-       3663 TATCATTCCTACAGTTGATTGTAATGAAGCTGATTGCATTTCAGACTTTG 3712

  scaffold215|s     271520 AGCTAAGACAAAA--GAGGACAAAATATCCAGGAGCTTGCTCCCTTGACT 271567
                            i  i  i     --   i              v     i          
  rnd-4_family-       3713 AACTGAGGCAAAAAAGAGAACAAAATATCCAGGTGCTTGTTCCCTTGACT 3762

  scaffold215|s     271568 ATCAAGCTGCAATGCAAGTGGTCTGTGAACTGTTAGGATGGGACTTCAAC 271617
                                                 v                    i     v
  rnd-4_family-       3763 ATCAAGCTGCAATGCAAGTGGTGTGTGAACTGTTAGGATGGGATTTCAAG 3812

  scaffold215|s     271618 AAGAATTGTAGCAAGGGTGTAGGAATGTATGGCAAATGCAAGGCTTTTGT 271667
                             i     i                                         
  rnd-4_family-       3813 AAAAATTGCAGCAAGGGTGTAGGAATGTATGGCAAATGCAAGGCTTTTGT 3862

  scaffold215|s     271668 GAGAGGAAGTGAAGAACAAGGAAGAGGATCATTGCATGGCCACTGTTTAG 271717
                           ?                       i              i      i   
  rnd-4_family-       3863 NAGAGGAAGTGAAGAACAAGGAAGGGGATCATTGCATGGTCACTGTCTAG 3912

  scaffold215|s     271718 TATGGTTGGAAGGATTTGATGATTTGAAAGACTCTTTGTTTCATAATGAC 271767
                            ?                   ??    i             v  ?     
  rnd-4_family-       3913 TNTGGTTGGAAGGATTTGATGNNTTGAGAGACTCTTTGTTTGATNATGAC 3962

  scaffold215|s     271768 CAAGTGATCCGCCAAAATGCAAGAAAGAGAACTTGAGGGATTCGTTGACA 271817
                            v                         -                      
  rnd-4_family-       3963 CCAGTGATCCGCCAAAATGCAAGAAAG-GAACTTGAGGGATTCGTTGACA 4011

  scaffold215|s     271818 AACATTT----------------CTATTCTTCTGAACTTGAAGTATTTCA 271851
                           i      ----------------?      i              i    
  rnd-4_family-       4012 GACATTTTCTGTTCTGATTATGGNTATTCTCCTGAACTTGAAGTACTTCA 4061

  scaffold215|s     271852 CAAAGAATGTCAACAACAGGGCTGCATTTCTGACATGTTCCAAG-AAAAG 271900
                                          i?             v             -     
  rnd-4_family-       4062 CAAAGAATGTCAACAGNAGGGCTGCATTTCAGACATGTTCCAAGAAAAAG 4111

  scaffold215|s     271901 ATGCCCAGACACTT-GAGATTGCAGATCAGAATCTCATAGGATGGAATTG 271949
                               v         -                                   
  rnd-4_family-       4112 ATGCACAGACACTTCGAGATTGCAGATCAGAATCTCATAGGATGGAATTG 4161

  scaffold215|s     271950 AAGGGCCATGTGATGGAGTGTAAATTGTGTGCTGAAAAGGGATTATCAG- 271998
                             i              i           i  i                -
  rnd-4_family-       4162 AAAGGCCATGTGATGGAATGTAAATTGTGCGCCGAAAAGGGATTATCAGG 4211

  scaffold215|s     271999 -GAAACTACTCATCTGTCAACGGTCACCCTTACAAACATGGCTATGGAGT 272047
                           -          i v    i  ?     i               ?      
  rnd-4_family-       4212 CGAAACTACTCGTGTGTCGACNGTCACTCTTACAAACATGGCTNTGGAGT 4261

  scaffold215|s     272048 CAATGAAAAATTCTAGATGTGCTGAGCCTATTGGTGTAGAATTTCCCTTG 272097
                                      v       i  i     v   i?   v  i         
  rnd-4_family-       4262 CAATGAAAAATGCTAGATGCGCCGAGCCGATTANTGTCGAGTTTCCCTTG 4311

  scaffold215|s     272098 TCTTGAGAAAGATCAGATTTGATGACATATCGATATCCTATCGATGAAGC 272147
                              i                i              i  i  i    i   
  rnd-4_family-       4312 TCTCGAGAAAGATCAGATTTAATGACATATCGATACCCCATTGATGGAGC 4361

  scaffold215|s     272148 CACAGAAGGAGCAGGATTTCTTTTTGACAGTGAATTCAGGCATTTGGTTG 272197
                              ?v     i                                i      
  rnd-4_family-       4362 CACNCAAGGAACAGGATTTCTTTTTGACAGTGAATTCAGGCATCTGGTTG 4411

  scaffold215|s     272198 CAACAAGAAGAATGAATGAGCATGACTGGAAGCATAGGACGTCTTGCTTC 272247
                                                                             
  rnd-4_family-       4412 CAACAAGAAGAATGAATGAGCATGACTGGAAGCATAGGACGTCTTGCTTC 4461

  scaffold215|s     272248 AAATATGGCAAAGAGTAGAGTGTCGATTCCCATTTCCAAGACCTGCCATT 272297
                                      -----   i        i  ?              i   
  rnd-4_family-       4462 AAATATGGCAA-----AGAATGTCGATTTCCNTTTCCAAGACCTGCTATT 4506

  scaffold215|s     272298 GACAAAACAACATTTCAAGAAGAC---GATGATGAAACAAAGGCAACTGT 272344
                             ?  v  i               ---  i           i        
  rnd-4_family-       4507 GANAACACGACATTTCAAGAAGACAATGACGATGAAACAAAAGCAACTGT 4556

  scaffold215|s     272345 TTG 272347
                              
  rnd-4_family-       4557 TTG 4559

Matrix = 20p43g.matrix
Kimura (with divCpGMod) = 6.59
Transitions / transversions = 2.05 (78/38)
Gap_init rate = 0.02 (27 / 1707), avg. gap size = 1.96 (53 / 27)

2857 6.17 1.88 0.00 scaffold215|size339438 272346 272718 (66750) rnd-4_family-169#RC/Helitron 4648 5027 (3226) m_b2053s001i94 67976

  scaffold215|s     272346 TGCAAGTATATAACCAAGACTCTTGGCTGTAATAGCAACATTCAAGTC-- 272393
                                               v        i           i   i i--
  rnd-4_family-       4648 TGCAAGTATATAACCAAGACACTTGGCTGCAATAGCAACATCCAAATTGG 4697

  scaffold215|s     272394 AAGTCCCAGGTGTCT-TTTTATGTTGTTCATTACTCCACCAAATC---AC 272439
                                        v -                             ---  
  rnd-4_family-       4698 AAGTCCCAGGTGTGTGTTTTATGTTGTTCATTACTCCACCAAATCTACAC 4747

  scaffold215|s     272440 AGAAAGAAGATAGAGGTGTTGATTTTGATAGAATGGAAAAGCAAGTCAGT 272489
                                           ?  ?            i ? i   i     ? v 
  rnd-4_family-       4748 AGAAAGAAGATAGAGGNGTNGATTTTGATAGAGTNGGAAAACAAGTNATT 4797

  scaffold215|s     272490 CGTCGCATCCAGAAAGAAGAGGAAAAGTTGGTAGCTGAAGGATTGCAACA 272539
                                   i           i                    i     i  
  rnd-4_family-       4798 CGTCGCATTCAGAAAGAAGAAGAAAAGTTGGTAGCTGAAGGGTTGCAGCA 4847

  scaffold215|s     272540 TACACCAAACATGGAGCAAGATGCCTGTTTTCGGGAGG-TTTGTGCCATT 272588
                                    i?                      i    -       ?i  
  rnd-4_family-       4848 TACACCAAATNTGGAGCAAGATGCCTGTTTTCGAGAGGGTTTGTGCNGTT 4897

  scaffold215|s     272589 TCCTCATTGGGATGAGTGTTCACCTGAGTCAAGATGTTGTTAGTGCAACA 272638
                               ?     i                                   ?   
  rnd-4_family-       4898 TCCTNATTGGAATGAGTGTTCACCTGAGTCAAGATGTTGTTAGTGCNACA 4947

  scaffold215|s     272639 ATGGCACATCTGCTATTATGTGAGAATGGTTCCAGATTTTCATTTTCACA 272688
                                v           i           i         ?       ?  
  rnd-4_family-       4948 ATGGCTCATCTGCTATTGTGTGAGAATGGCTCCAGATTTNCATTTTCNCA 4997

  scaffold215|s     272689 TGACTTTCAGGATCTGCTTGTTGGACAAAT 272718
                           i        i                    
  rnd-4_family-       4998 CGACTTTCAAGATCTGCTTGTTGGACAAAT 5027

Matrix = 20p43g.matrix
Kimura (with divCpGMod) = 6.43
Transitions / transversions = 4.75 (19/4)
Gap_init rate = 0.01 (4 / 372), avg. gap size = 1.75 (7 / 4)


2463 7.82 4.58 0.00 scaffold215|size339438 272721 273091 (66377) genome_3_19411#DNA 3 390 (2) m_b2053s001i95 67979

  scaffold215|s     272721 GACGGCTAGAAACAATAGGAGCACT--GTATCCTAGAGGTATCATGATAC 272768
                                   v v              --                       
  genome_3_1941          3 GACGGCTATATACAATAGGAGCACTATGTATCCTAGAGGTATCATGATAC 52

  scaffold215|s     272769 CCAGCCGGACAGACAGTGGATTCCAAAAAC-TGATTTCGAGTAAATTAAA 272817
                                   v                    v-                   
  genome_3_1941         53 CCAGCCGGCCAGACAGTGGATTCCAAAAAAATGATTTCGAGTAAATTAAA 102

  scaffold215|s     272818 AA--GAATTTTGGAGCGAAC--AGTAGCTCTATTGTAGTACTGTA-AAAC 272862
                             --            i   --    i                  -    
  genome_3_1941        103 AAAAGAATTTTGGAGCAAACGAAGTAACTCTATTGTAGTACTGTAGAAAC 152

  scaffold215|s     272863 ATACCAATTTTCTACAAGAATGAATTG-TCGGATCGTTC-GATATGCTTT 272910
                                                    v -           -   v    v 
  genome_3_1941        153 ATACCAATTTTCTACAAGAATGAATGGATCGGATCGTTCCGATCTGCTGT 202

  scaffold215|s     272911 ATTCAACAGTCAATAACTCGTGAAATAGTGTTCAAAAGAACAAAATAAGA 272960
                                  v v               v v        v             
  genome_3_1941        203 ATTCAACTGACAATAACTCGTGAAAGACTGTTCAAATGAACAAAATAAGA 252

  scaffold215|s     272961 ACACCGTTTGAAAGCTAGGAAAGCAATC-TTCGATTGATGTAAGGTTGTA 273009
                                   i       v     ivi   -      i              
  genome_3_1941        253 ACACCGTTCGAAAGCTCGGAAAAAGATCTTTCGATCGATGTAAGGTTGTA 302

  scaffold215|s     273010 AAAAATGTTTACATCAGATGTGGCGTCATTTT--TCCGTCAC----ACGA 273053
                             v v v     vi  iv    i         --        ----    
  genome_3_1941        303 AATATTTTTTACTCCAACTGTGACGTCATTTTCGTCCGTCACACGGACGA 352

  scaffold215|s     273054 AAGACAGAGCAGGAGTGCTCCTTTTGTTTTTAGCCGTC 273091
                                                      v          
  genome_3_1941        353 AAGACAGAGCAGGAGTGCTCCTTTTGTATTTAGCCGTC 390

Matrix = 20p43g.matrix
Kimura (with divCpGMod) = 7.72
Transitions / transversions = 0.45 (9/20)
Gap_init rate = 0.03 (10 / 370), avg. gap size = 1.70 (17 / 10)


8140 8.44 1.41 0.00 scaffold215|size339438 273092 274229 (65239) rnd-4_family-169#RC/Helitron 5022 6175 (2078) m_b2053s001i96 67976

  scaffold215|s     273092 ATAAATGCTAAATAAGCTAAAA--AGAAGCTCCAGGTGACTTTGTGCTCC 273139
                            i       v        ?   --?           i             
  rnd-4_family-       5022 ACAAATGCTTAATAAGCTNAAAGGNGAAGCTCCAGGCGACTTTGTGCTCC 5071

  scaffold215|s     273140 GTAGAAAGAATAGGGGTGAAAATGGGGAAGTGGTCATGTGGGCAGATTAC 273189
                            ?              v     i  i                 i      
  rnd-4_family-       5072 GNAGAAAGAATAGGGGAGAAAACGGAGAAGTGGTCATGTGGGCGGATTAC 5121

  scaffold215|s     273190 TCTGTGAACGATTACTTGTTTAGGCCAGAATGTTTGGAAGATTTGAGTTT 273239
                             ?        i  i     i  i                          
  rnd-4_family-       5122 TCNGTGAACGACTATTTGTTCAGACCAGAATGTTTGGAAGATTTGAGTTT 5171

  scaffold215|s     273240 CTATGAATTCGCATTGAAGTATGAAAGGATTCCTTTATCTTTCAATAGAA 273289
                                    i           i           v     ?          
  rnd-4_family-       5172 CTATGAATTTGCATTGAAGTACGAAAGGATTCCATTATCNTTCAATAGAA 5221

  scaffold215|s     273290 TGAGCAATAATGATGATACTGGCATGCCAATACTACAAGATGGTGAATTT 273339
                                     v  i  ? v                               
  rnd-4_family-       5222 TGAGCAATAAAGACGANAGTGGCATGCCAATACTACAAGATGGTGAATTT 5271

  scaffold215|s     273340 GCATTCAAAGAAGATCATCCAGGAAGAAGATACTGTTACATGAGAGAATC 273389
                                 ? i                          i   v i        
  rnd-4_family-       5272 GCATTCNAGGAAGATCATCCAGGAAGAAGATACTGCTACCTAAGAGAATC 5321

  scaffold215|s     273390 CAAAAAAATGAGAATCCCAAAATTTTCAATGCCCAAAGGAATGCTATGTG 273439
                              i  i                 v?                        
  rnd-4_family-       5322 CAAGAAGATGAGAATCCCAAAATTANCAATGCCCAAAGGAATGCTATGTG 5371

  scaffold215|s     273440 ACCTGGAAGATTTAGAGCTGACAGAAAATGAACCAAGCAAAGGGGCCCTT 273489
                               ?                 ?v                   i      
  rnd-4_family-       5372 ACCTNGAAGATTTAGAGCTGACNCAAAATGAACCAAGCAAAGGAGCCCTT 5421

  scaffold215|s     273490 GAAT-GAGGGAAAACTATGC-AAAATTGCATTGATTCTTTT-TACCCTTT 273536
                               -               -              ?     -        
  rnd-4_family-       5422 GAATCGAGGGAAAACTATGCAAAAATTGCATTGATNCTTTTCTACCCTTT 5471

  scaffold215|s     273537 T--GAATGAATCGATTTTACTTCATGAAGCTCATTCTTGTTTGTGGGATA 273584
                            -- i       i              v v                    
  rnd-4_family-       5472 TCGGGATGAATCAATTTTACTTCATGATGATCATTCTTGTTTGTGGGATA 5521

  scaffold215|s     273585 AACTTATGCATGCTATGAATGAGAATATTGATTCTAGCAAATTTTGGAAA 273634
                                                           ?   ?             
  rnd-4_family-       5522 AACTTATGCATGCTATGAATGAGAATATTGATNCTANCAAATTTTGGAAA 5571

  scaffold215|s     273635 CGTGGGACAAAATTCTCCAAAACATGCAAGACAATTTACAGTGCAGAAAA 273684
                             v    v    v                        i  i         
  rnd-4_family-       5572 CGAGGGAAAAAAATCTCCAAAACATGCAAGACAATTTGCAATGCAGAAAA 5621

  scaffold215|s     273685 TACAAGGTTCCTACTGATAGAATCAAAGCAACTACAAAATCAACAGAAAG 273734
                            i         ?  v                            ?      
  rnd-4_family-       5622 TGCAAGGTTCCNACGGATAGAATCAAAGCAACTACAAAATCAANAGAAAG 5671

  scaffold215|s     273735 TGATAATATGGATGGTCATGCTGGAGTTGACCCTTGTGACAGTGATTATT 273784
                                             i v                             
  rnd-4_family-       5672 TGATAATATGGATGGTCACGATGGAGTTGACCCTTGTGACAGTGATTATT 5721

  scaffold215|s     273785 CTGAGTTTGATGATGCCCTTTCTGTAGATTCATATCATGAGGATGAGTTT 273834
                            i     i           ?  v  i     v   v    ii       i
  rnd-4_family-       5722 CCGAGTTCGATGATGCCCTNTCAGTGGATTCTTATAATGAAAATGAGTTC 5771

  scaffold215|s     273835 GAGGAAGATCTCTACCAAGATGAAAACTGTATTGAGAGATCATTGAATGA 273884
                             i  v       ii         iii  i           i        
  rnd-4_family-       5772 GAAGATGATCTCTGTCAAGATGAAGGTTGCATTGAGAGATCGTTGAATGA 5821

  scaffold215|s     273885 TCTC-AAAAAGGAGAATTTCTTTCAAGCAACAAAACAATCAATACTAGAT 273933
                               -       i    ?      i           i  i   v    i 
  rnd-4_family-       5822 TCTCAAAAAAGGGGAATNTCTTTCGAGCAACAAAACGATTAATTCTAGGT 5871

  scaffold215|s     273934 CATTTGATTCAAGTTCAATTTTT-TACCTGGAAATAACTCCTCTG---CC 273979
                                  iv   i?         - v          ?   v    ---  
  rnd-4_family-       5872 CATTTGACACAAANTCAATTTTTCTTCCTGGAAATANCTCATCTGCCACC 5921

  scaffold215|s     273980 AATAATGAAGCATCACAGAGTGCAAGA-GTTCAACCAATGCCCAAACTGA 274028
                            i              i  i       -    ?  v     v     i  
  rnd-4_family-       5922 AGTAATGAAGCATCACGGAATGCAAGAGGTTCNACGAATGCGCAAACCGA 5971

  scaffold215|s     274029 CAACAGTGTATTTGGTCATGGGGCAAGTAAATACAAAACTCTACTTGCTT 274078
                                    v       ?                        ?       
  rnd-4_family-       5972 CAACAGTGTTTTTGGTCNTGGGGCAAGTAAATACAAAACTCTNCTTGCTT 6021

  scaffold215|s     274079 TCATCAGTGGTGCTACCATCAGGAAAAACTTACATGAGGATAT---AGGA 274125
                             i             ?        v        v  i    i---  i 
  rnd-4_family-       6022 TCGTCAGTGGTGCTACNATCAGGAATAACTTACAAGAAGATACGCAAGAA 6071

  scaffold215|s     274126 ATTGACTTTGCAGAAGAGGGGATTGATGATATTGATTCACAAGAAGATTG 274175
                           ?i   i   ?i        i  ii ?     v       ?v       i 
  rnd-4_family-       6072 NCTGATTTTNTAGAAGAGGAGACCGNTGATAGTGATTCANCAGAAGATCG 6121

  scaffold215|s     274176 TATCCTCAAAGAGAGGGAATGGGCAGAGCTTGGATTTTCCTCCACTTTCA 274225
                                  i     v             i           i  i v     
  rnd-4_family-       6122 TATCCTCGAAGAGCGGGAATGGGCAGAACTTGGATTTTCTTCTAATTTCA 6171

  scaffold215|s     274226 ACAG 274229
                               
  rnd-4_family-       6172 ACAG 6175

Matrix = 20p43g.matrix
Kimura (with divCpGMod) = 7.49
Transitions / transversions = 2.00 (64/32)
Gap_init rate = 0.01 (10 / 1137), avg. gap size = 1.60 (16 / 10)

23341 5.28 2.92 0.06 scaffold215|size339438 273580 276627 (62841) rnd-1_family-41#RC/Helitron 1212 4346 (391) m_b2053s001i97 67976

  scaffold215|s     273580 GGATAAACTTATGCATGCTATGAATGAGAATATTGATTCTAGCAAATTTT 273629
                            i    vvi                                       i 
  rnd-1_family-       1212 GAATAATACTATGCATGCTATGAATGAGAATATTGATTCTAGCAAATTCT 1261

  scaffold215|s     273630 GGAAACGTGGGACAAAA-TTCTCCAAAACATGCAAGACAATTTACAGTGC 273678
                                       v    -                         i  i   
  rnd-1_family-       1262 GGAAACGTGGGAGAAAAATTCTCCAAAACATGCAAGACAATTTGCAATGC 1311

  scaffold215|s     273679 AGAAAATACAAGGTTCCTACTGATAGAATCAAAGCAACTACAAAATCAAC 273728
                                  i                                 i       v
  rnd-1_family-       1312 AGAAAATGCAAGGTTCCTACTGATAGAATCAAAGCAACTACGAAATCAAG 1361

  scaffold215|s     273729 AGAAAGTGATAATATGGATGGTCATGCTGGAGTTGACCCTTGTGACAGTG 273778
                                                                             
  rnd-1_family-       1362 AGAAAGTGATAATATGGATGGTCATGCTGGAGTTGACCCTTGTGACAGTG 1411

  scaffold215|s     273779 ATTATTCTGAGTTTGATGATGCCCTTTCTGTAGATTCATATCATGAGGAT 273828
                                  i     i           ?  ?  i     ?   v i  i   
  rnd-1_family-       1412 ATTATTCCGAGTTCGATGATGCCCTNTCNGTGGATTCNTATAACGAAGAT 1461

  scaffold215|s     273829 GAGTTTGAGGAAGATCTCTACCAAGATGAAAACTGTATTGAGAGATCATT 273878
                                              i           ii                 
  rnd-1_family-       1462 GAGTTTGAGGAAGATCTCTGCCAAGATGAAAGTTGTATTGAGAGATCATT 1511

  scaffold215|s     273879 GAATGATCTCAAAAAGGAGAATTTCTTTCAAGCAACAAAACAATCAATAC 273928
                                            i    ?                         v 
  rnd-1_family-       1512 GAATGATCTCAAAAAGGGGAATNTCTTTCAAGCAACAAAACAATCAATTC 1561

  scaffold215|s     273929 TAGATCATTTGATTCAAGTTCAATTTTT-TACCTGGAAATAACTCCTCTG 273977
                           ?  i        iv              - ?                   
  rnd-1_family-       1562 NAGGTCATTTGACGCAAGTTCAATTTTTCTNCCTGGAAATAACTCCTCTG 1611

  scaffold215|s     273978 ---CCAATAATGAAGCATCACAGAGTGCAAGA-GTTCAACCAATGCCCAA 274023
                           ---   i              i          -       v       i 
  rnd-1_family-       1612 CCACCAGTAATGAAGCATCACGGAGTGCAAGAGGTTCAACGAATGCCCGA 1661

  scaffold215|s     274024 ACTGACAACAGTGTATTTGGTCATGGGGCAAGTAAATACAAAACTCTACT 274073
                                         v       i                        ?  
  rnd-1_family-       1662 ACTGACAACAGTGTTTTTGGTCGTGGGGCAAGTAAATACAAAACTCTNCT 1711

  scaffold215|s     274074 TGCTTTCATCAGTGGTGCTACCATCAGGAAAAACTTACATGAGGATAT-- 274121
                                  i              i  i    v        v       i--
  rnd-1_family-       1712 TGCTTTCGTCAGTGGTGCTACCGTCGGGAATAACTTACAAGAGGATACGC 1761

  scaffold215|s     274122 -AGGAATTGACTTTGCAGAAGAGGGGATTGATGATATTGATTCACAAGAA 274170
                           -         i   v             i ?     v        ?    
  rnd-1_family-       1762 AAGGAATTGATTTTTCAGAAGAGGGGATCGNTGATAGTGATTCACNAGAA 1811

  scaffold215|s     274171 GATTGTATCCTCAAAGAGAGGGAATGGGCAGAGCTTGGATTTTCCTCCAC 274220
                                       i    ?              i           ?  i v
  rnd-1_family-       1812 GATTGTATCCTCGAAGANAGGGAATGGGCAGAACTTGGATTTTCNTCTAA 1861

  scaffold215|s     274221 TTTCAACAGAGGTTCAATTCCAACAATGCAAGGAGTTGCTAA-AGCATTT 274269
                                                                     -v i    
  rnd-1_family-       1862 TTTCAACAGAGGTTCAATTCCAACAATGCAAGGAGTTGCTAATCGTATTT 1911

  scaffold215|s     274270 CAAGAGAAAAGAACATTACATTGGACAGAATCTAGTATATCGCTTATGAA 274319
                                      v i                  i                 
  rnd-1_family-       1912 CAAGAGAAAAGCATATTACATTGGACAGAATCCAGTATATCGCTTATGAA 1961

  scaffold215|s     274320 GTCATCTGCAGCTCATTTCTCCTGAATCTGATTCGTGAGAGTTTGGACTC 274369
                                v              ?                      i   ?  
  rnd-1_family-       1962 GTCATATGCAGCTCATTTCTNCTGAATCTGATTCGTGAGAGTTCGGANTC 2011

  scaffold215|s     274370 ---TTCATCTATGGCATCTGGATTTGCAGATAGTGATGAGGATCTCAGAG 274416
                           ---v              v                    i          
  rnd-1_family-       2012 ACAGTCATCTATGGCATCGGGATTTGCAGATAGTGATGAAGATCTCAGAG 2061

  scaffold215|s     274417 ATGAAAGAA-AACTCTTATAAAGCAGAAAGTGGAACA-AAGTTGAAGGAC 274464
                                    -            i              -            
  rnd-1_family-       2062 ATGAAAGAACAACTCTTATAAAACAGAAAGTGGAACAGAAGTTGAAGGAC 2111

  scaffold215|s     274465 CTTGGTGCCAAGG-GCAATTGTTAATGTTTGTCACTGGACCTGCCGGAGC 274513
                                        -                                    
  rnd-1_family-       2112 CTTGGTGCCAAGGAGCAATTGTTAATGTTTGTCACTGGACCTGCCGGAGC 2161

  scaffold215|s     274514 TGGCAAAAGTACAGCAATTGATGTTGCCCAACAATTTTGTTTTCAATTTT 274563
                                                ?                            
  rnd-1_family-       2162 TGGCAAAAGTACAGCAATTGANGTTGCCCAACAATTTTGTTTTCAATTTT 2211

  scaffold215|s     274564 GCAAATCAATGGACATCCTTTGGGGTGATAAAACTTTTTGTTTACAGCCA 274613
                                  ?                                     v    
  rnd-1_family-       2212 GCAAATCNATGGACATCCTTTGGGGTGATAAAACTTTTTGTTTACTGCCA 2261

  scaffold215|s     274614 TCACTGGATGTGCTGCTGC-TTGTTTGGAGGCGTTACCTTACACAGTGCA 274662
                                              -           i                  
  rnd-1_family-       2262 TCACTGGATGTGCTGCTGCNTTGTTTGGAGGTGTTACCTTACACAGTGCA 2311

  scaffold215|s     274663 GCTTACTTGAATTCAAAGTCAAAAAATATACCTCCTGAGATGCTTCATAA 274712
                                 i                       i                   
  rnd-1_family-       2312 GCTTACCTGAATTCAAAGTCAAAAAATATATCTCCTGAGATGCTTCATAA 2361

  scaffold215|s     274713 TTGGGAACAAGTTCGAATGCTGATTATAGATGAAATCTCATTTTCAACAT 274762
                           i                                            ?   i
  rnd-1_family-       2362 CTGGGAACAAGTTCGAATGCTGATTATAGATGAAATCTCATTTTCNACAC 2411

  scaffold215|s     274763 GTGACCAGATGAAAAAGCTGAATTCCCGTCTAAATATGA----------- 274801
                                      i    i                      -----------
  rnd-1_family-       2412 GTGACCAGATGGAAAAACTGAATTCCCGTCTAAATATGATCCGTCGNAGG 2461

  scaffold215|s     274802 -TATGTTCCGGTGGGAAGGGATTATCTCCAAATATGATATTTGGAGGATA 274850
                           - i                    i        i     ?           
  rnd-1_family-       2462 TTGTGTTCCGGTGGGAAGGGATTGTCTCCAAACATGATNTTTGGAGGATA 2511

  scaffold215|s     274851 TTCAATAATATTCTGTGGCGATTTCCGACAAATACCACCAGTGAAAGCTA 274900
                                                      v                      
  rnd-1_family-       2512 TTCAATAATATTCTGTGGCGATTTCCGTCAAATACCACCAGTGAAAGCTA 2561

  scaffold215|s     274901 GAGAGAGTCAGCTCTTGTATTCCAATTCATCACTGTGGGAAAACTCAATA 274950
                                     i                                       
  rnd-1_family-       2562 GAGAGAGTCAACTCTTGTATTCCAATTCATCACTGTGGGAAAACTCAATA 2611

  scaffold215|s     274951 AATGTTGCAATCATTCTTAACAACAGCCACAGATTCAAAGATGGCCCTGA 275000
                                       i    i            ? ?          i   ?  
  rnd-1_family-       2612 AATGTTGCAATCGTTCTCAACAACAGCCACNGNTTCAAAGATGACCCNGA 2661

  scaffold215|s     275001 GTATGGAAGAATCCTAAAACAAATGTGGGATGGATTGTTTACAA---AAG 275047
                           i              i   vi              i        ---   
  rnd-1_family-       2662 ATATGGAAGAATCCTGAAAAGAATGTGGGATGGATCGTTTACAAAAGAAG 2711

  scaffold215|s     275048 ACTGCAATGCCATTAATGAACGTGTCATTGGCCAGCAGGTTCGTTTACCT 275097
                                                  v    i        i    i?      
  rnd-1_family-       2712 ACTGCAATGCCATTAATGAACGTCTCATCGGCCAGCAAGTTCANTTACCT 2761

  scaffold215|s     275098 GAAATCCAACAGGATGCAGATATTGCATATGCTTGTTGGAAAAACTCAGA 275147
                                      ?     v        i                    ?  
  rnd-1_family-       2762 GAAATCCAACANGATGCTGATATTGCGTATGCTTGTTGGAAAAACTCNGA 2811

  scaffold215|s     275148 AAGAGTATCAATTCATGCATCTGTTTTCCAAAATCACATAAAAGATTTCC 275197
                                 ?              ?                            
  rnd-1_family-       2812 AAGAGTNTCAATTCATGCATCNGTTTTCCAAAATCACATAAAAGATTTCC 2861

  scaffold215|s     275198 CATCAGCAGAGAGTTCTGAACCTCCACCAGAGCATACTGTTGTTATTGAA 275247
                                 i   ?                                       
  rnd-1_family-       2862 CATCAGTAGANAGTTCTGAACCTCCACCAGAGCATACTGTTGTTATTGAA 2911

  scaffold215|s     275248 GCAGATATAAGAAAGGCTCCAAAATGACGTAAATCC-AAAAACTTTTA-A 275295
                                                   i           -          ?- 
  rnd-1_family-       2912 GCAGATATAAGAAAGGCTCCAAAACGACGTAAATCCAAAAAACTTTTNCA 2961

  scaffold215|s     275296 AATGAAACTTGCTTGCCAGTAAGAGTGACAAGTGAATTGAGAAACAAAAT 275345
                                    ivi       i           v                  
  rnd-1_family-       2962 AATGAAACTCCTTTGCCAGCAAGAGTGACAACTGAATTGAGAAACAAAAT 3011

  scaffold215|s     275346 TTATGCCAAATGTGGTGACAGTGATATGAAAGACCAAC--AAAAATATAG 275393
                                                                 --     ii ? 
  rnd-1_family-       3012 TTATGCCAAATGTGGTGACAGTGATATGAAAGACCAACAAAAAAACGTNG 3061

  scaffold215|s     275394 ATCCTGCATTAAAACTTTATGTTGGGGCACATTGCATGATAACTGACCAT 275443
                            i                                      ? i    v  
  rnd-1_family-       3062 ACCCTGCATTAAAACTTTATGTTGGGGCACATTGCATGATNATTGACAAT 3111

  scaffold215|s     275444 GATGATATATCAAGGGGA-----AAATGGTACATTATGTAGAGTCATTGG 275488
                                            ?-----      ?                    
  rnd-1_family-       3112 GATGATATATCAAGGGGNAGAGGAAATGGNACATTATGTAGAGTCATTGG 3161

  scaffold215|s     275489 GGTCAAAAGAAAAACAGACATACCTTTGGATTGGAAAAATTACGATGGG- 275537
                                               i       i                    -
  rnd-1_family-       3162 GGTCAAAAGAAAAACAGACACACCTTTGAATTGGAAAAATTACGATGGGA 3211

  scaffold215|s     275538 AAAAAGTGTATACAATTAATGTTACTGATGTGGATTATGTTGAGTTTGAA 275587
                                        ?  ?                                 
  rnd-1_family-       3212 AAAAAGTGTATACNATNAATGTTACTGATGTGGATTATGTTGAGTTTGAA 3261

  scaffold215|s     275588 CATTTTCCAAAAAGATGGAACAGATCAAGATTGAAGAACAGATCTCATCA 275637
                                                 i                           
  rnd-1_family-       3262 CATTTTCCAAAAAGATGGAACAAATCAAGATTGAAGAACAGATCTCATCA 3311

  scaffold215|s     275638 TTAGAAAATGACCTTCAGCATGATCCAATGAATGAAGGAAAAGAAGCACA 275687
                                                                i            
  rnd-1_family-       3312 TTAGAAAATGACCTTCAGCATGATCCAATGAATGAAGAAAAAGAAGCACA 3361

  scaffold215|s     275688 GCTGCATGGGTTTCAAACAAGATTGAGAAAAATTGTTTCCTCAAGAAGAT 275737
                                                                             
  rnd-1_family-       3362 GCTGCATGGGTTTCAAACAAGATTGAGAAAAATTGTTTCCTCAAGAAGAT 3411

  scaffold215|s     275738 TCAGGCTGAAACCAAAGAGGTATTATTGTACA------------------ 275769
                               i                           ------------------
  rnd-1_family-       3412 TCAGACTGAAACCAAAGAGGTATTATTGTACATTCTACAGAAGTGATATT 3461

  scaffold215|s     275770 ----------ACAAAGGTATGAGACAAAGACAATCATCAAAAAGTGGAGA 275809
                           ----------                         i        v     
  rnd-1_family-       3462 GATCCNCCTGACAAAGGTATGAGACAAAGACAATCGTCAAAAAGAGGAGA 3511

  scaffold215|s     275810 GCACAAACAGAAAGTGATCATGATACAATTACCTATCAATTTGAATGAGG 275859
                                          ?                                  
  rnd-1_family-       3512 GCACAAACAGAAAGTNATCATGATACAATTACCTATCAATTTGAATGAGG 3561

  scaffold215|s     275860 CTACAACTGCTCACAAATCACAAGGAATCACAAAAAGAACTCATCATTAA 275909
                            i                i      ?                   i  ? 
  rnd-1_family-       3562 CCACAACTGCTCACAAATTACAAGGNATCACAAAAAGAACTCATCGTTNA 3611

  scaffold215|s     275910 TAATTGGAATTG-GGGCATTGATGGGTGTACACTGTTTTGTCAAGAGTGA 275958
                                      i-  v   v ?                 i          
  rnd-1_family-       3612 TAATTGGAATTACGGCCATGGNTGGGTGTACACTGTTTTATCAAGAGTGA 3661

  scaffold215|s     275959 GAACAAGAGTATGTTTATTTCTGAACAAACCATTAATATACAAACCAGGG 276008
                                      v    i              ?i  ?ii          iv
  rnd-1_family-       3662 GAACAAGAGTAGGTTTGTTTCTGAACAAACCNCTANCGTACAAACCAGAC 3711

  scaffold215|s     276009 TCATTTACACTTCCACCTGCTTTGGTAGCTTTTCAACACAGAATGCTTGC 276058
                           v      v   ?     ?  ?   i ?  v        i        i  
  rnd-1_family-       3712 GCATTTAAACTNCCACCNGCNTTGATNGCATTTCAACATAGAATGCTCGC 3761

  scaffold215|s     276059 AAAAGTTCCTGATAAAGCAAGAACATAAAAACCAATCATTCAATCTT-GA 276107
                                    i          i  i                i    vi-  
  rnd-1_family-       3762 AAAAGTTCCCGATAAAGCAAAAATATAAAAACCAATCATTTAATCGCAGA 3811

  scaffold215|s     276108 TATTGACACTGTACAAGAAATTACCCAAATTAATCATTTATTCACTAATA 276157
                              i  v                                 v         
  rnd-1_family-       3812 TATCGAAACTGTACAAGAAATTACCCAAATTAATCATTTAGTCACTAATA 3861

  scaffold215|s     276158 TGAAACATAGAAATTTTGCAATCACATTTTGACAATATACAAATCACAGT 276207
                                                ?              v             
  rnd-1_family-       3862 TGAAACATAGAAATTTTGCAANCACATTTTGACAATCTACAAATCACAGT 3911

  scaffold215|s     276208 CACATAATGTAACTCCACACGAGAGATAAAAACTCATGACATATATCTGT 276257
                              ?                                              
  rnd-1_family-       3912 CACNTAATGTAACTCCACACGAGAGATAAAAACTCATGACATATATCTGT 3961

  scaffold215|s     276258 GACACA-CTTCTTTACAAAAGTTCATATGCTTCTTCAGAGATGATTTCCA 276306
                                 -       ?    i        ? ?  ?     ?   vi?    
  rnd-1_family-       3962 GACACACCTTCTTTNCAAAGGTTCATATNCNTCNTCAGANATGTCNTCCA 4011

  scaffold215|s     276307 ATGCTTGCCAACCTTCATCAGCAGAGCCAAATATC---TCCTTAAGTATG 276353
                               ???            v  ??v        i ---        -   
  rnd-1_family-       4012 ATGCNNNCCAACCTTCATCTGCNNCGCCAAATACCGTTTCCTTAAG-ATG 4060

  scaffold215|s     276354 ACATCTCGATGCTCATGATTGTTTAA-TGCATCTTTGCTCTCACAGTTTT 276402
                           i i      ?      vi   i?i  -      i     v        ? 
  rnd-1_family-       4061 GCGTCTCGANGCTCATTGTTGCNCAATTGCATCCTTGCTGTCACAGTTNT 4110

  scaffold215|s     276403 CCCAGAATCGCTTGATGAAACTAATGCAATCATCATTGAGTAAATACTTG 276452
                                    v            i        ?        ? i    v  
  rnd-1_family-       4111 CCCAGAATCTCTTGATGAAACTGATGCAATCNTCATTGAGNAGATACGTG 4160

  scaffold215|s     276453 CTCAATGGTACAACAGTTGGTGGGGTTGCCCTGCCTCTGTTGACAAAACT 276502
                               ?   ?i i           ?     ?     i           ?v 
  rnd-1_family-       4161 CTCANTGGNGCGACAGTTGGTGGNGTTGCNCTGCCCCTGTTGACAAANGT 4210

  scaffold215|s     276503 -GGGACT-----TGATA---CTGCCATTGGGGTCCCACTACAGAGTTACA 276543
                           -      -----     ---    ?         i              i
  rnd-1_family-       4211 AGGGACTGCAACTGATACCTCTGCNATTGGGGTCTCACTACAGAGTTACG 4260

  scaffold215|s     276544 TGCGGCATCATGGAGCACATTTACAAGATCA-CAATTGCGGAGAAGAAGG 276592
                           -          v      ?  i  ?  i   -   i      ?       
  rnd-1_family-       4261 -GCGGCATCATTGAGCACNTTCACNAGGTCACCAACTGCGGANAAGAAGG 4309

  scaffold215|s     276593 TATAC--CGGATCATCAATAGACATGACAATGACATC 276627
                            ?   --      ?    i?     ?           
  rnd-1_family-       4310 TNTACTTCGGATCNTCAACNGACATNACAATGACATC 4346

Matrix = 20p43g.matrix
Kimura (with divCpGMod) = 4.63
Transitions / transversions = 2.35 (113/48)
Gap_init rate = 0.01 (34 / 3047), avg. gap size = 2.68 (91 / 34)


8249 4.81 4.38 1.39 scaffold215|size339438 276628 277746 (61722) rnd-1_family-423#Unknown 1 1152 (0) m_b2053s001i98 67980

  scaffold215|s     276628 ACACTGCTACCGAAAATATAGTTGTGGTTATAGTTGCAGAAGAGGCCAAC 276677
                                                                 -     v     
  rnd-1_family-          1 ACACTGCTACCGAAAATATAGTTGTGGTTATAGTTGCA-AAGAGCCCAAC 49

  scaffold215|s     276678 CATA------------GGTGCCTGTATGTAGGCTCAGGTATGTCTAAAAA 276715
                           i   ------------                  i               
  rnd-1_family-         50 TATAACTCTCCCTACAGGTGCCTGTATGTAGGCTTAGGTATGTCTAAAAA 99

  scaffold215|s     276716 -TGATTCCAATTTATATGTATTTAATTCCTATGTGGACT-TGTTTTGCTA 276763
                           -             v                    i  ?-v         
  rnd-1_family-        100 ATGATTCCAATTTAGATGTATTTAATTCCTATGTGAACNAGGTTTTGCTA 149

  scaffold215|s     276764 GTTGATCATCGTGCGAATTATTTTTGCAACTATAACTCTTATCTTCGATA 276813
                                            v      i                         
  rnd-1_family-        150 GTTGATCATCGTGCGAAATATTTTCGCAACTATAACTCTTATCTTCGATA 199

  scaffold215|s     276814 TGCATTTTTTACTATAGGCCAACTATAAGTCCTTATAGTTAGGCCCCTAA 276863
                               v                       v           i         
  rnd-1_family-        200 TGCAGTTTTTACTATAGGCCAACTATAACTCCTTATAGTTGGGCCCCTAA 249

  scaffold215|s     276864 CTATAGATTCTAACTATAGATTCTAACTATAAGTCAACTATAGATT-CGT 276912
                                             -------------              i-   
  rnd-1_family-        250 CTATAGATTCTAACTATA-------------AGTCAACTATAGATCGCGT 286

  scaffold215|s     276913 TTGAAACTG-----GCAACTCCGACCAGTGGTAGGAGTAACATTTTGAGT 276957
                            i i     -----              ?          v i        
  rnd-1_family-        287 TCGGAACTGAAAAAGCAACTCCGACCAGNGGTAGGAGTACCGTTTTGAGT 336

  scaffold215|s     276958 ACTTCTTTG------CAAAAACTATTTTATACATTAGCCATTTGTTCAAA 277001
                              i     ------                    ?              
  rnd-1_family-        337 ACTCCTTTGTTCCAGCAAAAACTATTTTATACATTNGCCATTTGTTCAAA 386

  scaffold215|s     277002 TTATGCACAAAATCCGGCTTGGTGTGATCCAACATAATTCAATCTTATAA 277051
                                   i           ?  ?                   i      
  rnd-1_family-        387 TTATGCACGAAATCCGGCTTNGTNTGATCCAACATAATTCAATTTTATAA 436

  scaffold215|s     277052 TTTACTGCAGACTATACTATGGACACATGAGTCTGGCATGAATCGCATCA 277101
                                                i ?         i    i       ?   
  rnd-1_family-        437 TTTACTGCAGACTATACTATGAANACATGAGTCCGGCACGAATCGCNTCA 486

  scaffold215|s     277102 CAAATTGGTCGACAATAAAGTTAGAAGCTAGACACTGTGCTGTCAAATAA 277151
                                i              i                             
  rnd-1_family-        487 CAAATCGGTCGACAATAAAGCTAGAAGCTAGACACTGTGCTGTCAAATAA 536

  scaffold215|s     277152 ACAAAGTATCCTGCATTACTACCTGCATGCAATCTATGGTTCCC-GTTAA 277200
                                          i                     iv     -     
  rnd-1_family-        537 ACAAAGTATCCTGCACTACTACCTGCATGCAATCTATATTTCCCCGTTAA 586

  scaffold215|s     277201 CTCATCCAGACGCTAAGGTCCATTAACCAATTGTAAGTTTGTCATGTCTA 277250
                                    v                     iv          i      
  rnd-1_family-        587 CTCATCCAGCCGCTAAGGTCCATTAACCAATCCTAAGTTTGTCGTGTCTA 636

  scaffold215|s     277251 ACGGGAATCCTTGATTTTAGTCAAAA-GAACGGA--TTAATACCAGGCAT 277297
                                 v           ?       -       --           i  
  rnd-1_family-        637 ACGGGATTCCTTGATTTTNGTCAAAAAGAACGGAAATTAATACCAGGTAT 686

  scaffold215|s     277298 TTTATATGAGCAGCAAAAAGCAAAAGAGACTCTCACAAGGAAGGTGTCAC 277347
                                              i     i           v            
  rnd-1_family-        687 TTTATATGAGCAGCAAAAAACAAAAAAGACTCTCACACGGAAGGTGTCAC 736

  scaffold215|s     277348 CTTTTCATGTGTTGCATTTTTAGTGCACAAATGATTAGTGTGGGTTGCAA 277397
                                                                             
  rnd-1_family-        737 CTTTTCATGTGTTGCATTTTTAGTGCACAAATGATTAGTGTGGGTTGCAA 786

  scaffold215|s     277398 ATGTGTTAGGAAGAAATCAAATTTTGGTCAGAAATAAAATCAGTTCGTCA 277447
                               v                                             
  rnd-1_family-        787 ATGTTTTAGGAAGAAATCAAATTTTGGTCAGAAATAAAATCAGTTCGTCA 836

  scaffold215|s     277448 AGAGATGGTAGATATGACAACTTTTCAACGCACCACAGTGTTCACCAAAA 277497
                                                                             
  rnd-1_family-        837 AGAGATGGTAGATATGACAACTTTTCAACGCACCACAGTGTTCACCAAAA 886

  scaffold215|s     277498 CA-CGGAATCGATAGGATCTGCCTATG-CCCCTGCAAATGGTTCATGGAA 277545
                             -                        -                   v  
  rnd-1_family-        887 CACCGGAATCGATAGGATCTGCCTATGCCCCCTGCAAATGGTTCATGCAA 936

  scaffold215|s     277546 AAAGTCAATAACTCTGCAAGAAAAAAGCAA-AAAGAATTAGAGGCATACA 277594
                                             i        v i-           -i i    
  rnd-1_family-        937 AAAGTCAATAACTCTGCAGGAAAAAAGAAGCAAAGAATTAGA-ACGTACA 985

  scaffold215|s     277595 ACTTACACTG--TTTTTGTGCTAACAACATATTCATTGGCCCCCCATCAT 277642
                                     --                      i               
  rnd-1_family-        986 ACTTACACTGTTTTTTTGTGCTAACAACATATTCGTTGGCCCCCCATCAT 1035

  scaffold215|s     277643 CATCTGAACATAAAACGAATGGCAATATAAAGAAAAGAAAAAT-----AC 277687
                                                                -     -----  
  rnd-1_family-       1036 CATCTGAACATAAAACGAATGGCAATATAAAGAAAAG-AAAATAAGCGAC 1084

  scaffold215|s     277688 AA--TGTTGAGAATGCCAATGCAATCCA---TTCCAC-CACC--ATTCCC 277729
                             --                      v ---    v -i   -- iv  v
  rnd-1_family-       1085 AATCTGTTGAGAATGCCAATGCAATCAAAATTTCCCCTTACCCAACACCG 1134

  scaffold215|s     277730 CATCCCCCTC-CATCCCC 277746
                              i     i-   i   
  rnd-1_family-       1135 CATTCCCCTTACATTCCC 1152

Matrix = 20p43g.matrix
Kimura (with divCpGMod) = 4.05
Transitions / transversions = 1.79 (34/19)
Gap_init rate = 0.03 (35 / 1118), avg. gap size = 1.86 (65 / 35)


3399 8.79 7.43 1.02 scaffold215|size339438 277843 278394 (61074) C rnd-1_family-870#Unknown (62) 587 1 m_b2053s001i99 67981

  scaffold215|s     277843 CCCCTGCTCCC-ATAAGTTGCCCCTGCTCCCCTTGAGTTGCCCATGCTCC 277891
                             v        -iii       v         vi?       vv      
C rnd-1_family-        587 CCGCTGCTCCCCGCGAGTTGCCGCTGCTCCCCGCNAGTTGCCGCTGCTCC 538

  scaffold215|s     277892 CCAAGCCCTGCCACCAAGCCCCTCCAGCTGCTTTCGTCTTATCCCCACAA 277941
                             iv vvi    i  iv??   v    i   ---  -  vv     i ? 
C rnd-1_family-        537 CCGCGAGTTGCCGCCGCNNCCCGCCAGTTGC---CG-CTGCTCCCCGCNA 492

  scaffold215|s     277942 GCCTCCCTGCCGTTCCTCTGCCCCCAAAGCTCCTCTGTC-CCGCTGTGCC 277990
                              --       i            iv        i   -      iv  
C rnd-1_family-        491 GCC--CCTGCCGCTCCTCTGCCCCCGCAGCTCCTCCGTCGCCGCTGCTCC 444

  scaffold215|s     277991 CACC--TTGCCGCC------------------CGTCACCTAC------CC 278014
                            i i--        ------------------  i ?  ii ------  
C rnd-1_family-        443 CGCTAGTTGCCGCCGCTCCCGCTAGTTGCCGCCGCCNCCCGCGAGTTGCC 394

  scaffold215|s     278015 CCT-CTCCTCTGCCGGTATAT-GCAACAACACAGGAGGCCACATAACTGA 278062
                           v  -      i          -                            
C rnd-1_family-        393 GCTGCTCCTCCGCCGGTATATCGCAACAACACAGGAGGCCACATAACTGA 344

  scaffold215|s     278063 AACACCTATAATACACCAAGCCAAAGGGCCACATGAGCCATTGACAC-GA 278111
                                                            i             -  
C rnd-1_family-        343 AACACCTATAATACACCAAGCCAAAGGGCCACACGAGCCATTGACACCGA 294

  scaffold215|s     278112 AATCAAGTATCTCATTCTCACCGTTCTGTTTCGCATTTCCCCATCAATGT 278161
                                              i            v    i            
C rnd-1_family-        293 AATCAAGTATCTCATTCTCGCCGTTCTGTTTCCCATTCCCCCATCAATGT 244

  scaffold215|s     278162 ACATGGAATATGTGCCTCATGATGTTGGTGATTGATATAACTTAAAAAA- 278210
                                                               i            -
C rnd-1_family-        243 ACATGGAATATGTGCCTCATGATGTTGGTGATTGATGTAACTTAAAAAAA 194

  scaffold215|s     278211 TGACAACCAATGGTGTAACGGAAAACAAATATTACCTTTAGCATGTATTT 278260
                                                          v                  
C rnd-1_family-        193 TGACAACCAATGGTGTAACGGAAAACAAATAATACCTTTAGCATGTATTT 144

  scaffold215|s     278261 CTGACTAATATAAAATTTCCTTCAATACAACATGTATCTCCTCAAACACA 278310
                               iv                                  v         
C rnd-1_family-        143 CTGATAAATATAAAATTTCCTTCAATACAACATGTATCTCGTCAAACACA 94

  scaffold215|s     278311 TTAGATAC-AAAAGGTCAACATATAAGACTAGGTACAGTACA-TA----- 278353
                                   -        i     v                  -  -----
C rnd-1_family-         93 TTAGATACAAAAAGGTCGACATAAAAGACTAGGTACAGTACAGTACAGTA 44

  scaffold215|s     278354 -ATTTTATATAATATTTTGTCTTGAC-CGTGGAATTCTCAATC 278394
                           -  vv                     -                
C rnd-1_family-         43 CATAATATATAATATTTTGTCTTGACACGTGGAATTCTCAATC 1

Matrix = 20p43g.matrix
Kimura (with divCpGMod) = 6.81
Transitions / transversions = 1.18 (26/22)
Gap_init rate = 0.04 (20 / 551), avg. gap size = 2.35 (47 / 20)


434 12.14 18.52 0.79 scaffold215|size339438 278396 278503 (60965) rnd-5_family-652#Unknown 1 127 (17) m_b2053s001i100 67982

  scaffold215|s     278396 CCAAACAGGATTGTGCCCCACCAACACCACA--TCATCTTGTCATCCT-- 278441
                                                          --               --
  rnd-5_family-          1 CCAAACAGGATTGTGCCCCACCAACACCACACGTCATCTTGTCATCCTCT 50

  scaffold215|s     278442 --ACCATCATTTCAGCCATCGTC---AC-------ATGCCACCCTTCTAG 278479
                           --i  v    i  -        i---  -------ii    i v  ii  
  rnd-5_family-         51 GAGCCTTCATCTC-GCCATCGTTTGAACCCTCCTTGCGCCATCATTTCAG 99

  scaffold215|s     278480 CCATCCTTGC----TCGTTCAAGCCATC 278503
                                v   i----      i       
  rnd-5_family-        100 CCATCATTGTGCCATCGTTCGAGCCATC 127

Matrix = 20p43g.matrix
Kimura (with divCpGMod) = 11.45
Transitions / transversions = 3.33 (10/3)
Gap_init rate = 0.07 (7 / 107), avg. gap size = 3.00 (21 / 7)


532 23.71 6.40 2.37 scaffold215|size339438 278446 278648 (60820) C rnd-1_family-332#Unknown (2) 212 2 m_b2053s001i101 67983

  scaffold215|s     278446 TCATTTCAGCCATCGTCACATGCCACCC-TTCTAGCCATCCTTGCTC--- 278491
                             i  iv    iv i  i - vi i i -   v    iv v i    ---
C rnd-1_family-        212 TCGTTCGAGCCGGCATCGC-TCTCGCTCGTTCGAGCCGGCATCGCTCTCG 164

  scaffold215|s     278492 ---GTTCAAGCCATCATCTCTCTCTCCCAAATT-GAGC-GGCATCGCTGT 278536
                           ---i   i    iv    v  v  v --     -    -         v 
C rnd-1_family-        163 CAAATTCGAGCCGGCATCGCTGTCGC--AAATTCGAGCCGGCATCGCTCT 116

  scaffold215|s     278537 CACTTGTT-GAGCCAGAATCGCCGTCACCTGTT-GAGCCCGCATCGATCT 278584
                            i ?i   -     i v     i   i vvi  -     v      --  
C rnd-1_family-        115 CGCNCGTTCGAGCCGGCATCGCTGTCGCAAATTCGAGCCGGCATCG--CT 68

  scaffold215|s     278585 G-CGCAAATTCGAGCAGGCACCGATCT-ATAAATTCGAGGCCGCGTCGAT 278632
                            -             v    i  v v -ii         v v  i   v 
C rnd-1_family-         67 GTCGCAAATTCGAGCCGGCATCGCTGTCGCAAATTCGAGCCGGCATCGCT 18

  scaffold215|s     278633 CTCACAAATTCAAGCC 278648
                           v  i       i    
C rnd-1_family-         17 GTCGCAAATTCGAGCC 2

Matrix = 20p43g.matrix
Kimura (with divCpGMod) = 18.70
Transitions / transversions = 1.14 (25/22)
Gap_init rate = 0.07 (14 / 202), avg. gap size = 1.29 (18 / 14)


1902 14.00 11.67 2.42 scaffold215|size339438 278493 278946 (60522) rnd-1_family-256#Unknown 1 495 (2) m_b2053s001i102 67984

  scaffold215|s     278493 TTCAAGCCATCATCTCTCTCTCCCAAATT-GAGC-GGCATCGCTGTCACT 278540
                                         v     --       -    -            i  
  rnd-1_family-          1 TTCAAGCCATCATCGCTCTC--CCAAATTCGAGCCGGCATCGCTGTCGCT 48

  scaffold215|s     278541 TGTT-GAGCCAGAATCGCCGTCACCTG----TTGAGCCCGCATCGATCTG 278585
                               -     i v         i -  ---- i     v          -
  rnd-1_family-         49 TGTTCGAGCCGGCATCGCCGTCGC-TGAAATTCGAGCCGGCATCGATCT- 96

  scaffold215|s     278586 CGCAAATTCGAGCAGGCACCGATCT-ATAAATTCGAGGCCGCGTCGATCT 278634
                                        v    i    v -ii         v v  i   v v 
  rnd-1_family-         97 CGCAAATTCGAGCCGGCATCGATGTCGCAAATTCGAGCCGGCATCGCTGT 146

  scaffold215|s     278635 CACAAATTCAAGCCCGCATCAATCTCGCAAATTCGAGCAGGCACCGATC- 278683
                            i       i    v     iv                v    i  v ?-
  rnd-1_family-        147 CGCAAATTCGAGCCGGCATCGCTCTCGCAAATTCGAGCCGGCATCGCTNT 196

  scaffold215|s     278684 CGCAAATT----CG-GCGGGCACCGATC-CACTTAAAATTTGAGCCGCGC 278727
                                   ----  -  v    i  v  - i ---     i      -  
  rnd-1_family-        197 CGCAAATTAATTCGAGCCGGCATCGCTCTCGC---AAATTCGAGCCG-GC 242

  scaffold215|s     278728 ATCAATCTC---------------CAT-------G-AAATTCGAGGCGGC 278754
                              iv    ---------------   ------- -         v    
  rnd-1_family-        243 ATCGCTCTCGCAAATTCGAGCCGGCATCGCTCTCGCAAATTCGAGCCGGC 292

  scaffold215|s     278755 ACCGATCTCGCAAATTCGAGCAGGCATCAATCTCCCAAATTCGAGCAGGC 278804
                            i  v                v      i? ?  v           v   
  rnd-1_family-        293 ATCGCTCTCGCAAATTCGAGCCGGCATCGNTNTCGCAAATTCGAGCCGGC 342

  scaffold215|s     278805 ACTGATCTCCCAAATTCGAGCCAGCATCA-TCT-ACACATTGGAGCCGGC 278852
                            ii v    v            i     i-   -i  v   v        
  rnd-1_family-        343 ATCGCTCTCGCAAATTCGAGCCGGCATCGCTCTCGCAAATTCGAGCCGGC 392

  scaffold215|s     278853 ATCGCTCTTGCAAATTGGAGCC-ACATTGCTCTTGCAAATTGGAGCCTGC 278901
                               -   i       v     -i   i     i       v     v  
  rnd-1_family-        393 ATCG-TCTCGCAAATTCGAGCCGGCATCGCTCTCGCAAATTCGAGCCGGC 441

  scaffold215|s     278902 ATCGCTCAGCT-TGTTTGAG--------ACGTCATCATTTTGCTTGT--- 278939
                                  v  i-i v     --------i       i  --- v   ---
  rnd-1_family-        442 ATCGCTCTGCCACGATTGAGCCATCTTTGCGTCATCGTT---CGTGTCAA 488

  scaffold215|s     278940 TCGAGCC 278946
                                  
  rnd-1_family-        489 TCGAGCC 495

Matrix = 20p43g.matrix
Kimura (with divCpGMod) = 10.53
Transitions / transversions = 1.00 (31/31)
Gap_init rate = 0.07 (30 / 453), avg. gap size = 2.17 (65 / 30)

1906 18.71 3.59 5.06 scaffold215|size339438 278616 279116 (60352) rnd-1_family-256#Unknown 1 494 (3) m_b2053s001i103 67984

  scaffold215|s     278616 TTCGAGGCCGCGTCGATCTCACAAATTCAAGCCCGCATCAATCTCGCAAA 278665
                              i  v vv i   v    v       i    v     iv v    vvi
  rnd-1_family-          1 TTCAAGCCATCATCGCTCTCCCAAATTCGAGCCGGCATCGCTGTCGCTTG 50

  scaffold215|s     278666 TTCGAGCAGGCACCGAT-CCGC--AAATTCG-GCGGGCACCGATC-CACT 278710
                                  v    i  vi-i   --       -  v    i     - i -
  rnd-1_family-         51 TTCGAGCCGGCATCGCCGTCGCTGAAATTCGAGCCGGCATCGATCTCGC- 99

  scaffold215|s     278711 TAAAATTTGAGCCGCGCATCAATCTCCATG-AAATTCGAGGCGGCACCGA 278759
                           --     i      -     i  v  --- -         v     i  v
  rnd-1_family-        100 --AAATTCGAGCCG-GCATCGATGTC---GCAAATTCGAGCCGGCATCGC 143

  scaffold215|s     278760 TCTCGCAAATTCGAGCAGGCATCAATCTCCCAAATTCGAGCAGGCACTGA 278809
                            v              v      iv    v           v    ii v
  rnd-1_family-        144 TGTCGCAAATTCGAGCCGGCATCGCTCTCGCAAATTCGAGCCGGCATCGC 193

  scaffold215|s     278810 TCTCCCAAATT----CGAGCCAGCATCA-TCT-ACACATTGGAGCCGGCA 278853
                            ?  v      ----      i     i-   -i  v   v         
  rnd-1_family-        194 TNTCGCAAATTAATTCGAGCCGGCATCGCTCTCGCAAATTCGAGCCGGCA 243

  scaffold215|s     278854 TCGCTCTTGCAAATTGGAGCCA-CATTGCTCTTGCAAATTGGAGCCTGCA 278902
                                  i       v     i-   i     i       v     v   
  rnd-1_family-        244 TCGCTCTCGCAAATTCGAGCCGGCATCGCTCTCGCAAATTCGAGCCGGCA 293

  scaffold215|s     278903 TCGCTC-AGCTTGTTTGAGACGTCATCATTTT-GCTTGTTCGAGCCTGCA 278950
                                 -v  vvi  i   v  v    i? ? -  vvi        v   
  rnd-1_family-        294 TCGCTCTCGCAAATTCGAGCCGGCATCGNTNTCGCAAATTCGAGCCGGCA 343

  scaffold215|s     278951 TTGCTCTGGCAAATTGGAGTCGGCATCGCTCTTGCAAATTTGAGCGGTCA 279000
                            i     v       v   i            i       i    v v  
  rnd-1_family-        344 TCGCTCTCGCAAATTCGAGCCGGCATCGCTCTCGCAAATTCGAGCCGGCA 393

  scaffold215|s     279001 CCGTGCCATA---TTGAGCTGTCATCGCTCATCAATCAAGCCATCTTTGT 279047
                           i   vi ii --- i    i v        -  i--   i-----  i v
  rnd-1_family-        394 TCGTCTCGCAAATTCGAGCCGGCATCGCTC-TCG--CAAA-----TTCGA 435

  scaffold215|s     279048 GCCATCAATTGAGCCATCTTTCTGCCAACAATTGAGCCTTCTTTGCGTCA 279097
                              --------- v    vi       - i        v           
  rnd-1_family-        436 GCC---------GGCATCGCTCTGCCA-CGATTGAGCCATCTTTGCGTCA 475

  scaffold215|s     279098 TCGTTCCTGTCAATCGAGC 279116
                                 v            
  rnd-1_family-        476 TCGTTCGTGTCAATCGAGC 494

Matrix = 20p43g.matrix
Kimura (with divCpGMod) = 15.34
Transitions / transversions = 0.89 (42/47)
Gap_init rate = 0.07 (37 / 500), avg. gap size = 1.16 (43 / 37)


7385 0.36 2.62 0.47 scaffold215|size339438 279120 279960 (59508) rnd-5_family-653#Unknown 1 859 (11) m_b2053s001i104 67985

  scaffold215|s     279120 ACAATCAACCAACCCCGGTGTGTTTGTTTTGCCCTGAGGCCATCAAGTCA 279169
                                                                             
  rnd-5_family-          1 ACAATCAACCAACCCCGGTGTGTTTGTTTTGCCCTGAGGCCATCAAGTCA 50

  scaffold215|s     279170 ACAAGACCTGTGGTTCATTGCTTGAAGTCAGCATTTTGACTGTGTTCACG 279219
                                                                             
  rnd-5_family-         51 ACAAGACCTGTGGTTCATTGCTTGAAGTCAGCATTTTGACTGTGTTCACG 100

  scaffold215|s     279220 AGTCTTAATACCATCGAACCAGTCATAATGTGGTCATGCATATAGTCAGG 279269
                                                                             
  rnd-5_family-        101 AGTCTTAATACCATCGAACCAGTCATAATGTGGTCATGCATATAGTCAGG 150

  scaffold215|s     279270 AGTGTACTATTGCAACAGACCATGTCTTCAAGTGATATGAACTCTTGTCT 279319
                                                                             
  rnd-5_family-        151 AGTGTACTATTGCAACAGACCATGTCTTCAAGTGATATGAACTCTTGTCT 200

  scaffold215|s     279320 GTGTTGTGCATCTG--GCGTCACAGCACAGAAGCAAAACTGTGCCACTCC 279367
                                         --          i                       
  rnd-5_family-        201 GTGTTGTGCATCTGTAGCGTCACAGCGCAGAAGCAAAACTGTGCCACTCC 250

  scaffold215|s     279368 AAGTTTCTACTGATGGAGATGTTTGGGTTTGCTGCTCCAACAAGTCGTGT 279417
                                                                             
  rnd-5_family-        251 AAGTTTCTACTGATGGAGATGTTTGGGTTTGCTGCTCCAACAAGTCGTGT 300

  scaffold215|s     279418 CTAAAAAGCAGTCTTTCAGATGTGTG------TTCTGTG---GCATCAGA 279458
                                                     ------       ---        
  rnd-5_family-        301 CTAAAAAGCAGTCTTTCAGATGTGTGAAAAACTTCTGTGAAAGCATCAGA 350

  scaffold215|s     279459 CAAGCTAGGAT--CGGACCATGTTATCAAGTCCAACAAATTGGACACAAC 279506
                                      --                          -          
  rnd-5_family-        351 CAAGCTAGGATCCCGGACCATGTTATCAAGTCCAACAAA-TGGACACAAC 399

  scaffold215|s     279507 TGATGATGCCAATTTTTGATGACATAGAAAAGCATCCAGTGCAAGACATG 279556
                                                                             
  rnd-5_family-        400 TGATGATGCCAATTTTTGATGACATAGAAAAGCATCCAGTGCAAGACATG 449

  scaffold215|s     279557 CATATCCC-TTTTGCATGTCATGTACAAATTCATCTGATCTACCAAGTGG 279605
                                   -                                         
  rnd-5_family-        450 CATATCCCTTTTTGCATGTCATGTACAAATTCATCTGATCTACCAAGTGG 499

  scaffold215|s     279606 CATGAGCTCCTCTTTACAC-AGAATCTTGCCATAGATCCACTTCCCTCTA 279654
                                              -                              
  rnd-5_family-        500 CATGAGCTCCTCTTTACACAAGAATCTTGCCATAGATCCACTTCCCTCTA 549

  scaffold215|s     279655 TTGCAATTGCTTCAAAC-AAGAAGAGTTATGTGAAGATGTCACTAATGAC 279703
                                            -                                
  rnd-5_family-        550 TTGCAATTGCTTCAAACGAAGAAGAGTTATGTGAAGATGTCACTAATGAC 599

  scaffold215|s     279704 TCTGAACACCTTGAAATTGCTCCTAAGAG-AAGAAGATCTGCTGCTCAGG 279752
                                                        -        ---         
  rnd-5_family-        600 TCTGAACACCTTGAAATTGCTCCTAAGAGAAAGAAGAT---CTGCTCAGG 646

  scaffold215|s     279753 CAGAGAGGCTACATCATTTGATGTCATGGCA----TCTCTCAATACTCTG 279798
                                                          ----               
  rnd-5_family-        647 CAGAGAGGCTACATCATTTGATGTCATGGCATATCTCTCTCAATACTCTG 696

  scaffold215|s     279799 GTCGGCAATTGCTGCCTCCTAACTACTACTATATTGCAAACAGACACAAA 279848
                           v                                                 
  rnd-5_family-        697 TTCGGCAATTGCTGCCTCCTAACTACTACTATATTGCAAACAGACACAAA 746

  scaffold215|s     279849 GGACAAATGAGCCCTCATTTTGATGGGGCCTTTTATGTTCCATCACACAA 279898
                                                              i              
  rnd-5_family-        747 GGACAAATGAGCCCTCATTTTGATGGGGCCTTTTACGTTCCATCACACAA 796

  scaffold215|s     279899 GCTCATCATTTGCAGCTATGCAAACAATAAACATCTATATGTTGATTTTC 279948
                                                                             
  rnd-5_family-        797 GCTCATCATTTGCAGCTATGCAAACAATAAACATCTATATGTTGATTTTC 846

  scaffold215|s     279949 ATG-TTTGGCCAG 279960
                              -         
  rnd-5_family-        847 ATGCTTTGGCCAG 859

Matrix = 20p43g.matrix
Kimura (with divCpGMod) = 0.14
Transitions / transversions = 2.00 (2/1)
Gap_init rate = 0.02 (14 / 840), avg. gap size = 1.86 (26 / 14)


662 19.22 8.76 1.72 scaffold215|size339438 279973 280189 (59279) C rnd-4_family-1649#Unknown (10) 693 462 m_b2053s001i106 67986

  scaffold215|s     279973 TCGCTGAAAAAAT-TCGTTTTAGCGAAAAACATCTTGGCGAGAGTCGTCA 280021
                               ii    v  - iv          v  -- i i              
C rnd-4_family-        693 TCGCCAAAAATATCTTTTTTTAGCGAATAA--TTTCGGCGAGAGTCGTCA 646

  scaffold215|s     280022 CTTCAGTGACAA-CAAAGTA-TTCG----------GTCGTCAGTTGGGT- 280058
                                  v  i -       - i  ----------              -
C rnd-4_family-        645 CTTCAGTCACGACCAAAGTAGTCCGGTCGTGACTTGTCGTCAGTTGGGTC 596

  scaffold215|s     280059 GTCAGAGTCGTCCGTTACTTCTTGAGCGGACGA--CAAGCGGTCGTGACA 280106
                              v        v    v     v i v     -- vi ?      v  v
C rnd-4_family-        595 GTCCGAGTCGTCAGTTAATTCTTTAACTGACGACTCTGGNGGTCGTCACC 546

  scaffold215|s     280107 TGGTCG-TCATGGGCGACTTTTGTTGTCGTAACATGGTCGT-ACGGGCGA 280154
                            v    - v iv i     iiv?vv     v  -       -  v i   
C rnd-4_family-        545 TTGTCGATAACTGACGACTCCGNGGGTCGTCAC-TGGTCGTAACCGACGA 497

  scaffold215|s     280155 CTTTTGGTGGCGTAACATGGTGCGT-ACGGACGACT 280189
                             i vv v v   v  ?    -   -  i       
C rnd-4_family-        496 CTCTGCGGGTCGTCACNTGGT-CGTAACAGACGACT 462

Matrix = 20p43g.matrix
Kimura (with divCpGMod) = 20.90
Transitions / transversions = 0.64 (16/25)
Gap_init rate = 0.06 (13 / 216), avg. gap size = 1.77 (23 / 13)

769 7.62 3.36 0.82 scaffold215|size339438 279973 280091 (59377) C rnd-4_family-710#Unknown (10) 122 1 m_b2053s001i105 67986

  scaffold215|s     279973 TCGCTGAAAAAATT-CGTTTTAGCGAAAAACATCTTGGCGAGAGTCGTCA 280021
                               i      vi -      ?    v?  -    i              
C rnd-4_family-        122 TCGCCGAAAAATCTACGTTTTNGCGATNAA-ATCTCGGCGAGAGTCGTCA 74

  scaffold215|s     280022 CTTCAGTGACAACAAA-GTATTCGG-TCGTCAGTTGGGT-GTCAGAGTCG 280068
                                  v  i  i  -        -             -          
C rnd-4_family-         73 CTTCAGTCACGACGAACGTATTCGGGTCGTCAGTTGGGTCGTCAGAGTCG 24

  scaffold215|s     280069 TCCGTTACTTCTTGAGCGGACGA 280091
                             ?            i       
C rnd-4_family-         23 TCNGTTACTTCTTGAACGGACGA 1

Matrix = 20p43g.matrix
Kimura (with divCpGMod) = 4.85
Transitions / transversions = 2.00 (6/3)
Gap_init rate = 0.04 (5 / 118), avg. gap size = 1.00 (5 / 5)

347 22.33 7.30 7.76 scaffold215|size339438 280013 280245 (59223) C rnd-4_family-1649#Unknown (292) 411 180 m_b2053s001i107 67986

  scaffold215|s     280013 GAGTCGTCACTTCAGTGACAACAAAGTATTCGGTCGTCAGTTGGGTGTCA 280062
                            i     ?   -----   i ??  ---- v            -- vv  
C rnd-4_family-        411 GGGTCGTNACT-----GACGANNAA----TGGGTCGTCAGTTG--TCACA 373

  scaffold215|s     280063 GAGTCGTCCG-------TTACT---TCTTGAGCGGACGACA--AGCGGTC 280100
                            i   ii i ------- i  i---  v i - v      v--i      
C rnd-4_family-        372 GGGTCACCTGGNGGTAGTCACCGGGTCGTAA-CTGACGACTCTGGCGGTC 324

  scaffold215|s     280101 GTGACATGGTCGTCATGGGCGACTTTTGTTGTCGTAACATGGTCGT-ACG 280149
                             v  vv      v?iv i     i v  v     v  vv      - ?v
C rnd-4_family-        323 GTCACTAGGTCGTANCTGACGACTCTGGTGGTCGTCACTGGGTCGTAANC 274

  scaffold215|s     280150 GGCGACTTTTGGTGGCGTAACATGGTGCGT-ACGGACGACTTTTGTTGTC 280198
                            i    - i     v   vi v?   -   -  v       i v  v   
C rnd-4_family-        273 GACGAC-TCTGGTGTCGTCGCCNGGT-CGTCACTGACGACTCTGGTGGTC 226

  scaffold215|s     280199 GTAAC---ATCGTCATTGCCAGGCGACTTTTGTTGTCGTAACATCGTCGT 280245
                             v  ---i      i ---- i     ??v??v  v  ?  ??v     
C rnd-4_family-        225 GTCACCGGGTCGTCACT----GACGACTNNGNNGGTAGTNACNNGGTCGT 180

Matrix = 20p43g.matrix
Kimura (with divCpGMod) = 26.66
Transitions / transversions = 0.71 (20/28)
Gap_init rate = 0.10 (24 / 232), avg. gap size = 1.46 (35 / 24)


1081 14.03 2.62 3.52 scaffold215|size339438 280097 280325 (59143) rnd-1_family-29#Unknown 38 264 (159) m_b2053s001i108 67987

  scaffold215|s     280097 GGTCGTGACATGGTCGTCATGGGCGACTTTTGTTGTCGTAACATGGTCGT 280146
                                 i  ?       v iv i       v ?v                
  rnd-1_family-         38 GGTCGTAACNTGGTCGTAACTGACGACTTTGGNGGTCGTAACATGGTCGT 87

  scaffold215|s     280147 -ACGGGCGACTTTTGGTGGCGTAACATGGTGCGTA-CGGACGACTTTTGT 280194
                           -  v i       v v  v           -    -           v ?
  rnd-1_family-         88 CACTGACGACTTTGGCTGTCGTAACATGGT-CGTAACGGACGACTTTGGN 136

  scaffold215|s     280195 TGTCGTAACATCGTCATTGCCAGGCGACTTTTGTTGTCGTAACATCGTCG 280244
                                      v   i -i  i i       ? ?           v    
  rnd-1_family-        137 TGTCGTAACATGGTCGT-ACCGGACGACTTTNGNTGTCGTAACATGGTCG 185

  scaffold215|s     280245 T-GCGGGCGACTTTTGTTGTCGTAACATGGTGGTAT---ACGACTTTTGT 280290
                            -i v i       v ?              v   i---        i ?
  rnd-1_family-        186 TCACTGACGACTTTGGNTGTCGTAACATGGTCGTACCGGACGACTTTCGN 235

  scaffold215|s     280291 GGTAGTAACTTGGTCGTGGTCGTAACTTGTAACAT 280325
                                    ------ii           iii    
  rnd-1_family-        236 GGTAGTAAC------ACGGTCGTAACTTACGACAT 264

Matrix = 20p43g.matrix
Kimura (with divCpGMod) = 13.51
Transitions / transversions = 1.21 (17/14)
Gap_init rate = 0.05 (12 / 228), avg. gap size = 1.17 (14 / 12)


6952 3.72 1.56 0.00 scaffold215|size339438 280354 281187 (58281) genome_7_17953#DNA 1 847 (441) m_b2053s001i109 67988

  scaffold215|s     280354 CCAGTTTAACAGTAGTACTGTCGCGTTACATTCTGCCATGTACACTAATA 280403
                                                           v     i           
  genome_7_1795          1 CCAGTTTAACAGTAGTACTGTCGCGTTACATTGTGCCACGTACACTAATA 50

  scaffold215|s     280404 TACCAGTTTCTAGGGAGGCCAAAAATATAA--TCGCGTCACAATACTTTA 280451
                                       v            v    --                  
  genome_7_1795         51 TACCAGTTTCTACGGAGGCCAAAAAAATAAAATCGCGTCACAATACTTTA 100

  scaffold215|s     280452 CCACCATGGCGATTTCCTCCGCAGCCACCGCATGACCTCGATCTCAGCAA 280501
                                   i i                                       
  genome_7_1795        101 CCACCATGACAATTTCCTCCGCAGCCACCGCATGACCTCGATCTCAGCAA 150

  scaffold215|s     280502 ATACCGCTGCAACACCAGGTCTGACTTCGTCGCCCTCACCGCCACATCAC 280551
                               i i                     i    i                
  genome_7_1795        151 ATACTGTTGCAACACCAGGTCTGACTTCATCGCTCTCACCGCCACATCAC 200

  scaffold215|s     280552 CCGCAACAATCCACCCGCTTGGTTCGGTCCGATTCGCGTTATTTCTTGAG 280601
                                                   i                i        
  genome_7_1795        201 CCGCAACAATCCACCCGCTTGGTTTGGTCCGATTCGCGTTACTTCTTGAG 250

  scaffold215|s     280602 AAATAGCACCATTTCTACCATGTAATTTTTGTTACATGATGGCAGTCATG 280651
                                                                      v      
  genome_7_1795        251 AAATAGCACCATTTCTACCATGTAATTTTTGTTACATGATGGCCGTCATG 300

  scaffold215|s     280652 A-CGGGA--GGGAAAGATGGGAATTTATTGACTGTAAG-TTTTTCTTAGA 280697
                            -     --              v              -           
  genome_7_1795        301 ACCGGGAGGGGGAAAGATGGGAAGTTATTGACTGTAAGTTTTTTCTTAGA 350

  scaffold215|s     280698 GTGTCTATTCCCTCATTTTT-TACCTACATCCTCGACTCATAGGGGCATT 280746
                                               -             i               
  genome_7_1795        351 GTGTCTATTCCCTCATTTTTATACCTACATCCTCAACTCATAGGGGCATT 400

  scaffold215|s     280747 CATTACTGTTCATTTTTGTTTGTCCT-GGCGCCCCTCAGTAGTCTTTTTA 280795
                                                     -  i                    
  genome_7_1795        401 CATTACTGTTCATTTTTGTTTGTCCTGGGTGCCCCTCAGTAGTCTTTTTA 450

  scaffold215|s     280796 TGCTGTCATGTCAGGTGACAGGTGAATAAAA-TCGACAATCAGCCAGTAA 280844
                              i                           -                i 
  genome_7_1795        451 TGCCGTCATGTCAGGTGACAGGTGAATAAAATTCGACAATCAGCCAGTGA 500

  scaffold215|s     280845 ATTGATAGAGTTTGAAGAGTTTGATGCGGAAATGGACAGCTCTAGCTGTG 280894
                                                                             
  genome_7_1795        501 ATTGATAGAGTTTGAAGAGTTTGATGCGGAAATGGACAGCTCTAGCTGTG 550

  scaffold215|s     280895 GTAGTTGGGATGGTG--GCTGGGAAAGACAGATTGCATGAGCAATGAGAT 280942
                                 i        --                                 
  genome_7_1795        551 GTAGTTAGGATGGTGGCGCTGGGAAAGACAGATTGCATGAGCAATGAGAT 600

  scaffold215|s     280943 TTGTTGCCAAGCACATTTGTTTTTCC-GATGTATTTATGGTTGGCAGAAG 280991
                                   v        v      i -          i     v      
  genome_7_1795        601 TTGTTGCCCAGCACATTAGTTTTTTCGGATGTATTTACGGTTGTCAGAAG 650

  scaffold215|s     280992 GGAACATGACAGAAAAATCATTTTGGAGCTCATCAAAAGTATAAACAGTA 281041
                               v                    i             i         i
  genome_7_1795        651 GGAAGATGACAGAAAAATCATTTTGAAGCTCATCAAAAGCATAAACAGTG 700

  scaffold215|s     281042 CACACCTGTCAATTAAGCTAAGAACTGTAATAAGTATTATAATTGTTAAA 281091
                                           v                                 
  genome_7_1795        701 CACACCTGTCAATTAATCTAAGAACTGTAATAAGTATTATAATTGTTAAA 750

  scaffold215|s     281092 TGAAAACTCCCGATCGAATCAAAAGAACATTAACTGCCTGTGGAGGTGGC 281141
                                                            i        i       
  genome_7_1795        751 TGAAAACTCCCGATCGAATCAAAAGAACATTAATTGCCTGTGAAGGTGGC 800

  scaffold215|s     281142 AGGTATGCTCTGCGTACTCTCATCTGGAGAGT-CGATCATTACTCTC 281187
                                                           -              
  genome_7_1795        801 AGGTATGCTCTGCGTACTCTCATCTGGAGAGTGCGATCATTACTCTC 847

Matrix = 20p43g.matrix
Kimura (with divCpGMod) = 3.48
Transitions / transversions = 2.10 (21/10)
Gap_init rate = 0.01 (10 / 833), avg. gap size = 1.30 (13 / 10)


3032 4.13 4.35 0.99 scaffold215|size339438 281183 281573 (57895) C rnd-1_family-324#Unknown (365) 1939 1536 m_b2053s001i110 67989

  scaffold215|s     281183 CTCTCAGGAGGG-TGGCATCCTAGTTAGGTCTACTAGCTTTGACCTGGTT 281231
                            i i   i    -    ---        v         v  i        
C rnd-1_family-       1939 CCCCCAGAAGGGGTGGC---CTAGTTAGCTCTACTAGCGTTAACCTGGTT 1893

  scaffold215|s     281232 CACTAAACTAGTCTGCCAGTAAGACTTGCTACTGAACCTGGTTCATTTGC 281281
                             v      ?                                        
C rnd-1_family-       1892 CAGTAAACTNGTCTGCCAGTAAGACTTGCTACTGAACCTGGTTCATTTGC 1843

  scaffold215|s     281282 TTGTCTGCCAGCACTAGTTGAGAACTGAACCTGGTTCAGTACTTCTGGCG 281331
                            v -                                              
C rnd-1_family-       1842 TGG-CTGCCAGCACTAGTTGAGAACTGAACCTGGTTCAGTACTTCTGGCG 1794

  scaffold215|s     281332 AAAATAACCGA--ATGTTAGTAGGAATCAATAGCTTTT-CTGGAAATTGT 281378
                                i     --                         -        i  
C rnd-1_family-       1793 AAAATGACCGAGTATGTTAGTAGGAATCAATAGCTTTTTCTGGAAATCGT 1744

  scaffold215|s     281379 AAAAATCTGACTGGCGTCACTTTTAGGCCAAATGACGTCAGTGT------ 281422
                                        i                              ------
C rnd-1_family-       1743 AAAAATCTGACTGACGTCACTTTTAGGCCAAATGACGTCAGTGTCCTGGT 1694

  scaffold215|s     281423 ----TGCCATCTGCCAGCAATAATACC--AGCGTACACACTGAACCAGGT 281466
                           ----                      i-- iv                  
C rnd-1_family-       1693 TAGTTGCCATCTGCCAGCAATAATACTGAAAAGTACACACTGAACCAGGT 1644

  scaffold215|s     281467 CCAGATTTTATGTTCCTTTGCTAGG-AAAGCTAGTCGCCAGCTGCCAGGA 281515
                                                    -                        
C rnd-1_family-       1643 CCAGATTTTATGTTCCTTTGCTAGGGAAAGCTAGTCGCCAGCTGCCAGGA 1594

  scaffold215|s     281516 GATTTTCGTCCAACTGATCTAGGTCCAGTACTTCTGGTGAGGGTCATGCC 281565
                                                                i i          
C rnd-1_family-       1593 GATTTTCGTCCAACTGATCTAGGTCCAGTACTTCTGGCGGGGGTCATGCC 1544

  scaffold215|s     281566 ACCCCTCC 281573
                                   
C rnd-1_family-       1543 ACCCCTCC 1536

Matrix = 20p43g.matrix
Kimura (with divCpGMod) = 3.78
Transitions / transversions = 2.20 (11/5)
Gap_init rate = 0.03 (11 / 390), avg. gap size = 1.91 (21 / 11)


3295 3.77 5.87 0.22 scaffold215|size339438 281576 282001 (57467) genome_7_17953#DNA 839 1288 (0) m_b2053s001i111 67990

  scaffold215|s     281576 ATTACTCTCCTCGAGAGAAAAAGTTGCTACTCTCATTGCCTCCGGGATGC 281625
                                                               v             
  genome_7_1795        839 ATTACTCTCCTCGAGAGAAAAAGTTGCTACTCTCATGGCCTCCGGGATGC 888

  scaffold215|s     281626 TGAGAGTTACATGCTCAGATTTGGCCTTGGCGGCCATTTTCACAAGAGCC 281675
                                                    -         v         i    
  genome_7_1795        889 TGAGAGTTACATGCTCAGATTTGGC-TTGGCGGCCTTTTTCACAAAAGCC 937

  scaffold215|s     281676 TTAAGCTCGTCCTAACTCCTAGTCATGTTTGGAGCAAGGCAACACTATGT 281725
                                   v    v                                    
  genome_7_1795        938 TTAAGCTCTTCCTCACTCCTAGTCATGTTTGGAGCAAGGCAACACTATGT 987

  scaffold215|s     281726 TGTCGCGATTATTTCCTGTCACAGAGAAGTAATTCACTGTGTAACATGTG 281775
                                                                             
  genome_7_1795        988 TGTCGCGATTATTTCCTGTCACAGAGAAGTAATTCACTGTGTAACATGTG 1037

  scaffold215|s     281776 CACGAT--GTCAAGACCGCATAT-TTTTCTATATGATCTATGTTCGTG-- 281820
                                 --            i  -             v  i   i v --
  genome_7_1795       1038 CACGATGCGTCAAGACCGCACATATTTTCTATATGATGTACGTTTGAGCA 1087

  scaffold215|s     281821 CAATTTTGAATGGCAAGCAGTGGTCACAGCCCTATTGACCCATATACCAA 281870
                                                         v    i              
  genome_7_1795       1088 CAATTTTGAATGGCAAGCAGTGGTCACAGCACTATCGACCCATATACCAA 1137

  scaffold215|s     281871 TCG---GCCC----AAAAAGAAATTTGTAGTATTTCCTCCAAATCG-G-- 281910
                              ---  i ----   i  i                         - --
  genome_7_1795       1138 TCGAAAGCTCGCGAAAAGAGGAATTTGTAGTATTTCCTCCAAATCGCGCT 1187

  scaffold215|s     281911 -------CTGT--GAAAAGTTATAGTCAATCTACGAAAATTAACGAGAAT 281951
                           -------    --                                     
  genome_7_1795       1188 CCGAGCTCTGTGAGAAAAGTTATAGTCAATCTACGAAAATTAACGAGAAT 1237

  scaffold215|s     281952 CGATA-TTTTTTGTTACAAAATGGGGTGCGTCAGTACTACTGTTAAACTG 282000
                                -                        i                   
  genome_7_1795       1238 CGATATTTTTTTGTTACAAAATGGGGTGCGCCAGTACTACTGTTAAACTG 1287

  scaffold215|s     282001 G 282001
                            
  genome_7_1795       1288 G 1288

Matrix = 20p43g.matrix
Kimura (with divCpGMod) = 3.42
Transitions / transversions = 1.29 (9/7)
Gap_init rate = 0.03 (11 / 425), avg. gap size = 2.36 (26 / 11)


229 19.37 6.86 3.81 scaffold215|size339438 282000 282101 (57367) C rnd-1_family-565#Unknown (27) 317 213 m_b2053s001i112 67991

  scaffold215|s     282000 GGTACCGTGCGTTATGCGGTGCTGGTTTTTTTG---TATGTTTCATATTC 282046
                            ?      iiiv   i    ?v    v ? i?v---   i   vv     
C rnd-1_family-        317 GNTACCGTATAATATACGGTNATGGTGTNTCNCCCTTATATTTATTATTC 268

  scaffold215|s     282047 A--ATGAGATATATTTATGTTGCCTTCTTTTTATT--GGTATCTCTTTCT 282092
                            -- iviv  i          i       i  -  --             
C rnd-1_family-        267 ATTACTGTATGTATTTATGTTACCTTCTTCTT-TTAAGGTATCTCTTTCT 219

  scaffold215|s     282093 TACCTCACC 282101
                           ---      
C rnd-1_family-        218 ---CTCACC 213

Matrix = 20p43g.matrix
Kimura (with divCpGMod) = 23.89
Transitions / transversions = 1.38 (11/8)
Gap_init rate = 0.07 (7 / 101), avg. gap size = 1.57 (11 / 7)

5845 8.16 3.12 0.12 scaffold215|size339438 282053 282886 (56582) C rnd-1_family-873#Unknown (0) 859 1 m_b2054s001i3 67991

  scaffold215|s     282053 ATATATTTATGTTGCCTTCTTTTT-ATTGGTATCTCTTTCTTACCTCACC 282101
                                                   -                     v  ?
C rnd-1_family-        859 ATATATTTATGTTGCCTTCTTTTTTATTGGTATCTCTTTCTTACCTGACN 810

  scaffold215|s     282102 TTTTCGTCAATGCAATTTATACAAAGCCGTGCAAAGTATACCGATGTGAG 282151
                           i  v     v        v   i            v i           i
C rnd-1_family-        809 CTTGCGTCACTGCAATTTCTACGAAGCCGTGCAAATTGTACCGATGTGAA 760

  scaffold215|s     282152 CGGG--CGTGATTATGTCGGACTGCGCATAATTCATTTGCAGCTCAAGCC 282199
                              i--           ?    i                        i  
C rnd-1_family-        759 CGGAGCCGTGATTATGTNGGACCGCGCATAATTCATTTGCAGCTCAAACC 710

  scaffold215|s     282200 AAGAATTGAGCATGAATCCCCT-AACCATGGCATTTCCAACTTCTCCGAT 282248
                             v      i iiii      v-                v          
C rnd-1_family-        709 AACAATTGAACGCAGATCCCCGGAACCATGGCATTTCCATCTTCTCCGAT 660

  scaffold215|s     282249 TTCAGCGGCGTTGCATGCTGCCCCAACAGCAGTTTGTTCAACACAAATCA 282298
                                      v   i                   i             i
C rnd-1_family-        659 TTCAGCGGCGTAGCACGCTGCCCCAACAGCAGTTTATTCAACACAAATCG 610

  scaffold215|s     282299 ACCGTTCTCACGGCCACACTTGGTAAGTCCTCGCGATGAAAATTTGCAGT 282348
                                                                 i   -?      
C rnd-1_family-        609 ACCGTTCTCACGGCCACACTTGGTAAGTCCTCGCGATGGAAA-NTGCAGT 561

  scaffold215|s     282349 TAAAAAGACCAGCTCGGGCTGTGTCAAAGGAA-TTTTGCCGCG-AACTTG 282396
                                  ?  ii        v          ?-    ii    -    i 
C rnd-1_family-        560 TAAAAAGNCCGACTCGGGCTCTGTCAAAGGANTTTTTATCGCGTAACTCG 511

  scaffold215|s     282397 CGATTATTTATTTTTATCACTGACACCCAAATATATTCTAATATTTGATC 282446
                                         ?       v    v   i                i 
C rnd-1_family-        510 CGATTATTTATTTTNATCACTGCCACCAAAACATATTCTAATATTTGACC 461

  scaffold215|s     282447 CT-CCCACACC-AACAATATGAAGACACCAAAGAACACTGAATAATTTCC 282494
                             -        -   v   i            i      ?      ?   
C rnd-1_family-        460 CTCCCCACACCAAACCATACGAAGACACCAAAAAACACTNAATAATNTCC 411

  scaffold215|s     282495 GCACACC-GAGAATGAC-TTTTAGAAGGCAAGTAGGTGAGATATTTTTA- 282541
                                  - i     i -          v                vi  -
C rnd-1_family-        410 GCACACCGGGGAATGGCTTTTTAGAAGGGAAGTAGGTGAGATATTGCTAT 361

  scaffold215|s     282542 -TTTACGCTTATTTTCCTGTTTCAACTGACAGTAACTCAGCTGATGAAGT 282590
                           -       ii                                 v    ? 
C rnd-1_family-        360 TTTTACGCCCATTTTCCTGTTTCAACTGACAGTAACTCAGCTGCTGAANT 311

  scaffold215|s     282591 CTCACATTTGATCCTGTTCCCCTACCTCAATGACAGCAGCAAATATT--- 282637
                                      i   v              ?            iii ---
C rnd-1_family-        310 CTCACATTTGACCCTCTTCCCCTACCTCAANGACAGCAGCAAACGCTCCG 261

  scaffold215|s     282638 TCTGATAAGTGTGCAATAGAGTTGCTTTTAAAATGGACCAAAATGTGAGA 282687
                             ?vi v  i i     i  i                      v     ?
C rnd-1_family-        260 TCNCGTCAGCGCGCAATGGAATTGCTTTTAAAATGGACCAAAAGGTGAGN 211

  scaffold215|s     282688 TCTTCCCA-TTTTACAACCATTTCATTTTTGTACACTACACAACTCACAC 282736
                                   -      i   i            ?    i       v    
C rnd-1_family-        210 TCTTCCCATTTTTACGACCGTTTCATTTTTGTNCACTGCACAACTAACAC 161

  scaffold215|s     282737 TGCAAACTGCCT--CCCCTCTAACCC----CTCTTCTTTTCTTCTTATCA 282780
                               vi i    --            ----                    
C rnd-1_family-        160 TGCACGCCGCCTCCCCCCTCTAACCCGTTTCTCTTCTTTTCTTCTTATCA 111

  scaffold215|s     282781 CTCTTTTCTCCATTGCACACTC-AAGAAGT-GAAACATGAAGCGCCTTTG 282828
                                        ?        -       -     i             
C rnd-1_family-        110 CTCTTTTCTCCATNGCACACTCAAAGAAGTGGAAACGTGAAGCGCCTTTG 61

  scaffold215|s     282829 AATGCCAAGCAACTG--CACTAACTTGTTCAAACAGAGGAATGAGACATT 282876
                                          --                             v   
C rnd-1_family-         60 AATGCCAAGCAACTGCACACTAACTTGTTCAAACAGAGGAATGAGAAATT 11

  scaffold215|s     282877 GGGCAAAGAG 282886
                                     
C rnd-1_family-         10 GGGCAAAGAG 1

Matrix = 20p41g.matrix
Kimura (with divCpGMod) = 6.73
Transitions / transversions = 1.96 (45/23)
Gap_init rate = 0.02 (19 / 833), avg. gap size = 1.42 (27 / 19)


5213 5.09 3.73 0.43 scaffold215|size339438 282787 283457 (56011) rnd-1_family-1314#Unknown 1 693 (0) m_b2054s001i4 67992

  scaffold215|s     282787 TCTCCATTGCACACTCAA-GAAGTG-AAACATGAAGCGCCTTTGAATGCC 282834
                                  ?          -      -    i                   
  rnd-1_family-          1 TCTCCATNGCACACTCAAAGAAGTGGAAACGTGAAGCGCCTTTGAATGCC 50

  scaffold215|s     282835 AAGCAACTGCAC--TAACTTGTTCAAACAGAGGAATGAGACATTGGGCAA 282882
                                       --                          v         
  rnd-1_family-         51 AAGCAACTGCACACTAACTTGTTCAAACAGAGGAATGAGAAATTGGGCAA 100

  scaffold215|s     282883 AGAGGACATTATGGGACGTTTGGCAAGTCGGAACAGATGCCAAACAAATG 282932
                                     vi                             ?        
  rnd-1_family-        101 AGAGGACATTCCGGGACGTTTGGCAAGTCGGAACAGATGCCNAACAAATG 150

  scaffold215|s     282933 GAAAAGACCAATAGCGGAC--------GCTAAAACTCAAAAGCCTATGAT 282974
                                      i  v    --------   vv   i i            
  rnd-1_family-        151 GAAAAGACCAACAGAGGACCGCCGAAAGCTCCAACCCGAAAGCCTATGAT 200

  scaffold215|s     282975 GGTAAGTGAGAAGTCCAGCAAAA--ATGCAAGAAATTCTTGATCGAGGAC 283022
                                                  --                         
  rnd-1_family-        201 GGTAAGTGAGAAGTCCAGCAAAAAAATGCAAGAAATTCTTGATCGAGGAC 250

  scaffold215|s     283023 ACTCATGTCTGTGTTTTATGATCTTGTGTTACACTAGCCATCGAGTCGAG 283072
                                                                             
  rnd-1_family-        251 ACTCATGTCTGTGTTTTATGATCTTGTGTTACACTAGCCATCGAGTCGAG 300

  scaffold215|s     283073 CCCCAACCCAAAAGCCCATGTCTGTAAGTCATTTATGTCTTTTCGTCATG 283122
                                    i        i   ?                         i 
  rnd-1_family-        301 CCCCAACCCGAAAGCCCACGTCNGTAAGTCATTTATGTCTTTTCGTCACG 350

  scaffold215|s     283123 ATGTTATCATTATATTAGAGCCCATCCATTTCTAAATAATTATTCCCAAC 283172
                                                               i          i  
  rnd-1_family-        351 ATGTTATCATTATATTAGAGCCCATCCATTTCTAAACAATTATTCCCGAC 400

  scaffold215|s     283173 TACAATTTTATGTTCTTTATAATCGCCACCAACTATAGCACTAACACAAA 283222
                                               i                    i     i  
  rnd-1_family-        401 TACAATTTTATGTTCTTTATGATCGCCACCAACTATAGCACCAACACGAA 450

  scaffold215|s     283223 CACAAGCATCCATGAGTTTTCTATACCTCCAACTGATGTGATTAATCACA 283272
                           ?  v i i   i            i                         
  rnd-1_family-        451 NACCAACGTCCGTGAGTTTTCTATGCCTCCAACTGATGTGATTAATCACA 500

  scaffold215|s     283273 AGCTCCAAAACAAAAGCCAACAGACTTAAGAGTGTGTTGACGTCCTTTAA 283322
                                   vi i             v                  ---   
  rnd-1_family-        501 AGCTCCAACGCGAAAGCCAACAGACGTAAGAGTGTGTTGACGTC---TAA 547

  scaffold215|s     283323 C-----ACAGATGG---TGAATGACAATACTGATTTT-CTATGGAGGCGC 283363
                            -----        ---                    -            
  rnd-1_family-        548 CCCGAGACAGATGGCAATGAATGACAATACTGATTTTCCTATGGAGGCGC 597

  scaffold215|s     283364 AAGTGGGCAATC--ACGAATGCTCCTACAAAGGCTCGGACACAAATGCCA 283411
                              i ?      --                ii    ?     i  i    
  rnd-1_family-        598 AAGCGNGCAATCCTACGAATGCTCCTACAAGAGCTCNGACACGAACGCCA 647

  scaffold215|s     283412 ACAGTAAGTAAATGATTCTTTCTTATGCTGTCATTTCTTCTCTCAC 283457
                                                v                 v      
  rnd-1_family-        648 ACAGTAAGTAAATGATTCTTTGTTATGCTGTCATTTCTTATCTCAC 693

Matrix = 20p41g.matrix
Kimura (with divCpGMod) = 3.16
Transitions / transversions = 2.40 (24/10)
Gap_init rate = 0.02 (12 / 670), avg. gap size = 2.33 (28 / 12)


1689 6.67 1.32 0.88 scaffold215|size339438 284013 284239 (55229) C rnd-1_family-1242#Unknown (0) 228 1 m_b2054s001i5 67993

  scaffold215|s     284013 TTAGGTCACTTGCTTGTTTATGGATGGATTAGGTGAGTTCTCTCAATTTG 284062
                                                                             
C rnd-1_family-        228 TTAGGTCACTTGCTTGTTTATGGATGGATTAGGTGAGTTCTCTCAATTTG 179

  scaffold215|s     284063 TATGACCATTCAATTTAGTTCAAATCACTATTGATGGTGCTGCCGCCTCC 284112
                                                 ?    v?       v             
C rnd-1_family-        178 TATGACCATTCAATTTAGTTCANATCAANATTGATGCTGCTGCCGCCTCC 129

  scaffold215|s     284113 TTTTCTAATGCTACCCTTGCAACCCCTATCTGTTATGAGTGTATATCATG 284162
                                              i               i--            
C rnd-1_family-        128 TTTTCTAATGCTACCCTTGTAACCCCTATCTGTTAC--GTGTATATCATG 81

  scaffold215|s     284163 CGGCG-ATGTAC--TTGTATTGCATGCGATGATGTATCTTATTCATCGCT 284209
                             i  -      --ii     i         v      i      i   ?
C rnd-1_family-         80 CGACGAATGTACGACCGTATTACATGCGATGTTGTATCCTATTCACCGCN 31

  scaffold215|s     284210 ACACATGCGGCGCACAACATTCGAATAATA 284239
                           ?i        i    i  i           
C rnd-1_family-         30 NTACATGCGGTGCACGACGTTCGAATAATA 1

Matrix = 20p41g.matrix
Kimura (with divCpGMod) = 5.38
Transitions / transversions = 4.00 (12/3)
Gap_init rate = 0.02 (4 / 226), avg. gap size = 1.25 (5 / 4)


708 9.63 0.00 2.88 scaffold215|size339438 284223 284329 (55139) C rnd-1_family-150#Unknown (464) 1451 1348 m_b2054s001i6 67994

  scaffold215|s     284223 ACAACATTCGAATAATACTTGCACAATCACAATTTGAGGCCCTTCTTGAA 284272
                               v i  --   vi  ?           ?             -     
C rnd-1_family-       1451 ACAAAACTC--ATATCACNTGCACAATCACNATTTGAGGCCCTT-TTGAA 1405

  scaffold215|s     284273 AAATGATCCTTCAAGTTCCAAGGTGTTGCTTGTGGTCTGCATTGACAAAG 284322
                                        i         i    v                    i
C rnd-1_family-       1404 AAATGATCCTTCAGGTTCCAAGGCGTTGGTTGTGGTCTGCATTGACAAAA 1355

  scaffold215|s     284323 GGTAGGT 284329
                            v i   
C rnd-1_family-       1354 GTTGGGT 1348

Matrix = 20p41g.matrix
Kimura (with divCpGMod) = 9.54
Transitions / transversions = 1.50 (6/4)
Gap_init rate = 0.03 (3 / 106), avg. gap size = 1.00 (3 / 3)


11363 4.30 3.12 0.00 scaffold215|size339438 284239 285681 (53787) rnd-4_family-545#Unknown 689 2176 (5) m_b2054s001i7 67995

  scaffold215|s     284239 ACTTGCACAATCACAATTTGAGGCCCTTCTTGAAAAATGATCCTTCAAGT 284288
                                                                             
  rnd-4_family-        689 ACTTGCACAATCACAATTTGAGGCCCTTCTTGAAAAATGATCCTTCAAGT 738

  scaffold215|s     284289 TCCAAGGTGTTGCTTGTGGTCTGCATTGACAAA--GGGTAGGTTCCAAGG 284336
                                       v                    --               
  rnd-4_family-        739 TCCAAGGTGTTGGTTGTGGTCTGCATTGACAAAAGGGGTAGGTTCCAAGG 788

  scaffold215|s     284337 CATTGGTTGTGGTCTGCCTTGACAAAGGGGTGCTTGTAATTTGTATTTAA 284386
                            i               v                      v       i 
  rnd-4_family-        789 CGTTGGTTGTGGTCTGCATTGACAAAGGGGTGCTTGTAATGTGTATTTGA 838

  scaffold215|s     284387 GCTCTCACTTCAAAAGTTGTACAAATAAGAAAATGATCAATAGTGGACCC 284436
                                  ?                                  i       
  rnd-4_family-        839 GCTCTCANTTCAAAAGTTGTACAAATAAGAAAATGATCAATAATGGACCC 888

  scaffold215|s     284437 CTACCATACCTTTTGTCCATTTA-------CTTGACATGGGCATATTGAT 284479
                                                  -------                  ? 
  rnd-4_family-        889 CTACCATACCTTTTGTCCATTTATATGTCACTTGACATGGGCATATTGNT 938

  scaffold215|s     284480 GTTGGTGCAGCCGGTTGAATCCTTTGTGGATCAAGA-----ATGTGAGAC 284524
                                                  ?            -----       v 
  rnd-4_family-        939 GTTGGTGCAGCCGGTTGAATCCTNTGTGGATCAAGAGGGGGATGTGAGCC 988

  scaffold215|s     284525 CACCAAGTAAAAAATCTGCATGTCACCATAAGAAT-CAAAGTGGCAGCAG 284573
                                                             i-              
  rnd-4_family-        989 CACCAAGTAAAAAATCTGCATGTCACCATAAGAACACAAAGTGGCAGCAG 1038

  scaffold215|s     284574 CTTTGTCATTCCCC-ACCTGATTGACCAATTCAAACATGCAATTCAAGTC 284622
                                ?        -                    v           v  
  rnd-4_family-       1039 CTTTGNCATTCCCCCACCTGATTGACCAATTCAAAAATGCAATTCAACTC 1088

  scaffold215|s     284623 AGCACAACCTCAGTCAGACTTTTGGGGG-TCAGTTCTTGCCTCTTTGCAT 284671
                                                       -                   i 
  rnd-4_family-       1089 AGCACAACCTCAGTCAGACTTTTGGGGGGTCAGTTCTTGCCTCTTTGCGT 1138

  scaffold215|s     284672 ATACAACCCAAG-CGAACTTTT-GAGGGGTTGGTTGCTGTCTGTGGAGAT 284719
                                    i  -         -           i i             
  rnd-4_family-       1139 ATACAACCCGAGGCGAACTTTTTGAGGGGTTGGTCGTTGTCTGTGGAGAT 1188

  scaffold215|s     284720 GGGGGA-CTGGAAACACATGCTGTCTAGTAAAAATTTGACAAATGAAAAA 284768
                                 -           ?                               
  rnd-4_family-       1189 GGGGGAACTGGAAACACANGCTGTCTAGTAAAAATTTGACAAATGAAAAA 1238

  scaffold215|s     284769 GGTAGTGGCTGCAAGTTGTTACAACCACATCTTAACCAAAAATTCAAGGG 284818
                                                 i                           
  rnd-4_family-       1239 GGTAGTGGCTGCAAGTTGTTACGACCACATCTTAACCAAAAATTCAAGGG 1288

  scaffold215|s     284819 A-AATTCATCTGTGTTCTCCAAGGGCCAACTGTTTGAGGGGTTGATTGTG 284867
                           i-      ?     i                                   
  rnd-4_family-       1289 GGAATTCANCTGTGCTCTCCAAGGGCCAACTGTTTGAGGGGTTGATTGTG 1338

  scaffold215|s     284868 CTCTGTGGAGGTGGGTAGTATGGGAAGTGACTGAAAGCATGCACTGAAAA 284917
                                  v                  i                i      
  rnd-4_family-       1339 CTCTGTGCAGGTGGGTAGTATGGGAAATGACTGAAAGCATGCATTGAAAA 1388

  scaffold215|s     284918 AGA-GAAAATTCATAAGGCAAAAATCAACATAAAACAAGACCCCAGACAA 284966
                            ? -i      vi   ?  i        vi           ? v    i 
  rnd-4_family-       1389 ANATAAAAATTGGTAANGCGAAAATCAAAGTAAAACAAGACNCAAGACGA 1438

  scaffold215|s     284967 CATCCCCC-ACCTCTTTGGTCCCTAAAAG-ATCATTCACCCTAGTACATC 285014
                                   -                    -            i  i    
  rnd-4_family-       1439 CATCCCCCCACCTCTTTGGTCCCTAAAAGGATCATTCACCCTGGTGCATC 1488

  scaffold215|s     285015 CCATCAGTGCAATGGAGTGGAGTTTTTACACATGTCTGCAGTGACATGTG 285064
                                                             ?               
  rnd-4_family-       1489 CCATCAGTGCAATGGAGTGGAGTTTTTACACATGNCTGCAGTGACATGTG 1538

  scaffold215|s     285065 CTAAAGCTAGAAGGGCACCAGCACAGCAAATGTAATAATTAATTAGTTAA 285114
                                        v          i              v          
  rnd-4_family-       1539 CTAAAGCTAGAAGTGCACCAGCACGGCAAATGTAATAATGAATTAGTTAA 1588

  scaffold215|s     285115 TTAAAAATTTCATACACAGGAGGGGG-TAGCCAT-AAAGTGTCGATACTC 285162
                               i  vv i    i          -       -          i    
  rnd-4_family-       1589 TTAAGAAAATTATACGCAGGAGGGGGATAGCCATGAAAGTGTCGACACTC 1638

  scaffold215|s     285163 CCAGACTATTTCACGAAAACAATGCCCAGATAATTATTTCTTGAACATTC 285212
                                        i           v    v                   
  rnd-4_family-       1639 CCAGACTATTTCATGAAAACAATGCGCAGAAAATTATTTCTTGAACATTC 1688

  scaffold215|s     285213 ATGTAAGGGTCTACTAGCTATGTGAATACCAAAAA-AATAGTAACAAATG 285261
                                             ?                -              
  rnd-4_family-       1689 ATGTAAGGGTCTACTAGCNATGTGAATACCAAAAATAATAGTAACAAATG 1738

  scaffold215|s     285262 TGCAGGCAGTAGCAAATTTCC-TTCCAAAATCCCC---GGCTG--AGCAC 285305
                                 ?              -             ---i    --     
  rnd-4_family-       1739 TGCAGGNAGTAGCAAATTTCCCTTCCAAAATCCCCCNAAGCTGTGAGCAC 1788

  scaffold215|s     285306 TCCACGGAAGCCAAATAGAGTATCAAAATTAAAACAACCTTATAGAGCA- 285354
                                           i                                -
  rnd-4_family-       1789 TCCACGGAAGCCAAATGGAGTATCAAAATTAAAACAACCTTATAGAGCAT 1838

  scaffold215|s     285355 AAATATTGCTCCTAAACCA-AAGCTCAATCACTTGAGTTGCCTCAGGTAA 285403
                                              -                  i           
  rnd-4_family-       1839 AAATATTGCTCCTAAACCAGAAGCTCAATCACTTGAGTCGCCTCAGGTAA 1888

  scaffold215|s     285404 GATACTTATAG----CACTCAATTTCAAAAATACGCATGAATGTTCATGT 285449
                                vv    ----        v                 i        
  rnd-4_family-       1889 GATACAGATAGAAAGCACTCAATATCAAAAATACGCATGAACGTTCATGT 1938

  scaffold215|s     285450 TTTATGATTGCCTTTTCGCAGGCCATTACACGTAGCGAATACCAAGAAAC 285499
                                       v           i        v v       i      
  rnd-4_family-       1939 TTTATGATTGCCATTTCGCAGGCCGTTACACGTCGAGAATACCGAGAAAC 1988

  scaffold215|s     285500 GGGCAAGGCCCGAGATTATGAGAAATCATACAATCTTCGTATGATTTTGA 285549
                                     v i                     ?               
  rnd-4_family-       1989 GGGCAAGGCCGGGGATTATGAGAAATCATACAATNTTCGTATGATTTTGA 2038

  scaffold215|s     285550 TGTGTCTCGGT-TACGATACAT-AAAAGCATGACCCACT-CGTAGTTCGC 285596
                                      -?        i-             v  -          
  rnd-4_family-       2039 TGTGTCTCGGTNNACGATACACAAAAAGCATGACCCCCTACGTAGTTCGC 2088

  scaffold215|s     285597 ---TTTTTGTGACTCGTCAAAATCATACGCGATTTGTATGCTGGCTAGGT 285643
                           ---                         i           v         
  rnd-4_family-       2089 ACTTTTTTGTGACTCGTCAAAATCATACACGATTTGTATGATGGCTAGGT 2138

  scaffold215|s     285644 CAAAATCTCGGGAAATTGTATGATTTTGATGGTTGCTG 285681
                            i     v                              
  rnd-4_family-       2139 CGAAATCGCGGGAAATTGTATGATTTTGATGGTTGCTG 2176

Matrix = 20p41g.matrix
Kimura (with divCpGMod) = 3.54
Transitions / transversions = 1.38 (36/26)
Gap_init rate = 0.02 (26 / 1442), avg. gap size = 1.73 (45 / 26)


458 15.50 0.98 5.10 scaffold215|size339438 285654 285755 (53713) C rnd-1_family-291#Unknown (1141) 98 1 m_b2054s001i8 67996

  scaffold215|s     285654 GGAAATTGT-ATGATTTTGATGGTTGCTGACGCAGTCATGTGATATTTTT 285702
                              i  i  -   i v-- i  iv  i        -        i     
C rnd-1_family-         98 GGAGATCGTCATGGTG--GGTGAGTGTTGACGCAG-CATGTGATGTTTTT 52

  scaffold215|s     285703 TGGATGGTGCGTGCATGTAAAAAATGTCACGGCGTCAAGACTACACTTAG 285752
                           - v        ii vv ?            -                  i
C rnd-1_family-         51 -GCATGGTGCGCACTAGNAAAAAATGTCAC-GCGTCAAGACTACACTTAA 4

  scaffold215|s     285753 ACT 285755
                              
C rnd-1_family-          3 ACT 1

Matrix = 20p41g.matrix
Kimura (with divCpGMod) = 16.58
Transitions / transversions = 2.00 (10/5)
Gap_init rate = 0.06 (6 / 101), avg. gap size = 1.00 (6 / 6)


1898 13.11 5.09 2.99 scaffold215|size339438 285747 286139 (53329) rnd-1_family-29#Unknown 23 423 (0) m_b2054s001i9 67997

  scaffold215|s     285747 ACTTA-GACTTGTAGAGGTCATAACTTG-TCGTAACTTACTACTCAAGAG 285794
                                -    i- i      i    ?  -        v  v   ivi ? 
  rnd-1_family-         23 ACTTACGACTC-TGGAGGTCGTAACNTGGTCGTAACTGACGACTTTGGNG 71

  scaffold215|s     285795 GTAGTAGCGTGGTCGTCACTGACGACTTTGGGTGTCGTAACATGGTTGTC 285844
                             v   i i                      v              i  v
  rnd-1_family-         72 GTCGTAACATGGTCGTCACTGACGACTTTGGCTGTCGTAACATGGTCGTA 121

  scaffold215|s     285845 ACGGGCGACTTTGGCTGTCGTAATATGGTCTTGTACCGGACGACTTTG-- 285892
                               i         ?        i      --               ?--
  rnd-1_family-        122 ACGGACGACTTTGGNTGTCGTAACATGGTC--GTACCGGACGACTTTNGN 169

  scaffold215|s     285893 TGTCGTAACATGGTGCGT-ACGGACGACTTTCGGTGTTGTA---TGGTGC 285938
                                         -   -  v         v ?   i   ---    - 
  rnd-1_family-        170 TGTCGTAACATGGT-CGTCACTGACGACTTTGGNTGTCGTAACATGGT-C 217

  scaffold215|s     285939 GT---CGACAGCTTT-GAATTTGTCGTAACATGGTAA-AGCTTACGACAT 285983
                             ---v   ii    - ?i---  v      i   vi- i          
  rnd-1_family-        218 GTACCGGACGACTTTCGNG---GTAGTAACACGGTCGTAACTTACGACAT 264

  scaffold215|s     285984 TTTGGACGACTCAGTGGTGCGTGTTTCG--TATAAGTCGTCACTTTCGTT 286031
                               -         i   -     i   --iii                 
  rnd-1_family-        265 TTTG-ACGACTCAGCGGT-CGTGTCTCGGTCGCAAGTCGTCACTTTCGTT 312

  scaffold215|s     286032 CTCCGAA--ATCCTAGCGTTGTAAGGTTCAGTCGC--AAGTCTCTAAAAT 286077
                           v     i--i  vi i   i     v         --     v     i 
  rnd-1_family-        313 GTCCGAGTCGTCACAACGTCGTAAGTTTCAGTCGCGCAAGTCGCTAAAGT 362

  scaffold215|s     286078 CGTCCACCGC-CCGAATTTTATATCGCCAAAATATCCTATCTTTTTTTGA 286126
                               -  iv -     i   -            i      i     vi  
  rnd-1_family-        363 CGTC-ACTTCGCCGAACTTT-TATCGCCAAAATGTCCTATTTTTTTGCGA 410

  scaffold215|s     286127 GTTGCCTGTCTTG 286139
                                        
  rnd-1_family-        411 GTTGCCTGTCTTG 423

Matrix = 20p41g.matrix
Kimura (with divCpGMod) = 11.57
Transitions / transversions = 1.94 (33/17)
Gap_init rate = 0.06 (24 / 392), avg. gap size = 1.33 (32 / 24)


445 24.90 12.20 6.40 scaffold215|size339438 286159 286617 (52851) C rnd-1_family-1335#Unknown (51) 1274 791 m_b2054s001i10 67998

  scaffold215|s     286159 ACACCAGCTATTCCACACATGGTACTGTCCAGATCA---GACGCTATTGC 286205
                             v           v        vi    ---    ---      vi   
C rnd-1_family-       1274 ACTCCAGCTATTCCCCACATGGTTTTGTC---ATCAACTGACGCTTCTGC 1228

  scaffold215|s     286206 ATTGGAACAATA-TTACCTGCAAAATCAAGTGGAAGTGCCTTATATTTCA 286254
                            i ---- v   -   -i ii    -   v    --------   i i  
C rnd-1_family-       1227 ACT----CCATAGTTA-TTATAAAA-CAACTGGA--------ATACTCCA 1192

  scaffold215|s     286255 AAAACTAGCTAC---CAAACAA-------TCAAGGTGT--CTG------A 286286
                                i --   ---   v   -------    i  ii--   ------ 
C rnd-1_family-       1191 AAAACCA--TACCTTCAATCAAGTGACTTTCAAAGTACAACTGTGAGAAA 1144

  scaffold215|s     286287 TGTTCCCATGCCTGAAAGCCCTTCCATAACAAGGGATTGAT-GGTGGA-A 286334
                                 iv    v   ii vv ??v v      i  i  i -   i  - 
C rnd-1_family-       1143 TGTTCCTTTGCCAGAAGACAATNNGAAAACAAGAGACTGGTCGGTAGACA 1094

  scaffold215|s     286335 TATGTTGCCATCCAACAAAAAGTTCCTGTCAAACAGATTTCAAAGGAA-- 286382
                            -  i v vi vv     viv   vv   - iv vv v  -    v v--
C rnd-1_family-       1093 T-TGCTCCGGTGAAACAATGTGTTGATGT-AGCCTCAGTT-AAAGCACTT 1047

  scaffold215|s     286383 AATGGGAGAACAAACGTCCCAATAGATGAGCTACTTTCCTGTCAAATCTT 286432
                                i     i vv  i   v    v   i ii vvvv  iv    v v
C rnd-1_family-       1046 AATGGAAGAACGACAGTTCCATTAGAAGAGTTGTTGGAATGCAAAATATA 997

  scaffold215|s     286433 CTCTTGG--AGACGTTATAGGAGGATGGCTGA----GTTTGTCATTATTG 286476
                              ?   --v          i    vv  ?  ----   i-  v i    
C rnd-1_family-        996 CTCNTGGCACGACGTTATAGAAGGAATGCNGACCATGTTC-TCTTCATTG 948

  scaffold215|s     286477 ---------CTGGAG----ATTT--AGATTTA---GATGGTGGAGGGAAA 286508
                           ---------   v  ----  i --   v  i---   v     i  -- 
C rnd-1_family-        947 GTGACTTCTCTGCAGAACCATCTCAAGAGTTGGTCGATTGTGGAAGG--A 900

  scaffold215|s     286509 AACTGCTTTGCTGC-AGAATGCAAAATCTTGT---AAACTCAGCAATATC 286554
                               i  i  -   -        i i v  v ---  i  ---    v  
C rnd-1_family-        899 AACTACTCTG-TGCAAGAATGCAGAGTATTCTAACAAGCT---CAATTTC 854

  scaffold215|s     286555 AAACAGCAATGTTAAAAGC--TTGTACACCAACATACTTCCCTTCTGTGG 286602
                            i  iii-   v iv iv --  -  i vi  iv   v    v   v   
C rnd-1_family-        853 AGACGAT-ATGGTGCAGTCAATT-TATAGTAATCTACGTCCCATCTCTGG 806

  scaffold215|s     286603 CAAGAAAGGTTATGA 286617
                           v   ?    ? ?   
C rnd-1_family-        805 AAAGNAAGGNTNTGA 791

Matrix = 20p41g.matrix
Kimura (with divCpGMod) = 30.55
Transitions / transversions = 0.88 (50/57)
Gap_init rate = 0.11 (49 / 458), avg. gap size = 1.78 (87 / 49)


4740 4.32 2.07 0.17 scaffold215|size339438 286619 287198 (52270) rnd-1_family-228#Unknown 138 728 (0) m_b2054s001i11 67999

  scaffold215|s     286619 CAGAAGCTTTTATGTAAATCATGCAAATGATATGGGTATTGGACCGCCTA 286668
                                                                             
  rnd-1_family-        138 CAGAAGCTTTTATGTAAATCATGCAAATGATATGGGTATTGGACCGCCTA 187

  scaffold215|s     286669 GTGTGACAGGTTCCAGACAATCACTGGAGTATTTCTTTGTACCTGGAGGC 286718
                                           i                         v       
  rnd-1_family-        188 GTGTGACAGGTTCCAGGCAATCACTGGAGTATTTCTTTGTACATGGAGGC 237

  scaffold215|s     286719 AGCAGGGGAGGTGATTGGGCACATCGTTTTAATGAATATGGACAAGGACA 286768
                                                                             
  rnd-1_family-        238 AGCAGGGGAGGTGATTGGGCACATCGTTTTAATGAATATGGACAAGGACA 287

  scaffold215|s     286769 GATACACTTCGATCAAGGTACTGGTAGAATAAGTCAGATGAATTGAATTA 286818
                                                                             
  rnd-1_family-        288 GATACACTTCGATCAAGGTACTGGTAGAATAAGTCAGATGAATTGAATTA 337

  scaffold215|s     286819 TCATATCTGGAACTTTTATTGAAAAACAAAGCATTTAAAACATTCAA--- 286865
                                                  v -                     ---
  rnd-1_family-        338 TCATATCTGGAACTTTTATTGAACA-CAAAGCATTTAAAACATTCAACCA 386

  scaffold215|s     286866 --------TATTAAATTAATTTGAAAGAATATGCATCAAATGCATATGAA 286907
                           --------                                          
  rnd-1_family-        387 GTAATTTATATTAAATTAATTTGAAAGAATATGCATCAAATGCATATGAA 436

  scaffold215|s     286908 CTAATATACAAATAAAAAGAGGAGTATTGCTACATACACACAAACAGAAA 286957
                                 v        v                                  
  rnd-1_family-        437 CTAATAGACAAATAACAAGAGGAGTATTGCTACATACACACAAACAGAAA 486

  scaffold215|s     286958 TATCAGAAATCATAGAAAGGCTTTTGTCCTCCTGTATGTCTTACTAGTAA 287007
                                v              i        i      i        iii  
  rnd-1_family-        487 TATCACAAATCATAGAAAGGTTTTTGTCCCCCTGTACGTCTTACTGACAA 536

  scaffold215|s     287008 TGCATGAGTGATCAGGAGCAGAGTTCACGTCGCTAAGGACACCAACACAA 287057
                              v      i     iv     v  i     v                 
  rnd-1_family-        537 TGCCTGAGTGGTCAGGGCCAGAGATCGCGTCGGTAAGGACACCAACACAA 586

  scaffold215|s     287058 CTGCTTTATTGTAAATTGCAACCATCTCAGCATTCAGAGACAAAATCCAA 287107
                                                  i                          
  rnd-1_family-        587 CTGCTTTATTGTAAATTGCAACCGTCTCAGCATTCAGAGACAAAATCCAA 636

  scaffold215|s     287108 TGAGATACCACCAAAGAACATGTTCTTTCTAATTTGTGAACAAAACATGT 287157
                                i       v                                    
  rnd-1_family-        637 TGAGACACCACCACAGAACATGTTCTTTCTAATTTGTGAACAAAACATGT 686

  scaffold215|s     287158 CCTTTCAAATTAGTGAGATTCAGCTTTTAG-AAATACTGTCC 287198
                                      v     i v          -           
  rnd-1_family-        687 CCTTTCAAATTTGTGAGGTGCAGCTTTTAGAAAATACTGTCC 728

Matrix = 20p41g.matrix
Kimura (with divCpGMod) = 3.96
Transitions / transversions = 1.08 (13/12)
Gap_init rate = 0.01 (4 / 579), avg. gap size = 3.25 (13 / 4)


1334 0.67 0.67 0.00 scaffold215|size339438 287212 287360 (52108) rnd-1_family-228#Unknown 579 728 (0) m_b2054s001i12 68000

  scaffold215|s     287212 CAACACAACTGCTTTATTGTAAATTGCAACCATCTCAGCATTCAGAGACA 287261
                                                          i                  
  rnd-1_family-        579 CAACACAACTGCTTTATTGTAAATTGCAACCGTCTCAGCATTCAGAGACA 628

  scaffold215|s     287262 AAATCCAATGAGACACCACCACAGAACATGTTCTTTCTAATTTGTGAACA 287311
                                                                             
  rnd-1_family-        629 AAATCCAATGAGACACCACCACAGAACATGTTCTTTCTAATTTGTGAACA 678

  scaffold215|s     287312 AAACATGTCCTTTCAAATTTGTGAGGTGCAGCTTTTAG-AAATACTGTCC 287360
                                                                 -           
  rnd-1_family-        679 AAACATGTCCTTTCAAATTTGTGAGGTGCAGCTTTTAGAAAATACTGTCC 728

Matrix = 20p41g.matrix
Kimura (with divCpGMod) = 0.07
Transitions / transversions = 1.00 (1/0)
Gap_init rate = 0.01 (1 / 148), avg. gap size = 1.00 (1 / 1)


501 19.62 2.78 0.91 scaffold215|size339438 287338 287445 (52023) rnd-1_family-89#Unknown 429 538 (72) m_b2054s001i13 68001

  scaffold215|s     287338 TGCAGCTTTTAGAA--ATACTGTCCCCCCTGTACGCTTTTACTAGTGA-A 287384
                                    v  i -- v                 - i     iiii -i
  rnd-1_family-        429 TGCAGCTTTGAGGAGAAAACTGTCCCCCCTGTACG-TCTTACTGACAATG 477

  scaffold215|s     287385 CCTGAGTGATCAGGGCAAGAGTTCATGTCGGGAAGGACGGCAGAGTCCAA 287434
                                   i       v    v  i      v     vv  iiv      
  rnd-1_family-        478 CCTGAGTGGTCAGGGCCAGAGATCGTGTCGGTAAGGAGCGCGACGTCCAA 527

  scaffold215|s     287435 CGAAGCCACAA 287445
                            v    v    
  rnd-1_family-        528 CCAAGCGACAA 538

Matrix = 20p41g.matrix
Kimura (with divCpGMod) = 20.60
Transitions / transversions = 1.10 (11/10)
Gap_init rate = 0.03 (3 / 107), avg. gap size = 1.33 (4 / 3)


351 15.39 0.00 1.54 scaffold215|size339438 287463 287528 (51940) rnd-5_family-654#Unknown 195 259 (82) m_b2054s001i14 68002

  scaffold215|s     287463 TTGTACATTGCTATCCCATCCTCAACAAAGAGGTACAGCTAGGTACAACA 287512
                              v v   ?  - iv  i                     v     vii 
  rnd-5_family-        195 TTGAAAATTNCT-TTGCACCCTCAACAAAGAGGTACAGCTTGGTACCGTA 243

  scaffold215|s     287513 GTAGTACAGCATCCAA 287528
                               i      ?    
  rnd-5_family-        244 GTAGCACAGCANCCAA 259

Matrix = 20p41g.matrix
Kimura (with divCpGMod) = 16.08
Transitions / transversions = 1.00 (5/5)
Gap_init rate = 0.02 (1 / 65), avg. gap size = 1.00 (1 / 1)

481 8.96 0.00 0.00 scaffold215|size339438 287479 287545 (51923) rnd-5_family-654#Unknown 1 67 (274) m_b2054s001i15 68002

  scaffold215|s     287479 CATCCTCAACAAAGAGGTACAGCTAGGTACAACAGTAGTACAGCATCCAA 287528
                             i                     v       i     i           
  rnd-5_family-          1 CACCCTCAACAAAGAGGTACAGCTTGGTACAATAGTAGCACAGCATCCAA 50

  scaffold215|s     287529 CCAAGCAGCGAACATTG 287545
                                 ?  v   i   
  rnd-5_family-         51 CCAAGCNGCCAACGTTG 67

Matrix = 20p41g.matrix
Kimura (with divCpGMod) = 8.20
Transitions / transversions = 2.00 (4/2)
Gap_init rate = 0.00 (0 / 66), avg. gap size = 0.0 (0 / 0)


478 5.00 0.00 0.00 scaffold215|size339438 287550 287609 (51859) rnd-1_family-1125#Unknown 196 255 (49) m_b2054s001i16 68003

  scaffold215|s     287550 AGAAATTTCAAACAAAAAGGCAATATACCATACCTTAATGTTGATTGTTG 287599
                             v   v                           i               
  rnd-1_family-        196 AGTAATATCAAACAAAAAGGCAATATACCATACCCTAATGTTGATTGTTG 245

  scaffold215|s     287600 CATCCAACTG 287609
                                     
  rnd-1_family-        246 CATCCAACTG 255

Matrix = 20p41g.matrix
Kimura (with divCpGMod) = 5.17
Transitions / transversions = 0.50 (1/2)
Gap_init rate = 0.00 (0 / 59), avg. gap size = 0.0 (0 / 0)


1883 11.20 17.47 0.52 scaffold215|size339438 287598 287929 (51539) rnd-1_family-89#Unknown 204 591 (19) m_b2054s001i17 68004

  scaffold215|s     287598 TGCATCCAACTGACAATGTCTGAGTGGTTAGGGCCAGATATAGCATTGGT 287647
                            i i  iv          i         i         v  v  i i   
  rnd-1_family-        204 TACGTCTTACTGACAATGCCTGAGTGGTCAGGGCCAGAGATCGCGTCGGT 253

  scaffold215|s     287648 AAGGA-----------------------AAGACAATAAGTTGTGTGGCAG 287674
                                -----------------------       --     i       
  rnd-1_family-        254 AAGGAGCGCGACGTCCAACCAAGCGACAAAGACAA--AGTTGCGTGGCAG 301

  scaffold215|s     287675 GGTTCAAGTAATCCTGCAAAACAAACAAATACATTGCTCCGCTAGCTAT- 287723
                                         iv           v v   i v i  i  ?     -
  rnd-1_family-        302 GGTTCAAGTAATCCCTCAAAACAAACACAGACACTTCCCCACTNGCTATT 351

  scaffold215|s     287724 --A-GAAAATAACATCCCTCCAAGACACCCAAGATAA--TGTCACCCTCA 287768
                           -- -        vi                    i  --           
  rnd-1_family-        352 GAATGAAAATAAAGTCCCTCCAAGACACCCAAGACAAAATGTCACCCTCA 401

  scaffold215|s     287769 GCTACTCT-----------------------------AGGAAAAAATGGT 287789
                            i   iv -----------------------------    i    iv  
  rnd-1_family-        402 GTTACCGTCATCCCCCCGGTCGTGCCATGCAGCTTTGAGGAGAAAACTGT 451

  scaffold215|s     287790 CCCCCCTTTACGTCTTACTGACAGTGCCTGAGTGGTCAGGGCCAGAGATA 287839
                                  v               i                         v
  rnd-1_family-        452 CCCCCCTGTACGTCTTACTGACAATGCCTGAGTGGTCAGGGCCAGAGATC 501

  scaffold215|s     287840 GTGTCGATTAGGAGCACGACGTCCAACCAAGCGACAAAGACAAAGTTGCG 287889
                                 i v      i                                  
  rnd-1_family-        502 GTGTCGGTAAGGAGCGCGACGTCCAACCAAGCGACAAAGACAAAGTTGCG 551

  scaffold215|s     287890 TGGCAGGGTTCAAGTAATCCTGCAAAATAAACACAGACAC 287929
                                               iv     i            
  rnd-1_family-        552 TGGCAGGGTTCAAGTAATCCCTCAAAACAAACACAGACAC 591

Matrix = 20p41g.matrix
Kimura (with divCpGMod) = 10.32
Transitions / transversions = 1.64 (23/14)
Gap_init rate = 0.02 (8 / 331), avg. gap size = 7.50 (60 / 8)

3449 10.51 7.85 1.03 scaffold215|size339438 287652 288199 (51269) rnd-1_family-89#Unknown 26 610 (0) m_b2054s001i18 68004

  scaffold215|s     287652 AAAGACAATAAGTTGTGTGGCAGGGTTCAAGTAATCCTGCAAAACAAACA 287701
                                   --     i                     iv           
  rnd-1_family-         26 AAAGACAA--AGTTGCGTGGCAGGGTTCAAGTAATCCCTCAAAACAAACA 73

  scaffold215|s     287702 AATACATTGCTCCGCTAGCTAT---AGAAAATAACATCCCTCCAAGACAC 287748
                           v v   i v i  i  i     ---         vi              
  rnd-1_family-         74 CAGACACTTCCCCACTGGCTATTGAAGAAAATAAAGTCCCTCCAAGACAC 123

  scaffold215|s     287749 CCAAGATAA--TGTCACCCTCAGCTACTCT-------------------- 287776
                                 i  --            i   iv --------------------
  rnd-1_family-        124 CCAAGACAAAATGTCACCCTCAGTTACCGTCATCCCCCCGGTCGTGCCAT 173

  scaffold215|s     287777 ---------AGGAAAAAATGGTCCCCCCTTTACGTCTTACTGACAGTGCC 287817
                           ---------    i    iv         v               i    
  rnd-1_family-        174 GCAGCTTTGAGGAGAAAACTGTCCCCCCTGTACGTCTTACTGACAATGCC 223

  scaffold215|s     287818 TGAGTGGTCAGGGCCAGAGATAGTGTCGATTAGGAGCACGACGTCCAACC 287867
                                                v i    i v      i            
  rnd-1_family-        224 TGAGTGGTCAGGGCCAGAGATCGCGTCGGTAAGGAGCGCGACGTCCAACC 273

  scaffold215|s     287868 AAGCGACAAAGACAAAGTTGCGTGGCAGGGTTCAAGTAATCCTGCAAAAT 287917
                                                                     iv     i
  rnd-1_family-        274 AAGCGACAAAGACAAAGTTGCGTGGCAGGGTTCAAGTAATCCCTCAAAAC 323

  scaffold215|s     287918 AAACACAGACACTGCTCCGCTAGCTAT--A--GAAAATAACATCCCTCCA 287963
                                        v i  i  ?     -- --        vi        
  rnd-1_family-        324 AAACACAGACACTTCCCCACTNGCTATTGAATGAAAATAAAGTCCCTCCA 373

  scaffold215|s     287964 AGACACCCAAGAT--AATGTCACCCTCAGCTACCTT--TCTCCCCGGTTC 288009
                                       i--              i    v --  i      -  
  rnd-1_family-        374 AGACACCCAAGACAAAATGTCACCCTCAGTTACCGTCATCCCCCCGG-TC 422

  scaffold215|s     288010 GTGTTGTGTTGCTTCTAGGAGAAAACTAT-CCCCCTATGCGTCTTACTGA 288058
                              iii  iv    iv           i -      i i           
  rnd-1_family-        423 GTGCCATGCAGCTTTGAGGAGAAAACTGTCCCCCCTGTACGTCTTACTGA 472

  scaffold215|s     288059 CAATGCCTGAGTGGTCAGGGCCAGAGATTGTGTCGGTAAGGAGCACGACG 288108
                                                       i               i     
  rnd-1_family-        473 CAATGCCTGAGTGGTCAGGGCCAGAGATCGTGTCGGTAAGGAGCGCGACG 522

  scaffold215|s     288109 TCCAACCAAGCCACAAAGACAAAGTTGTGTGGCAGGGTTCAAGTAATCCC 288158
                                      v               i                      
  rnd-1_family-        523 TCCAACCAAGCGACAAAGACAAAGTTGCGTGGCAGGGTTCAAGTAATCCC 572

  scaffold215|s     288159 TCAAAACAAACACAGACACTTCCACACCCGCTATTGAATTG 288199
                                              v v i   ii    ---     
  rnd-1_family-        573 TCAAAACAAACACAGACACATACGCACTTGCTA---AATTG 610

Matrix = 20p41g.matrix
Kimura (with divCpGMod) = 9.89
Transitions / transversions = 2.00 (38/19)
Gap_init rate = 0.03 (15 / 547), avg. gap size = 3.27 (49 / 15)

4412 7.69 1.99 0.82 scaffold215|size339438 287850 288452 (51016) rnd-1_family-89#Unknown 1 610 (0) m_b2054s001i19 68004

  scaffold215|s     287850 GGAGCACGACGTCCAACCAAGCGACAAAGACAAAGTTGCGTGGCAGGGTT 287899
                                i                                            
  rnd-1_family-          1 GGAGCGCGACGTCCAACCAAGCGACAAAGACAAAGTTGCGTGGCAGGGTT 50

  scaffold215|s     287900 CAAGTAATCCTGCAAAATAAACACAGACACTGCTCCGCTAGCTAT---AG 287946
                                     iv     i             v i  i  i     ---  
  rnd-1_family-         51 CAAGTAATCCCTCAAAACAAACACAGACACTTCCCCACTGGCTATTGAAG 100

  scaffold215|s     287947 AAAATAACATCCCTCCAAGACACCCAAGATAA--TGTCACCCTCAGCTAC 287994
                                  vi                    i  --            i   
  rnd-1_family-        101 AAAATAAAGTCCCTCCAAGACACCCAAGACAAAATGTCACCCTCAGTTAC 150

  scaffold215|s     287995 CTT--TCTCCCCGGTTCGTGTTGTGTTGCTTCTAGGAGAAAACTATCCCC 288042
                            v --  i       -    iii  iv    iv           i     
  rnd-1_family-        151 CGTCATCCCCCCGGT-CGTGCCATGCAGCTTTGAGGAGAAAACTGTCCCC 199

  scaffold215|s     288043 C-TATGCGTCTTACTGACAATGCCTGAGTGGTCAGGGCCAGAGATTGTGT 288091
                            - i i                                       i i  
  rnd-1_family-        200 CCTGTACGTCTTACTGACAATGCCTGAGTGGTCAGGGCCAGAGATCGCGT 249

  scaffold215|s     288092 CGGTAAGGAGCACGACGTCCAACCAAGCCACAAAGACAAAGTTGTGTGGC 288141
                                      i                v               i     
  rnd-1_family-        250 CGGTAAGGAGCGCGACGTCCAACCAAGCGACAAAGACAAAGTTGCGTGGC 299

  scaffold215|s     288142 AGGGTTCAAGTAATCCCTCAAAACAAACACAGACACTTCCACACCCGCTA 288191
                                                                   v   i?    
  rnd-1_family-        300 AGGGTTCAAGTAATCCCTCAAAACAAACACAGACACTTCCCCACTNGCTA 349

  scaffold215|s     288192 TTGAATTGAAAATAAAGTCCCTCCAAGACACCCAAGACAAAATTCCACCC 288241
                                 -                                    vi     
  rnd-1_family-        350 TTGAAT-GAAAATAAAGTCCCTCCAAGACACCCAAGACAAAATGTCACCC 398

  scaffold215|s     288242 TCAATTACCGTCATCCCCCCAGTC----CATGCAGCTTTGAGGAGAAAAC 288287
                              i                i   ----                      
  rnd-1_family-        399 TCAGTTACCGTCATCCCCCCGGTCGTGCCATGCAGCTTTGAGGAGAAAAC 448

  scaffold215|s     288288 TATCCCCCCTGTACGTCTTACTGACAATGCCTGAGTGGTCAGGGCCAGAG 288337
                            i                                                
  rnd-1_family-        449 TGTCCCCCCTGTACGTCTTACTGACAATGCCTGAGTGGTCAGGGCCAGAG 498

  scaffold215|s     288338 ATCATGTCGGTCAGGAGCATGACGTCCAACCAAGCGACAAAGACAAAGTT 288387
                              i       v      ii                              
  rnd-1_family-        499 ATCGTGTCGGTAAGGAGCGCGACGTCCAACCAAGCGACAAAGACAAAGTT 548

  scaffold215|s     288388 GCATGGCAGGGTTCAAGTAATCCCTCAAAACAAACACAGACACTTCCACA 288437
                             i                                        v v i  
  rnd-1_family-        549 GCGTGGCAGGGTTCAAGTAATCCCTCAAAACAAACACAGACACATACGCA 598

  scaffold215|s     288438 CCCGCTATGGAATTG 288452
                            ii    ---     
  rnd-1_family-        599 CTTGCTA---AATTG 610

Matrix = 20p41g.matrix
Kimura (with divCpGMod) = 6.34
Transitions / transversions = 2.83 (34/12)
Gap_init rate = 0.02 (10 / 602), avg. gap size = 1.70 (17 / 10)

4638 5.14 1.14 1.64 scaffold215|size339438 288098 288710 (50758) rnd-1_family-89#Unknown 1 610 (0) m_b2054s001i20 68004

  scaffold215|s     288098 GGAGCACGACGTCCAACCAAGCCACAAAGACAAAGTTGTGTGGCAGGGTT 288147
                                i                v               i           
  rnd-1_family-          1 GGAGCGCGACGTCCAACCAAGCGACAAAGACAAAGTTGCGTGGCAGGGTT 50

  scaffold215|s     288148 CAAGTAATCCCTCAAAACAAACACAGACACTTCCACACCCGCTATTGAAT 288197
                                                             v   iv         -
  rnd-1_family-         51 CAAGTAATCCCTCAAAACAAACACAGACACTTCCCCACTGGCTATTGAA- 99

  scaffold215|s     288198 TGAAAATAAAGTCCCTCCAAGACACCCAAGACAAAATTCCACCCTCAATT 288247
                           -                                    vi        i  
  rnd-1_family-        100 -GAAAATAAAGTCCCTCCAAGACACCCAAGACAAAATGTCACCCTCAGTT 148

  scaffold215|s     288248 ACCGTCATCCCCCCAGTC----CATGCAGCTTTGAGGAGAAAACTATCCC 288293
                                         i   ----                       i    
  rnd-1_family-        149 ACCGTCATCCCCCCGGTCGTGCCATGCAGCTTTGAGGAGAAAACTGTCCC 198

  scaffold215|s     288294 CCCTGTACGTCTTACTGACAATGCCTGAGTGGTCAGGGCCAGAGATCATG 288343
                                                                          ii 
  rnd-1_family-        199 CCCTGTACGTCTTACTGACAATGCCTGAGTGGTCAGGGCCAGAGATCGCG 248

  scaffold215|s     288344 TCGGTCAGGAGCATGACGTCCAACCAAGCGACAAAGACAAAGTTGCATGG 288393
                                v      ii                                i   
  rnd-1_family-        249 TCGGTAAGGAGCGCGACGTCCAACCAAGCGACAAAGACAAAGTTGCGTGG 298

  scaffold215|s     288394 CAGGGTTCAAGTAATCCCTCAAAACAAACACAGACACTTCCACACCCGCT 288443
                                                                    v   i?   
  rnd-1_family-        299 CAGGGTTCAAGTAATCCCTCAAAACAAACACAGACACTTCCCCACTNGCT 348

  scaffold215|s     288444 ATGGAATTGAAAATAAAGTCCCTCCAAGACACCCAAGACAAAATGTCACC 288493
                             v   -                                           
  rnd-1_family-        349 ATTGAA-TGAAAATAAAGTCCCTCCAAGACACCCAAGACAAAATGTCACC 397

  scaffold215|s     288494 CTCAGTTACCGTCAT--CCCCGGTCGCGGTGCCATGCAGCTTTGAGGAGA 288541
                                          --        ---                      
  rnd-1_family-        398 CTCAGTTACCGTCATCCCCCCGGTC---GTGCCATGCAGCTTTGAGGAGA 444

  scaffold215|s     288542 AAACTAT-CCCCCTGTAACGTCTTACTGACAATGCCTGAGTGGTCAGGGC 288590
                                i -        -                                 
  rnd-1_family-        445 AAACTGTCCCCCCTGT-ACGTCTTACTGACAATGCCTGAGTGGTCAGGGC 493

  scaffold215|s     288591 CAGAGATCATGTCGGCAAGGAGCACGACGTCCAACCAAGCCACAAAGACA 288640
                                   i      i       i                v         
  rnd-1_family-        494 CAGAGATCGTGTCGGTAAGGAGCGCGACGTCCAACCAAGCGACAAAGACA 543

  scaffold215|s     288641 AAGTTGTGTGGCAGGGTTCAAGTAATCCCTCAAAACAAACACAGACACTT 288690
                                 i                                         v 
  rnd-1_family-        544 AAGTTGCGTGGCAGGGTTCAAGTAATCCCTCAAAACAAACACAGACACAT 593

  scaffold215|s     288691 CCACACCCGCTATTGAATTG 288710
                           v i   ii    ---     
  rnd-1_family-        594 ACGCACTTGCTA---AATTG 610

Matrix = 20p41g.matrix
Kimura (with divCpGMod) = 3.44
Transitions / transversions = 2.10 (21/10)
Gap_init rate = 0.02 (13 / 612), avg. gap size = 1.31 (17 / 13)

1629 8.38 0.81 3.32 scaffold215|size339438 288506 288752 (50716) rnd-1_family-163#Unknown 1502 1742 (162) m_b2054s001i21 68004

  scaffold215|s     288506 CATCCCCGGTCGC-GGTGCCATGCAGCTTTGAGGAGAAAACTAT-CCCCC 288553
                                  --i   -v   i i   ?                 i -     
  rnd-1_family-       1502 CATCCCC--CCGCTCGTGTCGTGCNGCTTTGAGGAGAAAACTGTCCCCCC 1549

  scaffold215|s     288554 TGTAACGTCTTACTGACAATGCCTGAGTGGTCAGGGCCAGAGATCATGTC 288603
                              -                                         ii   
  rnd-1_family-       1550 TGT-ACGTCTTACTGACAATGCCTGAGTGGTCAGGGCCAGAGATCGCGTC 1598

  scaffold215|s     288604 GGCAAGGAGCACGACGTCCAACCAAGCCACAAAGACAAAGTTGTGTGGCA 288653
                             i       i                v               i      
  rnd-1_family-       1599 GGTAAGGAGCGCGACGTCCAACCAAGCGACAAAGACAAAGTTGCGTGGCA 1648

  scaffold215|s     288654 GGGTTCAAGTAATCCCTCAAAACAAACACAGACACTTCCACACCCGCTAT 288703
                                           v                   v iv i i    --
  rnd-1_family-       1649 GGGTTCAAGTAATCCCGCAAAACAAACACAGACACTGCTCCGCTCGCT-- 1696

  scaffold215|s     288704 TGAATTGAAAATAAAGTCCCTCCAAGACACCCAAGACAAAATGCCACCC 288752
                           ---  i        v                            i     
  rnd-1_family-       1697 ---ATCGAAAATAACGTCCCTCCAAGACACCCAAGACAAAATGTCACCC 1742

Matrix = 20p41g.matrix
Kimura (with divCpGMod) = 6.00
Transitions / transversions = 2.33 (14/6)
Gap_init rate = 0.04 (10 / 246), avg. gap size = 1.00 (10 / 10)


755 14.11 0.70 5.15 scaffold215|size339438 288751 288892 (50576) rnd-1_family-132#Unknown 254 389 (1700) m_b2054s001i23 68005

  scaffold215|s     288751 CCAGAGATCATGTCGGTGGTGGGAGCATGACGTCCAACCA-GCGACAAAG 288799
                                    ii      ii--     ii            -         
  rnd-1_family-        254 CCAGAGATCGCGTCGGTAA--GGAGCGCGACGTCCAACCAAGCGACAAAG 301

  scaffold215|s     288800 ACAAAGTTGCGTGGCAGGGTTCAAGTAATCCCTCAAAACAAACACAGACA 288849
                                      i   i                v           ?     
  rnd-1_family-        302 ACAAAGTTGCGCGGCGGGGTTCAAGTAATCCCGCAAAACAAACANAGACA 351

  scaffold215|s     288850 CTTCCCCACTGGCTCTTGAATTGAAAATAAAGTCCCTCCAAGA 288892
                            ?v i  i  v   -----  ii     v v i  v       
  rnd-1_family-        352 CNGCTCCGCTTGCT-----ATCAAAAATTACGCCCATCCAAGA 389

Matrix = 20p41g.matrix
Kimura (with divCpGMod) = 10.25
Transitions / transversions = 2.17 (13/6)
Gap_init rate = 0.06 (8 / 141), avg. gap size = 1.00 (8 / 8)

769 8.11 0.88 1.79 scaffold215|size339438 288751 288863 (50605) rnd-1_family-89#Unknown 493 604 (6) m_b2054s001i22 68005

  scaffold215|s     288751 CCAGAGATCATGTCGGTGGTGGGAGCATGACGTCCAACCA-GCGACAAAG 288799
                                    i       ii--     ii            -         
  rnd-1_family-        493 CCAGAGATCGTGTCGGTAA--GGAGCGCGACGTCCAACCAAGCGACAAAG 540

  scaffold215|s     288800 ACAAAGTTGCGTGGCAGGGTTCAAGTAATCCCTCAAAACAAACACAGACA 288849
                                                                             
  rnd-1_family-        541 ACAAAGTTGCGTGGCAGGGTTCAAGTAATCCCTCAAAACAAACACAGACA 590

  scaffold215|s     288850 CTTCCCCACTGGCT 288863
                            v v v    v   
  rnd-1_family-        591 CATACGCACTTGCT 604

Matrix = 20p41g.matrix
Kimura (with divCpGMod) = 5.90
Transitions / transversions = 1.25 (5/4)
Gap_init rate = 0.03 (3 / 112), avg. gap size = 1.00 (3 / 3)

4895 4.77 0.33 0.98 scaffold215|size339438 288772 289385 (50083) rnd-1_family-89#Unknown 1 610 (0) m_b2054s001i24 68005

  scaffold215|s     288772 GGAGCATGACGTCCAACCA-GCGACAAAGACAAAGTTGCGTGGCAGGGTT 288820
                                ii            -                              
  rnd-1_family-          1 GGAGCGCGACGTCCAACCAAGCGACAAAGACAAAGTTGCGTGGCAGGGTT 50

  scaffold215|s     288821 CAAGTAATCCCTCAAAACAAACACAGACACTTCCCCACTGGCTCTTGAAT 288870
                                                                      v     -
  rnd-1_family-         51 CAAGTAATCCCTCAAAACAAACACAGACACTTCCCCACTGGCTATTGAA- 99

  scaffold215|s     288871 TGAAAATAAAGTCCCTCCAAGACACCCAAGACAAAATGTCACCCTCAATT 288920
                           -                                              i  
  rnd-1_family-        100 -GAAAATAAAGTCCCTCCAAGACACCCAAGACAAAATGTCACCCTCAGTT 148

  scaffold215|s     288921 ACCGTCATCCCCCCGGTTGTACCATGCAGCTTTGAGGAGAAAACTATCCC 288970
                                            i  i                        i    
  rnd-1_family-        149 ACCGTCATCCCCCCGGTCGTGCCATGCAGCTTTGAGGAGAAAACTGTCCC 198

  scaffold215|s     288971 CCTTGTACGTCTTACTAACAATGCCTGAGTGGTCAGGGCCAGAGATCATG 289020
                             i             i                              ii 
  rnd-1_family-        199 CCCTGTACGTCTTACTGACAATGCCTGAGTGGTCAGGGCCAGAGATCGCG 248

  scaffold215|s     289021 TCGGTAAGGAGCATGACATCCAACCAAGCCACAAAGACAAAGTTGCGTGG 289070
                                       ii   i           v                    
  rnd-1_family-        249 TCGGTAAGGAGCGCGACGTCCAACCAAGCGACAAAGACAAAGTTGCGTGG 298

  scaffold215|s     289071 CAGGGTTCAAGTAATCCCTCAAAACAAACACAGACACTTCCACACCCGCT 289120
                                                                    v   i?   
  rnd-1_family-        299 CAGGGTTCAAGTAATCCCTCAAAACAAACACAGACACTTCCCCACTNGCT 348

  scaffold215|s     289121 ATTGAATTGAAAATAAAGTCCCTCCAAGACACCCAAGACAAAATGCCACC 289170
                                 -                                      i    
  rnd-1_family-        349 ATTGAA-TGAAAATAAAGTCCCTCCAAGACACCCAAGACAAAATGTCACC 397

  scaffold215|s     289171 CTCAGTTACCGTCATCCCCCCGGTCGTGCCATGCAGCTTTGAGGAGAAAA 289220
                                                                             
  rnd-1_family-        398 CTCAGTTACCGTCATCCCCCCGGTCGTGCCATGCAGCTTTGAGGAGAAAA 447

  scaffold215|s     289221 CTAT-CCCCCTGTGCGTCTTACTGACAATGCCTGAGTGGTCAGGGCCAGA 289269
                             i -        i                                    
  rnd-1_family-        448 CTGTCCCCCCTGTACGTCTTACTGACAATGCCTGAGTGGTCAGGGCCAGA 497

  scaffold215|s     289270 GATCATGTCGGTAAGGAGCACGACGTCCAACCAAGCCACAAAGACAAAGT 289319
                               i              i                v             
  rnd-1_family-        498 GATCGTGTCGGTAAGGAGCGCGACGTCCAACCAAGCGACAAAGACAAAGT 547

  scaffold215|s     289320 TGCGTGGCAGGGTTCAAGTAATCCCTCAAAACAAACACAGACACTCCCAC 289369
                                                                       viv i 
  rnd-1_family-        548 TGCGTGGCAGGGTTCAAGTAATCCCTCAAAACAAACACAGACACATACGC 597

  scaffold215|s     289370 ACCCGCTATGGAATTG 289385
                             ii    ---     
  rnd-1_family-        598 ACTTGCTA---AATTG 610

Matrix = 20p41g.matrix
Kimura (with divCpGMod) = 3.22
Transitions / transversions = 3.83 (23/6)
Gap_init rate = 0.01 (8 / 613), avg. gap size = 1.00 (8 / 8)

4773 4.49 0.66 0.66 scaffold215|size339438 289028 289632 (49836) rnd-1_family-89#Unknown 1 605 (5) m_b2054s001i25 68005

  scaffold215|s     289028 GGAGCATGACATCCAACCAAGCCACAAAGACAAAGTTGCGTGGCAGGGTT 289077
                                ii   i           v                           
  rnd-1_family-          1 GGAGCGCGACGTCCAACCAAGCGACAAAGACAAAGTTGCGTGGCAGGGTT 50

  scaffold215|s     289078 CAAGTAATCCCTCAAAACAAACACAGACACTTCCACACCCGCTATTGAAT 289127
                                                             v   iv         -
  rnd-1_family-         51 CAAGTAATCCCTCAAAACAAACACAGACACTTCCCCACTGGCTATTGAA- 99

  scaffold215|s     289128 TGAAAATAAAGTCCCTCCAAGACACCCAAGACAAAATGCCACCCTCAGTT 289177
                           -                                     i           
  rnd-1_family-        100 -GAAAATAAAGTCCCTCCAAGACACCCAAGACAAAATGTCACCCTCAGTT 148

  scaffold215|s     289178 ACCGTCATCCCCCCGGTCGTGCCATGCAGCTTTGAGGAGAAAACTATCCC 289227
                                                                        i    
  rnd-1_family-        149 ACCGTCATCCCCCCGGTCGTGCCATGCAGCTTTGAGGAGAAAACTGTCCC 198

  scaffold215|s     289228 CC-TGTGCGTCTTACTGACAATGCCTGAGTGGTCAGGGCCAGAGATCATG 289276
                             -   i                                        ii 
  rnd-1_family-        199 CCCTGTACGTCTTACTGACAATGCCTGAGTGGTCAGGGCCAGAGATCGCG 248

  scaffold215|s     289277 TCGGTAAGGAGCACGACGTCCAACCAAGCCACAAAGACAAAGTTGCGTGG 289326
                                       i                v                    
  rnd-1_family-        249 TCGGTAAGGAGCGCGACGTCCAACCAAGCGACAAAGACAAAGTTGCGTGG 298

  scaffold215|s     289327 CAGGGTTCAAGTAATCCCTCAAAACAAACACAGACACTCCCACACCCGCT 289376
                                                                 i  v   i?   
  rnd-1_family-        299 CAGGGTTCAAGTAATCCCTCAAAACAAACACAGACACTTCCCCACTNGCT 348

  scaffold215|s     289377 ATGGAATTGAAAATAAAGTCCCTCCAAGACACCCAAGACAAAATGTCACC 289426
                             v   -                                           
  rnd-1_family-        349 ATTGAA-TGAAAATAAAGTCCCTCCAAGACACCCAAGACAAAATGTCACC 397

  scaffold215|s     289427 CTCAATTACCGTCAT--CCCCGGTTCGTGCCATGCAGCTTTGAGGAGAAA 289474
                               i          --      -                          
  rnd-1_family-        398 CTCAGTTACCGTCATCCCCCCGG-TCGTGCCATGCAGCTTTGAGGAGAAA 446

  scaffold215|s     289475 ACTAT-CCCCCTGTACGTCTTACTGACAATGCCTGAGTGGTCAGGGCCAG 289523
                              i -                                            
  rnd-1_family-        447 ACTGTCCCCCCTGTACGTCTTACTGACAATGCCTGAGTGGTCAGGGCCAG 496

  scaffold215|s     289524 AGATCATGTCGGTAAGGAGCACGACGTCCAACCAAGCCACAAAGACAAAG 289573
                                i              i                v            
  rnd-1_family-        497 AGATCGTGTCGGTAAGGAGCGCGACGTCCAACCAAGCGACAAAGACAAAG 546

  scaffold215|s     289574 TTGCGTGGCAGGGTTCAAGTAATCCCTCAAAACAAACACAGACACTTCCA 289623
                                                                        v v i
  rnd-1_family-        547 TTGCGTGGCAGGGTTCAAGTAATCCCTCAAAACAAACACAGACACATACG 596

  scaffold215|s     289624 CACTGGCTA 289632
                               v    
  rnd-1_family-        597 CACTTGCTA 605

Matrix = 20p41g.matrix
Kimura (with divCpGMod) = 3.22
Transitions / transversions = 1.70 (17/10)
Gap_init rate = 0.01 (7 / 604), avg. gap size = 1.14 (8 / 7)

4681 5.36 1.17 0.50 scaffold215|size339438 289284 289883 (49585) rnd-1_family-89#Unknown 1 604 (6) m_b2054s001i26 68005

  scaffold215|s     289284 GGAGCACGACGTCCAACCAAGCCACAAAGACAAAGTTGCGTGGCAGGGTT 289333
                                i                v                           
  rnd-1_family-          1 GGAGCGCGACGTCCAACCAAGCGACAAAGACAAAGTTGCGTGGCAGGGTT 50

  scaffold215|s     289334 CAAGTAATCCCTCAAAACAAACACAGACACTCCCACACCCGCTATGGAAT 289383
                                                          i  v   iv     v   -
  rnd-1_family-         51 CAAGTAATCCCTCAAAACAAACACAGACACTTCCCCACTGGCTATTGAA- 99

  scaffold215|s     289384 TGAAAATAAAGTCCCTCCAAGACACCCAAGACAAAATGTCACCCTCAATT 289433
                           -                                              i  
  rnd-1_family-        100 -GAAAATAAAGTCCCTCCAAGACACCCAAGACAAAATGTCACCCTCAGTT 148

  scaffold215|s     289434 ACCGTCATCCCC--GGTTCGTGCCATGCAGCTTTGAGGAGAAAACTATCC 289481
                                       --   -                            i   
  rnd-1_family-        149 ACCGTCATCCCCCCGGT-CGTGCCATGCAGCTTTGAGGAGAAAACTGTCC 197

  scaffold215|s     289482 CCC-TGTACGTCTTACTGACAATGCCTGAGTGGTCAGGGCCAGAGATCAT 289530
                              -                                            ii
  rnd-1_family-        198 CCCCTGTACGTCTTACTGACAATGCCTGAGTGGTCAGGGCCAGAGATCGC 247

  scaffold215|s     289531 GTCGGTAAGGAGCACGACGTCCAACCAAGCCACAAAGACAAAGTTGCGTG 289580
                                        i                v                   
  rnd-1_family-        248 GTCGGTAAGGAGCGCGACGTCCAACCAAGCGACAAAGACAAAGTTGCGTG 297

  scaffold215|s     289581 GCAGGGTTCAAGTAATCCCTCAAAACAAACACAGACACTTCCACACTGGC 289630
                                                                     v    ?  
  rnd-1_family-        298 GCAGGGTTCAAGTAATCCCTCAAAACAAACACAGACACTTCCCCACTNGC 347

  scaffold215|s     289631 TATTGAA----AATAAAGTCCCTCCAAGACACCCAATACAAAATTCCACC 289676
                                  ----                         v       vi    
  rnd-1_family-        348 TATTGAATGAAAATAAAGTCCCTCCAAGACACCCAAGACAAAATGTCACC 397

  scaffold215|s     289677 TTCAGTTACCGTCATCCCCCCGGTTGTACCATGCAGCTTTGAGGAGAAAA 289726
                           i                       i  i                      
  rnd-1_family-        398 CTCAGTTACCGTCATCCCCCCGGTCGTGCCATGCAGCTTTGAGGAGAAAA 447

  scaffold215|s     289727 CTATCCCCCCTGTACGTCTTACTGACAATGCCTGAGTGGTCAGGGCCAGA 289776
                             i                                               
  rnd-1_family-        448 CTGTCCCCCCTGTACGTCTTACTGACAATGCCTGAGTGGTCAGGGCCAGA 497

  scaffold215|s     289777 GATCATGTCGGTAAGGAGCATGACGTCCAACCAAGCCACAAAGACAAAGT 289826
                               i              ii               v             
  rnd-1_family-        498 GATCGTGTCGGTAAGGAGCGCGACGTCCAACCAAGCGACAAAGACAAAGT 547

  scaffold215|s     289827 TGTGTGGCAGGGTTCAAGTAATCCCTCAAAACAAACACAGACACTCCCAC 289876
                             i                                         viv i 
  rnd-1_family-        548 TGCGTGGCAGGGTTCAAGTAATCCCTCAAAACAAACACAGACACATACGC 597

  scaffold215|s     289877 ACCCGCT 289883
                             ii   
  rnd-1_family-        598 ACTTGCT 604

Matrix = 20p41g.matrix
Kimura (with divCpGMod) = 3.97
Transitions / transversions = 1.91 (21/11)
Gap_init rate = 0.01 (6 / 599), avg. gap size = 1.67 (10 / 6)

4879 4.99 0.50 0.17 scaffold215|size339438 289539 290141 (49327) rnd-1_family-89#Unknown 1 605 (5) m_b2054s001i27 68005

  scaffold215|s     289539 GGAGCACGACGTCCAACCAAGCCACAAAGACAAAGTTGCGTGGCAGGGTT 289588
                                i                v                           
  rnd-1_family-          1 GGAGCGCGACGTCCAACCAAGCGACAAAGACAAAGTTGCGTGGCAGGGTT 50

  scaffold215|s     289589 CAAGTAATCCCTCAAAACAAACACAGACACTTCCACACTGGCTATTGAA- 289637
                                                             v              -
  rnd-1_family-         51 CAAGTAATCCCTCAAAACAAACACAGACACTTCCCCACTGGCTATTGAAG 100

  scaffold215|s     289638 --AATAAAGTCCCTCCAAGACACCCAATACAAAATTCCACCTTCAGTTAC 289685
                           --                         v       vi    i        
  rnd-1_family-        101 AAAATAAAGTCCCTCCAAGACACCCAAGACAAAATGTCACCCTCAGTTAC 150

  scaffold215|s     289686 CGTCATCCCCCCGGTTGTACCATGCAGCTTTGAGGAGAAAACTATCCCCC 289735
                                          i  i                        i      
  rnd-1_family-        151 CGTCATCCCCCCGGTCGTGCCATGCAGCTTTGAGGAGAAAACTGTCCCCC 200

  scaffold215|s     289736 CTGTACGTCTTACTGACAATGCCTGAGTGGTCAGGGCCAGAGATCATGTC 289785
                                                                        ii   
  rnd-1_family-        201 CTGTACGTCTTACTGACAATGCCTGAGTGGTCAGGGCCAGAGATCGCGTC 250

  scaffold215|s     289786 GGTAAGGAGCATGACGTCCAACCAAGCCACAAAGACAAAGTTGTGTGGCA 289835
                                     ii               v               i      
  rnd-1_family-        251 GGTAAGGAGCGCGACGTCCAACCAAGCGACAAAGACAAAGTTGCGTGGCA 300

  scaffold215|s     289836 GGGTTCAAGTAATCCCTCAAAACAAACACAGACACTCCCACACCCGCTCT 289885
                                                               i  v   i?   v 
  rnd-1_family-        301 GGGTTCAAGTAATCCCTCAAAACAAACACAGACACTTCCCCACTNGCTAT 350

  scaffold215|s     289886 TGAATTGAAAATAAAGTCCCTCCAAGACACCCAAGACAAAATGTCACCCT 289935
                                -                                            
  rnd-1_family-        351 TGAAT-GAAAATAAAGTCCCTCCAAGACACCCAAGACAAAATGTCACCCT 399

  scaffold215|s     289936 CAATTACCGTCATCCCCCCGGTCGTGCCATGCAGCTTTGAGGAGATAACT 289985
                             i                                          v    
  rnd-1_family-        400 CAGTTACCGTCATCCCCCCGGTCGTGCCATGCAGCTTTGAGGAGAAAACT 449

  scaffold215|s     289986 ATCCCCCCTGTACGTCTTACTGACAATGCCTGAGTGGTCAGGGCCAGAGA 290035
                           i                                                 
  rnd-1_family-        450 GTCCCCCCTGTACGTCTTACTGACAATGCCTGAGTGGTCAGGGCCAGAGA 499

  scaffold215|s     290036 TCATGTCGGTAAGGAGCACGACGTCCAACCAAGCCACAAAGACAAAGTTG 290085
                             i              i                v               
  rnd-1_family-        500 TCGTGTCGGTAAGGAGCGCGACGTCCAACCAAGCGACAAAGACAAAGTTG 549

  scaffold215|s     290086 CGTGGCAGGGTTCAAGTAATCCCTCAAAACAAACACAGACACTTCCACAC 290135
                                                                     v v i   
  rnd-1_family-        550 CGTGGCAGGGTTCAAGTAATCCCTCAAAACAAACACAGACACATACGCAC 599

  scaffold215|s     290136 TGGCTA 290141
                            v    
  rnd-1_family-        600 TTGCTA 605

Matrix = 20p41g.matrix
Kimura (with divCpGMod) = 3.58
Transitions / transversions = 1.50 (18/12)
Gap_init rate = 0.00 (3 / 602), avg. gap size = 1.33 (4 / 3)

4818 4.96 0.82 0.98 scaffold215|size339438 289791 290401 (49067) rnd-1_family-89#Unknown 1 610 (0) m_b2054s001i28 68005

  scaffold215|s     289791 GGAGCATGACGTCCAACCAAGCCACAAAGACAAAGTTGTGTGGCAGGGTT 289840
                                ii               v               i           
  rnd-1_family-          1 GGAGCGCGACGTCCAACCAAGCGACAAAGACAAAGTTGCGTGGCAGGGTT 50

  scaffold215|s     289841 CAAGTAATCCCTCAAAACAAACACAGACACTCCCACACCCGCTCTTGAAT 289890
                                                          i  v   iv   v     -
  rnd-1_family-         51 CAAGTAATCCCTCAAAACAAACACAGACACTTCCCCACTGGCTATTGAA- 99

  scaffold215|s     289891 TGAAAATAAAGTCCCTCCAAGACACCCAAGACAAAATGTCACCCTCAATT 289940
                           -                                              i  
  rnd-1_family-        100 -GAAAATAAAGTCCCTCCAAGACACCCAAGACAAAATGTCACCCTCAGTT 148

  scaffold215|s     289941 ACCGTCATCCCCCCGGTCGTGCCATGCAGCTTTGAGGAGATAACTATCCC 289990
                                                                   v    i    
  rnd-1_family-        149 ACCGTCATCCCCCCGGTCGTGCCATGCAGCTTTGAGGAGAAAACTGTCCC 198

  scaffold215|s     289991 CCCTGTACGTCTTACTGACAATGCCTGAGTGGTCAGGGCCAGAGATCATG 290040
                                                                          ii 
  rnd-1_family-        199 CCCTGTACGTCTTACTGACAATGCCTGAGTGGTCAGGGCCAGAGATCGCG 248

  scaffold215|s     290041 TCGGTAAGGAGCACGACGTCCAACCAAGCCACAAAGACAAAGTTGCGTGG 290090
                                       i                v                    
  rnd-1_family-        249 TCGGTAAGGAGCGCGACGTCCAACCAAGCGACAAAGACAAAGTTGCGTGG 298

  scaffold215|s     290091 CAGGGTTCAAGTAATCCCTCAAAACAAACACAGACACTTCCACACTGGCT 290140
                                                                    v    ?   
  rnd-1_family-        299 CAGGGTTCAAGTAATCCCTCAAAACAAACACAGACACTTCCCCACTNGCT 348

  scaffold215|s     290141 AT----TGAAAATAAAGTCCCTCCAAGACACCTAAGACAAAATGTCACCC 290186
                             ----                          i                 
  rnd-1_family-        349 ATTGAATGAAAATAAAGTCCCTCCAAGACACCCAAGACAAAATGTCACCC 398

  scaffold215|s     290187 TCAATTACCGTCATCCCCCCGGTCGTACCATGCAGCTTTGAGGAGAAAAC 290236
                              i                      i                       
  rnd-1_family-        399 TCAGTTACCGTCATCCCCCCGGTCGTGCCATGCAGCTTTGAGGAGAAAAC 448

  scaffold215|s     290237 TAT-CCCCCTGTAACGTCTTACTAACAATGCCTGAGTGGTCAGGGCCAGA 290285
                            i -        -          i                          
  rnd-1_family-        449 TGTCCCCCCTGT-ACGTCTTACTGACAATGCCTGAGTGGTCAGGGCCAGA 497

  scaffold215|s     290286 GATCATGTCGGTAAGGAGCATGACGTCCAACCAAGCGACAAAGACAAAGT 290335
                               i              ii                             
  rnd-1_family-        498 GATCGTGTCGGTAAGGAGCGCGACGTCCAACCAAGCGACAAAGACAAAGT 547

  scaffold215|s     290336 TGCGTGGCAGGGTTCAAGTAATCCCTCAAAACAAACACAGACACTTCCAC 290385
                                                                       v v i 
  rnd-1_family-        548 TGCGTGGCAGGGTTCAAGTAATCCCTCAAAACAAACACAGACACATACGC 597

  scaffold215|s     290386 ACCCGCTATTGAATTG 290401
                             ii    ---     
  rnd-1_family-        598 ACTTGCTA---AATTG 610

Matrix = 20p41g.matrix
Kimura (with divCpGMod) = 3.57
Transitions / transversions = 2.33 (21/9)
Gap_init rate = 0.01 (8 / 610), avg. gap size = 1.38 (11 / 8)

4751 4.65 1.15 0.98 scaffold215|size339438 290048 290656 (48812) rnd-1_family-89#Unknown 1 610 (0) m_b2054s001i29 68005

  scaffold215|s     290048 GGAGCACGACGTCCAACCAAGCCACAAAGACAAAGTTGCGTGGCAGGGTT 290097
                                i                v                           
  rnd-1_family-          1 GGAGCGCGACGTCCAACCAAGCGACAAAGACAAAGTTGCGTGGCAGGGTT 50

  scaffold215|s     290098 CAAGTAATCCCTCAAAACAAACACAGACACTTCCACACTGGCTATTGAA- 290146
                                                             v              -
  rnd-1_family-         51 CAAGTAATCCCTCAAAACAAACACAGACACTTCCCCACTGGCTATTGAAG 100

  scaffold215|s     290147 --AATAAAGTCCCTCCAAGACACCTAAGACAAAATGTCACCCTCAATTAC 290194
                           --                      i                    i    
  rnd-1_family-        101 AAAATAAAGTCCCTCCAAGACACCCAAGACAAAATGTCACCCTCAGTTAC 150

  scaffold215|s     290195 CGTCATCCCCCCGGTCGTACCATGCAGCTTTGAGGAGAAAACTAT-CCCC 290243
                                             i                        i -    
  rnd-1_family-        151 CGTCATCCCCCCGGTCGTGCCATGCAGCTTTGAGGAGAAAACTGTCCCCC 200

  scaffold215|s     290244 CTGTAACGTCTTACTAACAATGCCTGAGTGGTCAGGGCCAGAGATCATGT 290293
                               -          i                              ii  
  rnd-1_family-        201 CTGT-ACGTCTTACTGACAATGCCTGAGTGGTCAGGGCCAGAGATCGCGT 249

  scaffold215|s     290294 CGGTAAGGAGCATGACGTCCAACCAAGCGACAAAGACAAAGTTGCGTGGC 290343
                                      ii                                     
  rnd-1_family-        250 CGGTAAGGAGCGCGACGTCCAACCAAGCGACAAAGACAAAGTTGCGTGGC 299

  scaffold215|s     290344 AGGGTTCAAGTAATCCCTCAAAACAAACACAGACACTTCCACACCCGCTA 290393
                                                                   v   i?    
  rnd-1_family-        300 AGGGTTCAAGTAATCCCTCAAAACAAACACAGACACTTCCCCACTNGCTA 349

  scaffold215|s     290394 TTGAATTGAAAATAAAGTCCCTCCAAGACACCCAAGACAAAATGCCACCC 290443
                                -                                      i     
  rnd-1_family-        350 TTGAA-TGAAAATAAAGTCCCTCCAAGACACCCAAGACAAAATGTCACCC 398

  scaffold215|s     290444 TCAATTACCGTCAT--CCCCGGTCGCGTCCATGCAGCTTTGAGGAGAAAA 290491
                              i          --         i -                      
  rnd-1_family-        399 TCAGTTACCGTCATCCCCCCGGTCGTG-CCATGCAGCTTTGAGGAGAAAA 447

  scaffold215|s     290492 CTAT-CCCCCTGTACGTCTTACTGACAATGCCTGAGTGGTCAGGGCCAGA 290540
                             i -                                             
  rnd-1_family-        448 CTGTCCCCCCTGTACGTCTTACTGACAATGCCTGAGTGGTCAGGGCCAGA 497

  scaffold215|s     290541 GATCATGTCGGTAAGGAGCACGACGTCCAACCAAGCCACAAAGACAAAGT 290590
                               i              i                v             
  rnd-1_family-        498 GATCGTGTCGGTAAGGAGCGCGACGTCCAACCAAGCGACAAAGACAAAGT 547

  scaffold215|s     290591 TGCATGGCAGGGTTCAAGTAATCCCTCAAAACAAACACAGACACTTCCAC 290640
                              i                                        v v i 
  rnd-1_family-        548 TGCGTGGCAGGGTTCAAGTAATCCCTCAAAACAAACACAGACACATACGC 597

  scaffold215|s     290641 ACCCTCTATTGAATTG 290656
                             iiv   ---     
  rnd-1_family-        598 ACTTGCTA---AATTG 610

Matrix = 20p41g.matrix
Kimura (with divCpGMod) = 3.39
Transitions / transversions = 3.00 (21/7)
Gap_init rate = 0.02 (11 / 608), avg. gap size = 1.18 (13 / 11)

4774 5.27 0.49 1.15 scaffold215|size339438 290300 290913 (48555) rnd-1_family-89#Unknown 1 610 (0) m_b2054s001i30 68005

  scaffold215|s     290300 GGAGCATGACGTCCAACCAAGCGACAAAGACAAAGTTGCGTGGCAGGGTT 290349
                                ii                                           
  rnd-1_family-          1 GGAGCGCGACGTCCAACCAAGCGACAAAGACAAAGTTGCGTGGCAGGGTT 50

  scaffold215|s     290350 CAAGTAATCCCTCAAAACAAACACAGACACTTCCACACCCGCTATTGAAT 290399
                                                             v   iv         -
  rnd-1_family-         51 CAAGTAATCCCTCAAAACAAACACAGACACTTCCCCACTGGCTATTGAA- 99

  scaffold215|s     290400 TGAAAATAAAGTCCCTCCAAGACACCCAAGACAAAATGCCACCCTCAATT 290449
                           -                                     i        i  
  rnd-1_family-        100 -GAAAATAAAGTCCCTCCAAGACACCCAAGACAAAATGTCACCCTCAGTT 148

  scaffold215|s     290450 ACCGTCATCCCC--GGTCGCGTCCATGCAGCTTTGAGGAGAAAACTATCC 290497
                                       --     i -                        i   
  rnd-1_family-        149 ACCGTCATCCCCCCGGTCGTG-CCATGCAGCTTTGAGGAGAAAACTGTCC 197

  scaffold215|s     290498 CCC-TGTACGTCTTACTGACAATGCCTGAGTGGTCAGGGCCAGAGATCAT 290546
                              -                                            ii
  rnd-1_family-        198 CCCCTGTACGTCTTACTGACAATGCCTGAGTGGTCAGGGCCAGAGATCGC 247

  scaffold215|s     290547 GTCGGTAAGGAGCACGACGTCCAACCAAGCCACAAAGACAAAGTTGCATG 290596
                                        i                v                i  
  rnd-1_family-        248 GTCGGTAAGGAGCGCGACGTCCAACCAAGCGACAAAGACAAAGTTGCGTG 297

  scaffold215|s     290597 GCAGGGTTCAAGTAATCCCTCAAAACAAACACAGACACTTCCACACCCTC 290646
                                                                     v   i?v 
  rnd-1_family-        298 GCAGGGTTCAAGTAATCCCTCAAAACAAACACAGACACTTCCCCACTNGC 347

  scaffold215|s     290647 TATTGAATTGAAAATAAAGTCCCTCCAAGACACCTAAGACAAAATGTCAC 290696
                                   -                         i               
  rnd-1_family-        348 TATTGAAT-GAAAATAAAGTCCCTCCAAGACACCCAAGACAAAATGTCAC 396

  scaffold215|s     290697 CCTCAATTACCGTCATCCCCCCGGTCGTGCCATGCAGCTTTGAGGAGAAA 290746
                                i                                            
  rnd-1_family-        397 CCTCAGTTACCGTCATCCCCCCGGTCGTGCCATGCAGCTTTGAGGAGAAA 446

  scaffold215|s     290747 ACTATCCCCCCTGTACGTCTTACTGACAATGCCTGAGTGGTCAGGGCCAG 290796
                              i                                              
  rnd-1_family-        447 ACTGTCCCCCCTGTACGTCTTACTGACAATGCCTGAGTGGTCAGGGCCAG 496

  scaffold215|s     290797 AGATCATGTCGGTAAGGAGCATGACGTTCAACCAAGCGACAAAGACAAAG 290846
                                i              ii     i                      
  rnd-1_family-        497 AGATCGTGTCGGTAAGGAGCGCGACGTCCAACCAAGCGACAAAGACAAAG 546

  scaffold215|s     290847 TTGCATGACAGGGTTCAAGTCATCCCTCAAAACAAACACAGACACTTCCC 290896
                               i  i            v                        v v v
  rnd-1_family-        547 TTGCGTGGCAGGGTTCAAGTAATCCCTCAAAACAAACACAGACACATACG 596

  scaffold215|s     290897 CACCCGCTATTGAATTG 290913
                              ii    ---     
  rnd-1_family-        597 CACTTGCTA---AATTG 610

Matrix = 20p41g.matrix
Kimura (with divCpGMod) = 3.90
Transitions / transversions = 2.56 (23/9)
Gap_init rate = 0.01 (9 / 613), avg. gap size = 1.11 (10 / 9)

4788 5.42 0.00 0.51 scaffold215|size339438 290555 291148 (48320) rnd-1_family-89#Unknown 1 591 (19) m_b2054s001i31 68005

  scaffold215|s     290555 GGAGCACGACGTCCAACCAAGCCACAAAGACAAAGTTGCATGGCAGGGTT 290604
                                i                v                i          
  rnd-1_family-          1 GGAGCGCGACGTCCAACCAAGCGACAAAGACAAAGTTGCGTGGCAGGGTT 50

  scaffold215|s     290605 CAAGTAATCCCTCAAAACAAACACAGACACTTCCACACCCTCTATTGAAT 290654
                                                             v   ivv        -
  rnd-1_family-         51 CAAGTAATCCCTCAAAACAAACACAGACACTTCCCCACTGGCTATTGAA- 99

  scaffold215|s     290655 TGAAAATAAAGTCCCTCCAAGACACCTAAGACAAAATGTCACCCTCAATT 290704
                           -                         i                    i  
  rnd-1_family-        100 -GAAAATAAAGTCCCTCCAAGACACCCAAGACAAAATGTCACCCTCAGTT 148

  scaffold215|s     290705 ACCGTCATCCCCCCGGTCGTGCCATGCAGCTTTGAGGAGAAAACTATCCC 290754
                                                                        i    
  rnd-1_family-        149 ACCGTCATCCCCCCGGTCGTGCCATGCAGCTTTGAGGAGAAAACTGTCCC 198

  scaffold215|s     290755 CCCTGTACGTCTTACTGACAATGCCTGAGTGGTCAGGGCCAGAGATCATG 290804
                                                                          ii 
  rnd-1_family-        199 CCCTGTACGTCTTACTGACAATGCCTGAGTGGTCAGGGCCAGAGATCGCG 248

  scaffold215|s     290805 TCGGTAAGGAGCATGACGTTCAACCAAGCGACAAAGACAAAGTTGCATGA 290854
                                       ii     i                          i  i
  rnd-1_family-        249 TCGGTAAGGAGCGCGACGTCCAACCAAGCGACAAAGACAAAGTTGCGTGG 298

  scaffold215|s     290855 CAGGGTTCAAGTCATCCCTCAAAACAAACACAGACACTTCCCCACCCGCT 290904
                                       v                                i?   
  rnd-1_family-        299 CAGGGTTCAAGTAATCCCTCAAAACAAACACAGACACTTCCCCACTNGCT 348

  scaffold215|s     290905 ATTGAATTGAAAATAAAGTCCCTCCAAGACACCCAAGACAAAATGCCACC 290954
                                 -                                      i    
  rnd-1_family-        349 ATTGAA-TGAAAATAAAGTCCCTCCAAGACACCCAAGACAAAATGTCACC 397

  scaffold215|s     290955 CTCAATTACTGTAATCTCCCCAGTCGGTCCATGCAGCTTTGAGGAGAAAA 291004
                               i    i  v   i    i    vv                      
  rnd-1_family-        398 CTCAGTTACCGTCATCCCCCCGGTCGTGCCATGCAGCTTTGAGGAGAAAA 447

  scaffold215|s     291005 CTATCCCCCCTGTACGTCTTACTGACAATGCCTGAGTGGTCAGGGCCAGA 291054
                             i                                               
  rnd-1_family-        448 CTGTCCCCCCTGTACGTCTTACTGACAATGCCTGAGTGGTCAGGGCCAGA 497

  scaffold215|s     291055 GATCATGTCGGTAAGGAGCACGACGTCCAACCAAGCCACAAAGACAAAGT 291104
                               i              i                v             
  rnd-1_family-        498 GATCGTGTCGGTAAGGAGCGCGACGTCCAACCAAGCGACAAAGACAAAGT 547

  scaffold215|s     291105 TGTGTGGCAGGGTTCAAGTAATCCCTCAAAACAAACACAGACAC 291148
                             i                                         
  rnd-1_family-        548 TGCGTGGCAGGGTTCAAGTAATCCCTCAAAACAAACACAGACAC 591

Matrix = 20p41g.matrix
Kimura (with divCpGMod) = 3.69
Transitions / transversions = 2.56 (23/9)
Gap_init rate = 0.01 (3 / 593), avg. gap size = 1.00 (3 / 3)

3024 9.88 0.93 0.70 scaffold215|size339438 290812 291239 (48229) rnd-1_family-89#Unknown 1 429 (181) m_b2054s001i32 68005

  scaffold215|s     290812 GGAGCATGACGTTCAACCAAGCGACAAAGACAAAGTTGCATGACAGGGTT 290861
                                ii     i                          i  i       
  rnd-1_family-          1 GGAGCGCGACGTCCAACCAAGCGACAAAGACAAAGTTGCGTGGCAGGGTT 50

  scaffold215|s     290862 CAAGTCATCCCTCAAAACAAACACAGACACTTCCCCACCCGCTATTGAAT 290911
                                v                                iv         -
  rnd-1_family-         51 CAAGTAATCCCTCAAAACAAACACAGACACTTCCCCACTGGCTATTGAA- 99

  scaffold215|s     290912 TGAAAATAAAGTCCCTCCAAGACACCCAAGACAAAATGCCACCCTCAATT 290961
                           -                                     i        i  
  rnd-1_family-        100 -GAAAATAAAGTCCCTCCAAGACACCCAAGACAAAATGTCACCCTCAGTT 148

  scaffold215|s     290962 ACTGTAATCTCCCCAGTCGGTCCATGCAGCTTTGAGGAGAAAACTATCCC 291011
                             i  v   i    i    vv                        i    
  rnd-1_family-        149 ACCGTCATCCCCCCGGTCGTGCCATGCAGCTTTGAGGAGAAAACTGTCCC 198

  scaffold215|s     291012 CCCTGTACGTCTTACTGACAATGCCTGAGTGGTCAGGGCCAGAGATCATG 291061
                                                                          ii 
  rnd-1_family-        199 CCCTGTACGTCTTACTGACAATGCCTGAGTGGTCAGGGCCAGAGATCGCG 248

  scaffold215|s     291062 TCGGTAAGGAGCACGACGTCCAACCAAGCCACAAAGACAAAGTTGTGTGG 291111
                                       i                v               i    
  rnd-1_family-        249 TCGGTAAGGAGCGCGACGTCCAACCAAGCGACAAAGACAAAGTTGCGTGG 298

  scaffold215|s     291112 CAGGGTTCAAGTAATCCCTCAAAACAAACACAGACACTGCTCTGCCCACT 291161
                                                                 v i ii i?i  
  rnd-1_family-        299 CAGGGTTCAAGTAATCCCTCAAAACAAACACAGACACTTCCCCACTNGCT 348

  scaffold215|s     291162 AT----CAAAAATAGTGTCCCTCCAAGACACACAGGACAAAATGTCACCT 291207
                             ----ii      iv               v  i              i
  rnd-1_family-        349 ATTGAATGAAAATAAAGTCCCTCCAAGACACCCAAGACAAAATGTCACCC 398

  scaffold215|s     291208 TCAGCTACCTTTCCCCCCCCGGCTCTTGTCAT 291239
                               i    v ivi        -  v  i   
  rnd-1_family-        399 TCAGTTACCGTCATCCCCCCGG-TCGTGCCAT 429

Matrix = 20p41g.matrix
Kimura (with divCpGMod) = 8.51
Transitions / transversions = 2.50 (30/12)
Gap_init rate = 0.01 (4 / 427), avg. gap size = 1.75 (7 / 4)


1839 4.47 0.00 1.79 scaffold215|size339438 291262 291489 (47979) rnd-5_family-655#Unknown 1 224 (19) m_b2054s001i33 68006

  scaffold215|s     291262 GCAATGGAGTCTGCAAAATACTTCTAACAGTGCCTGGACAAAACCTCACC 291311
                                                         i                   
  rnd-5_family-          1 GCAATGGAGTCTGCAAAATACTTCTAACAGCGCCTGGACAAAACCTCACC 50

  scaffold215|s     291312 GCGAAAAGAGCATTGGAACTAACAGCTAACGCCCAGTGTGCCTGTTTCAG 291361
                             i                                 i             
  rnd-5_family-         51 GCAAAAAGAGCATTGGAACTAACAGCTAACGCCCAGCGTGCCTGTTTCAG 100

  scaffold215|s     291362 CGGAGGAGCATGTGAAAAACTGGCAGTCAGTGGAGCCCGAGAAAAACTCA 291411
                                    v                                        
  rnd-5_family-        101 CGGAGGAGCCTGTGAAAAACTGGCAGTCAGTGGAGCCCGAGAAAAACTCA 150

  scaffold215|s     291412 CAATGGACAGTATCCAAACCTCACACATGAACATATTGAAAACTCAGAGC 291461
                              i          i            v                      
  rnd-5_family-        151 CAACGGACAGTATCTAAACCTCACACAGGAACATATTGAAAACTCAGAGC 200

  scaffold215|s     291462 AGATCATATTAAAATCATCACACAGCAG 291489
                                         i ---- i i    
  rnd-5_family-        201 AGATCATATTAAAACC----CGCGGCAG 224

Matrix = 20p41g.matrix
Kimura (with divCpGMod) = 2.50
Transitions / transversions = 4.00 (8/2)
Gap_init rate = 0.02 (4 / 227), avg. gap size = 1.00 (4 / 4)


2000 12.15 4.48 1.74 scaffold215|size339438 291376 291710 (47758) C rnd-1_family-191#RC/Helitron (0) 651 308 m_b2054s001i34 68007

  scaffold215|s     291376 AAAAACTGGCAGTCAGTGGAGCCCGAGAAAAACTCACAATGGACAGTATC 291425
                                  v    i----    v i vv        i  ii   v?v iii
C rnd-1_family-        651 AAAAACTCGCAGC----GGAGACTGTTAAAAACTCGCAGCGGAGNCTGCT 606

  scaffold215|s     291426 CAAACCTCACACATGAACATATTGAAAACTCAGAGCAGATCATATTAAAA 291475
                           v   v   i  vvv  i v i ?i  ?    iv   i  v?v ii?   ?
C rnd-1_family-        605 AAAAACTCGCAGCGGAGCCTGTNAAANACTCGCAGCGGAGNCTGCNAAAN 556

  scaffold215|s     291476 TCATCACACAGCAGAGAGCAAATCTACTATCCCCCAACCGTATTATTTGT 291525
                           --   ? i    i           v               i         
C rnd-1_family-        555 --ATCNCGCAGCGGAGAGCAAATCGACTATCCCCCAACCGCATTATTTGT 508

  scaffold215|s     291526 CCCCAGTGCAAGCTTCACTCCTCCTGTCAGCAAACCCTTCTCCCCTCATT 291575
                                            i                                
C rnd-1_family-        507 CCCCAGTGCAAGCTTCATTCCTCCTGTCAGCAAACCCTTCTCCCCTCATT 458

  scaffold215|s     291576 TGCAACATTATATCCATGTTGCAAGTGAATTGGTCCCTGTAGCAGACAAA 291625
                           ?       ?                    v          v         
C rnd-1_family-        457 NGCAACATNATATCCATGTTGCAAGTGAAATGGTCCCTGTTGCAGACAAA 408

  scaffold215|s     291626 AAATAATGTGGGTGAAATTTCAGG---------------CTGCCTGCAGA 291660
                                                i  ---------------           
C rnd-1_family-        407 AAATAATGTGGGTGAAATTTCGGGTGTTGATGTCACAGACTGCCTGCAGA 358

  scaffold215|s     291661 ATTTTCCCGCCCAATGGACAACAAATGATGGACACAAGACTCTAGAGGTT 291710
                                          v                                  
C rnd-1_family-        357 ATTTTCCCGCCCAATCGACAACAAATGATGGACACAAGACTCTAGAGGTT 308

Matrix = 20p41g.matrix
Kimura (with divCpGMod) = 10.70
Transitions / transversions = 1.11 (21/19)
Gap_init rate = 0.02 (7 / 334), avg. gap size = 3.00 (21 / 7)


1159 10.83 3.41 0.95 scaffold215|size339438 291700 291904 (47564) rnd-1_family-249#RC/Helitron 4616 4825 (0) m_b2054s001i35 68008

  scaffold215|s     291700 CTCTAGAGGTTTCAAAATTTTACAAAAAATGTAATGAGAAATTCTTTTCT 291749
                              i i ii           i       vv v                  
  rnd-1_family-       4616 CTCCAAAAATTTCAAAATTTCACAAAAACAGAAATGAGAAATTCTTTTCT 4665

  scaffold215|s     291750 CACATTTTTGTGACAATGAGAAACA-ACGTTCTGATTTCTTGGAAAATTC 291798
                             ?v          ? i        -  v                     
  rnd-1_family-       4666 CANTTTTTTGTGACNACGAGAAACATACTTTCTGATTTCTTGGAAAATTC 4715

  scaffold215|s     291799 --AAAAAATTGTGTGCCCTTC--AC--AAAGGTATCTTTTAAGAAATAGA 291842
                           --        i-   v  v  --  --             iv        
  rnd-1_family-       4716 AGAAAAAATTA-GTGACCGTCGGACGAAAAGGTATCTTTTGTGAAATAGA 4764

  scaffold215|s     291843 TACCTATATGCCAAATTCTCCCTGTACCTTTACATATTGAATTTTTCAAT 291892
                                    i         v                 i-       v  ?
  rnd-1_family-       4765 TACCTATATACCAAATTCTACCTGTACCTTTACATATC-AATTTTTAAAN 4813

  scaffold215|s     291893 TTACAGCATCTT 291904
                                i i    
  rnd-1_family-       4814 TTACAACGTCTT 4825

Matrix = 20p41g.matrix
Kimura (with divCpGMod) = 10.88
Transitions / transversions = 1.20 (12/10)
Gap_init rate = 0.03 (6 / 204), avg. gap size = 1.50 (9 / 6)


1087 13.95 11.19 2.25 scaffold215|size339438 291710 291995 (47473) rnd-1_family-231#Unknown 1009 1319 (3839) m_b2054s001i36 68009

  scaffold215|s     291710 TTCAAAATTTTACAAAAAATGTAATGAGAAAT-TCTTTTCTCACATTTTT 291758
                                             vv v          -          i-     
  rnd-1_family-       1009 TTCAAAATTTTACAAAAACAGAAATGAGAAATCTCTTTTCTCAT-TTTTT 1057

  scaffold215|s     291759 GTGACAATGAGAAACA-ACGTTCTGATTTCTTGGAAAATTCA---AAAAA 291804
                                ? i        -  v                      ---     
  rnd-1_family-       1058 GTGACNACGAGAAACATACTTTCTGATTTCTTGGAAAATTCAGAAAAAAA 1107

  scaffold215|s     291805 TT-GTGTGCCCTTCAC--AAAGGTATCTTTTAAGAAATAGATACCTATAT 291851
                             -   ?  ?i v?  --             iv ?         i     
  rnd-1_family-       1108 TTAGTGNGCNTTGNACGAAAAGGTATCTTTTGTGNAATAGATACTTATAT 1157

  scaffold215|s     291852 GCCAAATTCTCCCTGTACCTTTACATATTGAATTTTTCAATTTACAGCAT 291901
                           i         v  ?              ii      vv  v     i i 
  rnd-1_family-       1158 ACCAAATTCTACCNGTACCTTTACATATCAAATTTTGAAAATTACAACGT 1207

  scaffold215|s     291902 CT----------TGC----TCACTTGAAAGGCAAAAAATTTCAATGTATC 291937
                             ----------   ---- v       v  v?  ?vi   v  i    v
  rnd-1_family-       1208 CTTATAGTAANCTGCGAAATAACTTGAACGGANAANTGTTTGAACGTATG 1257

  scaffold215|s     291938 --CTTTCA--------AATTTTACTTTAGAACTGAACATTTTGAAGAAGC 291977
                           --i     --------   iv? v  i i---    v    i      i-
  rnd-1_family-       1258 AATTTTCAGTACATATAATCANAGTTCAA---TGAAAATTTCGAAGAAA- 1303

  scaffold215|s     291978 CATTCTGAGCTGCAGAAT 291995
                                 vi--        
  rnd-1_family-       1304 CATTCTCG--TGCAGAAT 1319

Matrix = 20p41g.matrix
Kimura (with divCpGMod) = 14.02
Transitions / transversions = 0.95 (19/20)
Gap_init rate = 0.06 (16 / 285), avg. gap size = 2.44 (39 / 16)

5864 6.73 0.25 1.01 scaffold215|size339438 291879 292674 (46794) rnd-1_family-875#Unknown 1 790 (0) m_b2054s001i37 68009

  scaffold215|s     291879 TTGAATTTTTCAATTTACAGCATCTTGCTCACTTGAAAGGCAAAAAA-TT 291927
                                                                          -  
  rnd-1_family-          1 TTGAATTTTTCAATTTACAGCATCTTGCTCACTTGAAAGGCAAAAAAATT 50

  scaffold215|s     291928 TCAATGTATCCTTTCAAATTTTACTTTAGAACTGAACATTTTGAAGAAGC 291977
                               i                       i        i            
  rnd-1_family-         51 TCAACGTATCCTTTCAAATTTTACTTTAAAACTGAACGTTTTGAAGAAGC 100

  scaffold215|s     291978 CATTCTGAGCTGCAGAATGTATCAAAGGGAAAAATGTTTGAACGTATCAT 292027
                                           i  ?   i  v                       
  rnd-1_family-        101 CATTCTGAGCTGCAGAGTGNATCGAACGGAAAAATGTTTGAACGTATCAT 150

  scaffold215|s     292028 TTTTATGTTAAATGTTAACACAAAATATTTCAAAGAAGCCAAATGAATTT 292077
                                 i     i ?   ?  ?         i                  
  rnd-1_family-        151 TTTTATATTAAACGNTAANACNAAATATTTCGAAGAAGCCAAATGAATTT 200

  scaffold215|s     292078 TTCACGTATAATCACAGTGCAATTAAGCAGTACAATGAAAAGAATTCCTT 292127
                                             v    v  i- v          -         
  rnd-1_family-        201 TTCACGTATAATCACAGTTCAATGAAA-ATTACAATGAAA-GAATTCCTT 248

  scaffold215|s     292128 AGTATAATATTCTGAACAGAATATTCTGAACTGACATATGTATCAATATA 292177
                                                  ?       v    -----  i      
  rnd-1_family-        249 AGTATAATATTCTGAACAGAATANTCTGAACAGACA-----ATTAATATA 293

  scaffold215|s     292178 CGACAATCAGACTTAAACGATGCAAACTGCATTTGCTCTTTGTTGCCAGC 292227
                           i            -i       i     i     v     i         
  rnd-1_family-        294 TGACAATCAGACT-GAACGATGTAAACTACATTTTCTCTTCGTTGCCAGC 342

  scaffold215|s     292228 TTCATTCTTATTTTGTTTTTCTTATCATAATTTTATTGTCATGGAAAGAG 292277
                                                             vi i i i    v?  
  rnd-1_family-        343 TTCATTCTTATTTTGTTTTTCTTATCATAATTTTTCTATTACGGAATNAG 392

  scaffold215|s     292278 TGAGACATGTTCACTGTATTTT-CATTAGAGCAGAACAACAAGTGCGGTC 292326
                             ??      ?           - i ?         v      ?   i  
  rnd-1_family-        393 TGNNACATGTNCACTGTATTTTTCGTNAGAGCAGAAGAACAAGNGCGATC 442

  scaffold215|s     292327 TTCATACCACCATCATGACGTAACTTGGTGTCTCAAAAATTTCTTCTTCC 292376
                           ??        v v        ?       ?v               i   
  rnd-1_family-        443 NNCATACCACGAACATGACGTNACTTGGTNGCTCAAAAATTTCTTCCTCC 492

  scaffold215|s     292377 AAAATAAATTAGAACTTTCTTTCACTTGGGTTGAGAGTCAACGACAGAAT 292426
                               ?   ?      v         ?           v    i       
  rnd-1_family-        493 AAAANAAANTAGAACATTCTTTCACNTGGGTTGAGAGACAACAACAGAAT 542

  scaffold215|s     292427 GACCATGTCTCACTGTTAGAAGCATTTCCAGTTAGATTGCTGCTGAAATT 292476
                                   i        i               ?           ii   
  rnd-1_family-        543 GACCATGTTTCACTGTTGGAAGCATTTCCAGTTNGATTGCTGCTGGGATT 592

  scaffold215|s     292477 GGCATTGCATAACAAAATCAGTATTTTCCAATTGAGAAACATCAGTTTGT 292526
                                    ?                         i           i  
  rnd-1_family-        593 GGCATTGCANAACAAAATCAGTATTTTCCAATTGAAAAACATCAGTTCGT 642

  scaffold215|s     292527 CCGAAGCAATATTATATCATATTTGGAAAATCCAGCAACATCAAAAGCAT 292576
                               ?  vi    ?                       v           i
  rnd-1_family-        643 CCGANGCCGTATTNTATCATATTTGGAAAATCCAGCATCATCAAAAGCAC 692

  scaffold215|s     292577 GAAAGGATCCTATCACAATGAGTTGTGCTTGTTTCTTCGGTCAAACAATA 292626
                                                                             
  rnd-1_family-        693 GAAAGGATCCTATCACAATGAGTTGTGCTTGTTTCTTCGGTCAAACAATA 742

  scaffold215|s     292627 TTGCCGAAAAATGACTTACTCATTATGGTTCGGAGTAAATATGGTGAT 292674
                                           ii   i  vi    i                 
  rnd-1_family-        743 TTGCCGAAAAATGACTCGCTCGTTCCGGTTTGGAGTAAATATGGTGAT 790

Matrix = 20p41g.matrix
Kimura (with divCpGMod) = 5.47
Transitions / transversions = 2.12 (36/17)
Gap_init rate = 0.01 (10 / 795), avg. gap size = 1.00 (10 / 10)


30202 12.32 1.47 0.68 scaffold215|size339438 293159 297994 (41474) C rnd-1_family-273#RC/Helitron (0) 4874 1 m_b2054s001i38 68010

  scaffold215|s     293159 TCGAATGCAAGCCAAACAAAACAGAAGTATAAGCACTAACTGTATATATC 293208
                                                             i         v     
C rnd-1_family-       4874 TCGAATGCAAGCCAAACAAAACAGAAGTATAAGCGCTAACTGTAGATATC 4825

  scaffold215|s     293209 ATGATTCAGTATTTTTCCACATCTCTTCCTATCAACCGCAGAAGAGTCCA 293258
                            i i iii  v i              i  i v   vv    v       
C rnd-1_family-       4824 ACGGTCTGGTTTCTTTCCACATCTCTTTCTGTGAACACCAGATGAGTCCA 4775

  scaffold215|s     293259 ATCTTAATGTACAAGTATCCTCGTAAAAGTCTTTGTATGACTGGAGCCAC 293308
                            i  i  ?        ?     i         i  v ?  i  i      
C rnd-1_family-       4774 ACCTCAANGTACAAGTNTCCTCATAAAAGTCTCTGAANGATTGAAGCCAC 4725

  scaffold215|s     293309 CGGAAACAATATCCTACTCTGTACCAGCAATTCATATAGACTTTAGTGTT 293358
                            v   i  i  v              ? i    ? i vvi  i v   i 
C rnd-1_family-       4724 CTGAAGCAGTAACCTACTCTGTACCANCGATTCNTGTTCGCTCTTGTGCT 4675

  scaffold215|s     293359 GTGTTCAAATTTCGCACCATGTGTCATCATGATATCATCAATCGGATCAA 293408
                             i?v    vi i  v                 i        v     ? 
C rnd-1_family-       4674 GTANACAAAGCTTGCTCCATGTGTCATCATGATGTCATCAATGGGATCNA 4625

  scaffold215|s     293409 GAACTGAAATAGTCATGTTCCCACAAGTGAATTGATGCCTTGGTGAGGTA 293458
                                  ?  v    ??  i     ? i   ?              i  ?
C rnd-1_family-       4624 GAACTGANATTGTCANNTTTCCACANGCGAANTGATGCCTTGGTGAAGTN 4575

  scaffold215|s     293459 ATATATGTGTTCTTCTTACCCTTGAAGTTTTCAGGACATGGAAACTTGAA 293508
                            ii      i    ?           ?     v i v        i    
C rnd-1_family-       4574 ACGTATGTGCTCTTNTTACCCTTGAANTTTTCCGAAGATGGAAACCTGAA 4525

  scaffold215|s     293509 TTGGAATGTCATTGGCTGACTACCTATTGTCAATACTAAGACATTGGAAC 293558
                             v    v    ?  i vi  ?  i           i  ?     ?  ? 
C rnd-1_family-       4524 TTCGAATTTCATNGGTTTGCTNCCCATTGTCAATACCAANACATTNGANC 4475

  scaffold215|s     293559 TAACTATCTGAGAATTTTCACCACCTCCTGTAGGATGCCCATCCAAAACC 293608
                           i   v           i  ?  ?  ?  v v      v        vi  
C rnd-1_family-       4474 CAACAATCTGAGAATTCTCNCCNCCNCCAGAAGGATGGCCATCCAATGCC 4425

  scaffold215|s     293609 ATTTCTTTGTCAGATAGAATATTCTTGATAAATTGAATATTAAAATTGTC 293658
                            i?vv    i    v    i   i             i   i  i     
C rnd-1_family-       4424 ACNGGTTTGCCAGAAAGAACATTTTTGATAAATTGAACATTGAAGTTGTC 4375

  scaffold215|s     293659 TCTGTGATGGCCCATTTTCGATTTCAGAGCACCATAGTAAAACAACATCT 293708
                                 i  i     i  i  i    iv  v     i     i    ?i 
C rnd-1_family-       4374 TCTGTGGTGACCCATCTTTGACTTCAATGCTCCATAATAAAATAACANTT 4325

  scaffold215|s     293709 GACAATGTGTTGGAGGACTTTTCCTTGATACCTCTGTCAAATAGTTCCAA 293758
                            i        ?  v           ?  ?  i     v i          
C rnd-1_family-       4324 GGCAATGTGTNGGTGGACTTTTCCTNGANACTTCTGTGAGATAGTTCCAA 4275

  scaffold215|s     293759 CATTCTCTCCAACAAATGAGCCCAGCAATGAATGTTGAAAATTTCATAGG 293808
                              v             i  v i   ? vi     v   i i     v  
C rnd-1_family-       4274 CATGCTCTCCAACAAATAAGACTAGCNAGAAATGTGGAAGACTTCATCGG 4225

  scaffold215|s     293809 TCTTCCGTGCCAATTATCTTGATGTCGACCGTATGATGTATAATTTGGAA 293858
                           i              i     i  ?     i  ?     i          
C rnd-1_family-       4224 CCTTCCGTGCCAATTGTCTTGGTGNCGACCATANGATGTGTAATTTGGAA 4175

  scaffold215|s     293859 GAGTGATAATTCTCTTTCCTTGACCTTCTCCATCGCACCC-TTAAACACA 293907
                            v  ? i      i  ?     ?             ??  -i  v ?  i
C rnd-1_family-       4174 GTGTNACAATTCTTTTNCCTTGNCCTTCTCCATCGCNNCCGCTATANACG 4125

  scaffold215|s     293908 TGAATTGCTTGCTTAACGATTCCCTCCGATCTTCGTTTGGGTTGCTTGGA 293957
                             v i  v i ?  v    i   i  ?       v   v  i  v vv  
C rnd-1_family-       4124 TGTACTGATCGNTTCACGACTCCTTCNGATCTTCTTTTTGGCTGATGTGA 4075

  scaffold215|s     293958 TTTGACAGAATCATTCAAATTTGAATGTTGTGGATTGTAGATGACAATAT 294007
                            v v vi  v         v    i i?i i        i  v       
C rnd-1_family-       4074 TGTCAAGGACTCATTCAAAATTGAGTANCGCGGATTGTAAATCACAATAT 4025

  scaffold215|s     294008 CATCCAAATATTAACTTTTGCCTATTCTCTTGACTAAACTTCTTCTATCG 294057
                               v i     vi  i--  v       ? v  ?  i    i i i  i
C rnd-1_family-       4024 CATCAAGATATTTGCTC--GCGTATTCTCNTCACNAAGCTTCCTTTGTCA 3977

  scaffold215|s     294058 TCTGCAAATGTTGGAATTAGAGCTTCATCCAAGTCTTTGCTCAGCAA--T 294105
                                                 ii       ?      -    i?  -- 
C rnd-1_family-       3976 TCTGCAAATGTTGGAATTAGAGTCTCATCCANGTCTTT-CTCAANAACTT 3928

  scaffold215|s     294106 GTCAGAACTTTCACATCATCAGAATTTCTTATCCCAATATTGCAACTCCA 294155
                           ?i      ? i ?i    v   ?   i?    ?                 
C rnd-1_family-       3927 NCCAGAACNTCCNTATCAACAGNATTCNTTATNCCAATATTGCAACTCCA 3878

  scaffold215|s     294156 TAATCCCAAAGCGAACATTATTGCAATGTTGGCAGCC-TTGAAATCGTCC 294204
                           ? i     v -i  vv   i        ?i i  ?  -     i-  ?  
C rnd-1_family-       3877 NAGTCCCACA-TGACAATTGTTGCAATGNCGACANCCATTGAAG-CGNCC 3830

  scaffold215|s     294205 TTCTAAGAGTTCACCATATAAGACATTTGACTCTTCACCAATTAATTCCT 294254
                              i  i ? v     -    ?i   i         ?  ?- i       
C rnd-1_family-       3829 TTCCAAAANTACACCA-ATAANGCATCTGACTCTTCNCCN-TCAATTCCT 3782

  scaffold215|s     294255 CTTTTCTCATTATGAATTCATGAAGGTCATCAATAGTTGCCCATTTTTTT 294304
                            v i     ???    v   i ? vi  i     ?  v           -
C rnd-1_family-       3781 CATCTCTCANNNTGAAATCACGNATATCGTCAATNGTAGCCCATTTTTT- 3733

  scaffold215|s     294305 CAAACTTCTTTGGCTTAAGAAGAAAT-TCATTTGCAAGTTTTGTAATTTT 294353
                            i  ?         v vvvv      -  i        i  i?i   i  
C rnd-1_family-       3732 CGAANTTCTTTGGCATCTTTAGAAATGTCGTTTGCAAGCTTCNCAATCTT 3683

  scaffold215|s     294354 CTCAATTATTCTCCTGGGCATTGATAATTGTCTTTTGCTCACATCAAGTA 294403
                               i          ?     i   i   -i   i               
C rnd-1_family-       3682 CTCAGTTATTCTCCTNGGCATCGATGATT-CCTTCTGCTCACATCAAGTA 3634

  scaffold215|s     294404 ATGCAAATCCATTAGTAGTCCTTTG-GTTTGCAA-TAAATCCACAGATCT 294451
                           i      i    i v  v i  iv - ivi?   -     ?       v 
C rnd-1_family-       3633 GTGCAAACCCATCACTATTTCTCAGAGCACNCAAATAAATNCACAGATAT 3584

  scaffold215|s     294452 TCTTTTCGTCCGCATTTAATGTTGTGGTGTCATAATACTGAAAACAAAAT 294501
                            ?v  i -  i     ? i v                       i vviv
C rnd-1_family-       3583 TNATTCC-TCTGCATTNAGTTTTGTGGTGTCATAATACTGAAAATACTGA 3535

  scaffold215|s     294502 TTTTGACATGGCAGACAATCTGTAAAA--AAG-ATTAAACTTTCATACAA 294548
                                     i  vi      ii    --   -      v  -       
C rnd-1_family-       3534 TTTTGACATGACATGCAATCTACAAAAGCAAGTATTAAAATT-CATACAA 3486

  scaffold215|s     294549 TAACATAAATCAGATTCATCTTAAAC--------TACATACCAAGATCTG 294590
                                ?  i   v      i      --------         i v    
C rnd-1_family-       3485 TAACANAAGTCATATTCATTTTAAACCACCAAATTACATACCAGGCTCTG 3436

  scaffold215|s     294591 GACTGACTCTCTCCAAAGGCACAACATCGTCATCATCATGCACAGCATTT 294640
                                                    ?                       i
C rnd-1_family-       3435 GACTGACTCTCTCCAAAGGCACAACNTCGTCATCATCATGCACAGCATTC 3386

  scaffold215|s     294641 GCTATACCACCAGGATTTCGCAC-GGGAACACTCCGCATGATTCACTACT 294689
                                                  -    vi i     i       ?v   
C rnd-1_family-       3385 GCTATACCACCAGGATTTCGCACAGGGATTATTCCGCGTGATTCANAACT 3336

  scaffold215|s     294690 TGAAACACTTTCCTCCGAATCCGATTTTGGAAGCAAAGGCTTTCTCAGAC 294739
                                                        ?    i  v         ?  
C rnd-1_family-       3335 TGAAACACTTTCCTCCGAATCCGATTTTGNAAGCGAATGCTTTCTCANAC 3286

  scaffold215|s     294740 TCTTCCTTCCCAAATCTGCAAATGCATCTGAAGCACTACTTTCACCACTG 294789
                                      i       ?  i                     i     
C rnd-1_family-       3285 TCTTCCTTCCCGAATCTGCNAACGCATCTGAAGCACTACTTTCATCACTG 3236

  scaffold215|s     294790 CTCAAAACGATTTCTTCCTCTCCCTTGCTGCTATCTCCTGACACACTACT 294839
                                            ?                                
C rnd-1_family-       3235 CTCAAAACGATTTCTTCNTCTCCCTTGCTGCTATCTCCTGACACACTACT 3186

  scaffold215|s     294840 TCCAACAGTGCTCACATCACTTTAATCAACTCCATCAGGGCTGTCATTCT 294889
                                  v        ?      v?                         
C rnd-1_family-       3185 TCCAACACTGCTCACANCACTTTCNTCAACTCCATCAGGGCTGTCATTCT 3136

  scaffold215|s     294890 TATCACTGTCGGAAGCTTCATCTTCCTCTGATTTCTCGCTGCTGTTAAAT 294939
                           i                                         i       
C rnd-1_family-       3135 CATCACTGTCGGAAGCTTCATCTTCCTCTGATTTCTCGCTGCCGTTAAAT 3086

  scaffold215|s     294940 TCATTACAAAGATCTGGTGAAGAAACATCAACAAATGATTTCTTGCTGCC 294989
                             i    i v       i                         i      
C rnd-1_family-       3085 TCGTTACGACGATCTGGCGAAGAAACATCAACAAATGATTTCTCGCTGCC 3036

  scaffold215|s     294990 ATTAAATTCATTTGAACCATCTGATAAAGAATTGCCATCTTCCTCTCTTT 295039
                                    i              i       i   ?        ?    
C rnd-1_family-       3035 ATTAAATTCGTTTGAACCATCTGACAAAGAATCGCCNTCTTCCTCNCTTT 2986

  scaffold215|s     295040 CACAATCACTGTCCACTGCTGGAGAGAAAAACAATTTGTTGATTTTTGTA 295089
                            i      ?     i       ?   ?  i   ?       i        
C rnd-1_family-       2985 CGCAATCANTGTCCGCTGCTGGNGAGNAAGACANTTTGTTGGTTTTTGTA 2936

  scaffold215|s     295090 CTTTCAAGATACAATGAATATATTTGGAAACTCACCTGGATGCTTCCTTG 295139
                                      ?      ? ? i             ?             
C rnd-1_family-       2935 CTTTCAAGATANAATGAANANACTTGGAAACTCACCNGGATGCTTCCTTG 2886

  scaffold215|s     295140 GTGTCCCCTTGTATGGAATGAGATCTTTTTTATCATCTTCAGATGATGTT 295189
                             v          ?                                   i
C rnd-1_family-       2885 GTTTCCCCTTGTANGGAATGAGATCTTTTTTATCATCTTCAGATGATGTC 2836

  scaffold215|s     295190 TCATTTTCTGGCTCAAAGCCAAAACCAAAATGACCAGATGTATCATCATC 295239
                              i          i  - ii     v vv  -                 
C rnd-1_family-       2835 TCACTTTCTGGCTCGAA-CTGAAACCCACTTG-CCAGATGTATCATCATC 2788

  scaffold215|s     295240 AACAGGAAAGAAAA--CCCACCAATGTTCAAACCAAATGCCTCCATCATG 295287
                                 i       --?     ? i      ?          i       
C rnd-1_family-       2787 AACAGGGAAGAAAATANCCACCNACGTTCAANCCAAATGCCTTCATCATG 2738

  scaffold215|s     295288 TCATTTTCACACGCTAAGGATGATGACAGGCCAAAACCTTCAAACAAATA 295337
                               iv   i --  i      i  i   v       i    ii     i
C rnd-1_family-       2737 TCATCATCATA--CTGAGGATGGTGGCAGCCCAAAACTTTCAGGCAAATG 2690

  scaffold215|s     295338 TAGTCAATATTTTTCAAGCCATATACTGAATCAAGAAGATTCAAGTTCCC 295387
                                      vii            v  i  i  v i?iv   i     
C rnd-1_family-       2689 TAGTCAATATTGCCCAAGCCATATACGGAGTCGAGCAANCGCAAATTCCC 2640

  scaffold215|s     295388 ACGGTGAACTCCGCGCATGTCCTTCAGCCGATTTCTCGACACCTCATTCC 295437
                                    v  i?i v     vi    iv      ?  ii    i    
C rnd-1_family-       2639 ACGGTGAACACCANACCTGTCCGCCAGCTCATTTCTNGATGCCTCGTTCC 2590

  scaffold215|s     295438 AAACTGATGAAATTGTCAGACTGTCAAATTTGAGATTTTCAGATGCAATT 295487
                           vv   vv  ?? ?i    iv  i            ---    --v     
C rnd-1_family-       2589 TCACTTTTGNNANCGTCAATCTATCAAATTTGAGA---TCAG--TCAATT 2545

  scaffold215|s     295488 CCCTCTTCTACACACAATCGCAATGTCACATTATAAAGAATATTGTTTCC 295537
                                 i  i-      ivi   i v?     i                 
C rnd-1_family-       2544 CCCTCTCCTG-ACACAACGACAACGANACATTGTAAAGAATATTGTTTCC 2496

  scaffold215|s     295538 CATTCAAGAAGCCCGAAGCGGGTAAATTGCAAAGTACTTCGATAGATGTC 295587
                                i            -   ?                ?  ?       
C rnd-1_family-       2495 CATTCGAGAAGCCCGAAG-GGGNAAATTGCAAAGTACTTNGANAGATGTC 2447

  scaffold215|s     295588 TGTGGTTCCAAATCAAACATGCCACTACTGAATTACTGCAGGGAAGAAAA 295637
                               i      i v i vvi  vi ?  v vi  ii v  v  v   v ?
C rnd-1_family-       2446 TGTGATTCCAAGTGAGAGTCGCAGCNACAGCGTTGTTCCACGGCAGATAN 2397

  scaffold215|s     295638 ATACTAGCAGATCTTGTCAAATTCTGGCAGACAGGGAATCGTTTTCCATC 295687
                             i  v  v  ?  i ? i          i    v    vi        i
C rnd-1_family-       2396 ATGCTCGCTGANCTCGNCGAATTCTGGCAAACAGCGAATGATTTTCCATT 2347

  scaffold215|s     295688 GCAGAGGTGATTGATGCCATCCGGAAAACAATAATCCAACATTTCACCCA 295737
                             ?i?v        i           ?          i -          
C rnd-1_family-       2346 GCNANTGTGATTGACGCCATCCGGAANACAATAATCCGA-ATTTCACCCA 2298

  scaffold215|s     295738 AGAAAAACTATTTCAACTTAGCCACGGAGACAAAGTTTTCTGTCAAGAGA 295787
                            v?v     v  i i    vi   i   i     i  ?  vii? v    
C rnd-1_family-       2297 ACNTAAACTTTTCCGACTTCACCATGGAAACAAAATTNTCAACNATGAGA 2248

  scaffold215|s     295788 GAATTGAGTTCCGCATACTCAAGCTTACCAG-GTTCGAATAATCGCAAAG 295836
                            vv  ?     ?v         i   i    -            v?    
C rnd-1_family-       2247 GTCTTNAGTTCNTCATACTCAAACTTGCCAGTGTTCGAATAATCTNAAAG 2198

  scaffold215|s     295837 GATCAATGCAAATCTATGAAGAAAAAAACAGAGATAAGTTTGATGAGAAG 295886
                                 ?i  i i   -     i    ? -- vi               -
C rnd-1_family-       2197 GATCAANACAGACCTA-GAAGAGAAAANC--ACGTAAGTTTGATGAGAA- 2152

  scaffold215|s     295887 TTTTTGAATAAATTTTGACTTTGATGAAAATT-CTCACCTGGTACAATGA 295935
                               i       v        i-         -     i           
C rnd-1_family-       2151 TTTTCGAATAAAATTTGACTTC-ATGAAAATTACTCACTTGGTACAATGA 2103

  scaffold215|s     295936 AGTGTCACGATAAAGATCACACTCTGCTAGGGCCCAGAGTAAACTCCTTC 295985
                                    i     ?       i  v        v?      i  i i 
C rnd-1_family-       2102 AGTGTCACGGTAAAGNTCACACTTTGGTAGGGCCCTNAGTAAATTCTTCC 2053

  scaffold215|s     295986 CTCTTCTTCCTACTGAGAAAATTGCATGTCTGCCCGGAACACATAAATCT 296035
                            ? v?vv   i vi  iv    i  i      i iv ?v    ? iv   
C rnd-1_family-       2052 CNCGNGGTCCCAACGAATAAATCGCGTGTCTGTCTCGNTCACANAGCTCT 2003

  scaffold215|s     296036 CTTTCAGGGCAGGACACCTGATTGGTACTGGAGGCAGCTGTAAGGACATG 296085
                           vi      ii i i?iv  v      v i   ?  ?        i     
C rnd-1_family-       2002 ACTTCAGGATAAGGNGGCTCATTGGTCCCGGANGCNGCTGTAAGAACATG 1953

  scaffold215|s     296086 AATGTTTGGATACATTTCCAAGCAAAATTTAATTCTTTTAAAATCACGAC 296135
                             i i        ? i   vii  ? v? v   v v   v          
C rnd-1_family-       1952 AACGCTTGGATACNTCTCCTGACANATNTGAATGCGTTTCAAATCACGAC 1903

  scaffold215|s     296136 GAAAAGGCTTCGATAATCTCTTGATATCTTTGGGAAAATGCATTCCAATA 296185
                                        - i i     vi?   i     v   i          
C rnd-1_family-       1902 GAAAAGGCTTCGA-AGTTTCTTGTCNTCTCTGGGATAATACATTCCAATA 1854

  scaffold215|s     296186 AACAAACAAGTCTGTAGCACTAGAGTGAATAAAAAAAGGAAGTTTGTTAA 296235
                                i        ?       v  i     ? i   iv i  v   i  
C rnd-1_family-       1853 AACAAGCAAGTCTGNAGCACTACAGCGAATANAGAAAACAGGTGTGTCAA 1804

  scaffold215|s     296236 TAACAGATTTGTTTAACTTAGAACATTAAACATAGGCCCTCTCACCATCA 296285
                               i                         v  i ?              
C rnd-1_family-       1803 TAACGGATTTGTTTAACTTAGAACATTAAAAATGGNCCCTCTCACCATCA 1754

  scaffold215|s     296286 ACTTCCAATCCTCTTTCATCACAGCACTTCTTCGACAGCTCAAGGGAA-C 296334
                            vi  v i      v  ?     i        ?     ?v   i i? - 
C rnd-1_family-       1753 AGCTCAAGTCCTCTATCNTCACAACACTTCTTNGACAGNGCAAAGANACC 1704

  scaffold215|s     296335 TTTAAAACATACCAAACAGTGAGGA-TTACTTTTCATCTCCGGCTAGCGT 296383
                              v       i  i  i      i-  v v?     ii i  ii  -  
C rnd-1_family-       1703 TTTTAAACATATCAGACGGTGAGGGCTTTCGNTTCATTCCTGGTCAG-GT 1655

  scaffold215|s     296384 GTG-----------------------CTTTTGCCGGCAAAATTTTCCTTT 296410
                           ?  -----------------------          i-            
C rnd-1_family-       1654 NTGCTTTTTGGACTTACTGAGTTTTCCTTTTGCCGGT-AAATTTTCCTTT 1606

  scaffold215|s     296411 TCTCGTGTGAAGCGCTGCTTGAACCATCCTGGTCAGTCTTCTTTCTCGTT 296460
                              i   i       i               i    ?    i       i
C rnd-1_family-       1605 TCTTGTGCGAAGCGCCGCTTGAACCATCCTGATCAGNCTTCCTTCTCGTC 1556

  scaffold215|s     296461 TTCATTTCTATAACATAACATTGGGTTAGTGACGAAATAAAAATAGAATA 296510
                              i         ?  i      v                          
C rnd-1_family-       1555 TTCGTTTCTATAANATGACATTGCGTTAGTGACGAAATAAAAATAGAATA 1506

  scaffold215|s     296511 AAAATTGAAATTAGTACAACTTACCATCAGCTTCTTGTCCTGCTTTCTGC 296560
                                                                             
C rnd-1_family-       1505 AAAATTGAAATTAGTACAACTTACCATCAGCTTCTTGTCCTGCTTTCTGC 1456

  scaffold215|s     296561 TTGGCCAATTCAGAGATTACTTAATCAGTAGTGACTTCCGAAGTGTATAG 296610
                             v i        ?   v    i          i ?            i 
C rnd-1_family-       1455 TTCGTCAATTCAGNGATGACTTGATCAGTAGTGGCNTCCGAAGTGTATGG 1406

  scaffold215|s     296611 AATGCCTTTGCTGTCATTGCAAACTTTTGCAACATCCTTCCTGACCAGAT 296660
                             i             i          i                     ?
C rnd-1_family-       1405 AACGCCTTTGCTGTCACTGCAAACTTTCGCAACATCCTTCCTGACCAGAN 1356

  scaffold215|s     296661 ACATAACACAGTCATACACAGCCTCACACACAGCACGCCTAAAGGCAGAA 296710
                                                 v     v  ? ?         ?      
C rnd-1_family-       1355 ACATAACACAGTCATACACAGCATCACAGACNGNACGCCTAAANGCAGAA 1306

  scaffold215|s     296711 ATATCCTTGTTCTCCTGAGCAGAAAATAGTTTGGCTCTGATACTAGGAAA 296760
                                                     ?    i    i v  ?  i     
C rnd-1_family-       1305 ATATCCTTGTTCTCCTGAGCAGAAAANAGTTCGGCTTTCATNCTGGGAAA 1256

  scaffold215|s     296761 CAAATCGTTCGAATCATCCTCCTCCACAGATCCAGAACAAAAGGCATTGA 296810
                                   i                  i              v   ?   
C rnd-1_family-       1255 CAAATCGTCCGAATCATCCTCCTCCACGGATCCAGAACAAAACGCANTGA 1206

  scaffold215|s     296811 CCAACCAGTAGATTGAATGAGAGAAATCATTCTTGGATTTCGACCACTTC 296860
                                   v v vv v   v  i  ?      i   ?     ?  i    
C rnd-1_family-       1205 CCAACCAGAACAAAGCATGTGAAAANTCATTCCTGGNTTTCGNCCGCTTC 1156

  scaffold215|s     296861 TCCACAGGAAAGTCCAACACAAAATTCCTCACTTTTAACCCAGGTGCTAT 296910
                                  i            i i  i  v        ?   v ?      
C rnd-1_family-       1155 TCCACAGAAAAGTCCAACACGAGATCCCGCACTTTTANCCCTGNTGCTAT 1106

  scaffold215|s     296911 GTCACTGTTCATATTTTCAAACAAATCATCTGACGGAAACACCTTCTGAA 296960
                                         ii  ii            v                 
C rnd-1_family-       1105 GTCACTGTTCATATCCTCGGACAAATCATCTGCCGGAAACACCTTCTGAA 1056

  scaffold215|s     296961 ATGTTGTCTTATACACTCTGTATTTCTTTTT---TTCTTCCATTTGGAAA 297007
                                     ?       i            ---        ?   i   
C rnd-1_family-       1055 ATGTTGTCTTNTACACTCCGTATTTCTTTTTTTCTTCTTCCANTTGAAAA 1006

  scaffold215|s     297008 ATTTCCTCAAACATCTCAGTGAGCTCCTCTGCTGGCAAATCACTGTTCTT 297057
                                        v               i        i  i        
C rnd-1_family-       1005 ATTTCCTCAAACAACTCAGTGAGCTCCTCCGCTGGCAAGTCGCTGTTCTT 956

  scaffold215|s     297058 CAAGCTCTCAGGAACAAGAATTGTTAGCTTTGGCTTAAATGTGTCAATGT 297107
                             i     v        v                  i  ?        ? 
C rnd-1_family-        955 CAGGCTCTGAGGAACAACAATTGTTAGCTTTGGCTTGAANGTGTCAATNT 906

  scaffold215|s     297108 CATACTCAAGCTTTTTATAAAAAATTGCCAAGCATGGCTTCGAATCAACC 297157
                               ?           i i         ?     ?               
C rnd-1_family-        905 CATANTCAAGCTTTTTGTGAAAAATTGCNAAGCANGGCTTCGAATCAACC 856

  scaffold215|s     297158 AACACTAATACAATCCCAATTTTCCTCGAAAAGTCCTGACCCTTATCCCA 297207
                                i  ii   i               v        v  vv iii   
C rnd-1_family-        855 AACACCAACGCAACCCCAATTTTCCTCGACAAGTCCTGCCCAGTGCTCCA 806

  scaffold215|s     297208 ACACTTCAGAACATTCAACCAATTTTTGACATACTCAACACCATTATCTT 297257
                                                i     ?     v  i     iiii    
C rnd-1_family-        805 ACACTTCAGAACATTCAACCAGTTTTTNACATAGTCGACACCGCCGTCTT 756

  scaffold215|s     297258 CAGAAGACCAATCCAGAGCAAAGGGAAAAGCGAGCTTCTGCTTGTTCTCA 297307
                            i             i?     i  i i i               i?   
C rnd-1_family-        755 CGGAAGACCAATCCAANGCAAAAGGGAGAACGAGCTTCTGCTTGTCNTCA 706

  scaffold215|s     297308 GGAGAACATTGTCCACGCCGCAACAATCAAAAAATTAAACAGAAGAATTG 297357
                           -      iiv                         iv          -? 
C rnd-1_family-        705 -GAGAACGCGGTCCACGCCGCAACAATCAAAAAATCCAACAGAAGAA-NG 658

  scaffold215|s     297358 GTGTGTTCTTATCTTCTGTCTT-CGGGTAGCACCTCCAAGTTCTTTGACC 297406
                              v                  - ??  ?           ?       v 
C rnd-1_family-        657 GTGGGTTCTTATCTTCTGTCTTCCNNGTNGCACCTCCAAGNTCTTTGAAC 608

  scaffold215|s     297407 AATTTAGTAAGAAGTGGGAGAGCGACTTCAACTTCAGTATCATCACTGCG 297456
                                                ?    v           ii      i   
C rnd-1_family-        607 AATTTAGTAAGAAGTGGGAGANCGACGTCAACTTCAGTGCCATCACCGCG 558

  scaffold215|s     297457 CACAATGTAAACACG-TATTGATCCATCATGCACATCGCCCAAAAGACCT 297505
                            ?   i vv      -      ?         ?              i ?
C rnd-1_family-        557 CNCAACGATAACACGCTATTGANCCATCATGCNCATCGCCCAAAAGATCN 508

  scaffold215|s     297506 TCATGATTGTCAAGACCT----CC-------------ATGGACCCACACA 297538
                                             ----  -------------           v 
C rnd-1_family-        507 TCATGATTGTCAAGACCTGAAGCCACAGTCCCCATGGATGGACCCACAGA 458

  scaffold215|s     297539 CGGAACAACAATATTACCCCCAGAAACAGATTCCACTAATTTGTCAAAGC 297588
                                 ?    i        ?       v i              i  ? 
C rnd-1_family-        457 CGGAACNACAACATTACCCCNAGAAACACACTCCACTAATTTGTCGAANC 408

  scaffold215|s     297589 CCAGCTGCATAACTTCACATTGCTTATTGTATGATTCTACCAACTTGCTG 297638
                                                                             
C rnd-1_family-        407 CCAGCTGCATAACTTCACATTGCTTATTGTATGATTCTACCAACTTGCTG 358

  scaffold215|s     297639 TTCGACTCTGCCATGATTCTGTTTGACTCAGCCATGTCCCTGTTTGCCAT 297688
                                                                           ?i
C rnd-1_family-        357 TTCGACTCTGCCATGATTCTGTTTGACTCAGCCATGTCCCTGTTTGCCNC 308

  scaffold215|s     297689 TATCAAGTCCTGGCTAGCTGCCACCAAAGATTGCAAAATTGTATTGATGT 297738
                             i                                  i   ?i       
C rnd-1_family-        307 TACCAAGTCCTGGCTAGCTGCCACCAAAGATTGCAAAGTTGNGTTGATGT 258

  scaffold215|s     297739 TAGAATAACTGCTTGTAATTTCCGACACACTCTGTGTAAA-CCCGATTCC 297787
                            ?  ii       ?  ?     i             ?   -    i    
C rnd-1_family-        257 TNGAGCAACTGCTNGTNATTTCTGACACACTCTGTGNAAACCCCGGTTCC 208

  scaffold215|s     297788 ACATTAAGACTACGATACTGCAAATTGTCATTGTTTGGTCCAAACACAAA 297837
                             ?  v   ?ii   ??                                 
C rnd-1_family-        207 ACNTTCAGANCGCGANNCTGCAAATTGTCATTGTTTGGTCCAAACACAAA 158

  scaffold215|s     297838 TGTATTGACCTTTCTCCAAGTCTAAAATAATCCAATTGTGAGATTTAAAA 297887
                             i       iv      ? i      ?                      
C rnd-1_family-        157 TGCATTGACCCGTCTCCANGCCTAAAANAATCCAATTGTGAGATTTAAAA 108

  scaffold215|s     297888 AAACATTATGACAACAAAAAAATTGGTGTAACTCACAATAAATTCTTCAT 297937
                                                                ?            
C rnd-1_family-        107 AAACATTATGACAACAAAAAAATTGGTGTAACTCACANTAAATTCTTCAT 58

  scaffold215|s     297938 CAGAAGGGCGATCAACAGTAGCTGGTGTCCAATCAGTTGGAAGCGTCTTT 297987
                                               ? ?       i?                  
C rnd-1_family-         57 CAGAAGGGCGATCAACAGTANCNGGTGTCCGNTCAGTTGGAAGCGTCTTT 8

  scaffold215|s     297988 AAAAAAA 297994
                                  
C rnd-1_family-          7 AAAAAAA 1

Matrix = 20p41g.matrix
Kimura (with divCpGMod) = 12.24
Transitions / transversions = 1.82 (382/210)
Gap_init rate = 0.01 (55 / 4835), avg. gap size = 1.89 (104 / 55)


10205 4.11 1.03 0.31 scaffold215|size339438 298007 299274 (40194) rnd-1_family-285#Unknown 1 1277 (299) m_b2054s001i39 68011

  scaffold215|s     298007 TTAGAACAGTACAAGTGATGCAAAAAAAATAATCGAGAAAAACAGAAACA 298056
                                                ?                            
  rnd-1_family-          1 TTAGAACAGTACAAGTGATGCNAAAAAAATAATCGAGAAAAACAGAAACA 50

  scaffold215|s     298057 TACAATTACAGTGTTGTTTTCACAGACGACAGTGGGTTGCAACTCAGAAG 298106
                                                  i ?  i i           ?  ?  i 
  rnd-1_family-         51 TACAATTACAGTGTTGTTTTCACGGNCGGCGGTGGGTTGCAANTCNGAGG 100

  scaffold215|s     298107 TGGTAGATTTGTGTTCTGCAACATTCTTTGCAGATTCCTTTTCATTTTCT 298156
                                      ?  ?     ?   i                    i    
  rnd-1_family-        101 TGGTAGATTTGNGTNCTGCANCATCCTTTGCAGATTCCTTTTCATCTTCT 150

  scaffold215|s     298157 GTGTCTGAACTCATATTGCTGCTGCAGTTCACA-GAAAAGATGGTACAAG 298205
                                          i      v          -         i   i  
  rnd-1_family-        151 GTGTCTGAACTCATACTGCTGCAGCAGTTCACATGAAAAGATGATACGAG 200

  scaffold215|s     298206 TTAGAGAACACAAAAAA-TTGACCTGTTTGTTTTAAAAATGCAGCGAGAA 298254
                                            - i   vi                       ? 
  rnd-1_family-        201 TTAGAGAACACAAAAAAATCGACACGTTTGTTTTAAAAATGCAGCGAGNA 250

  scaffold215|s     298255 CATTTTAAACCGCAGTACATGAAAACACACAAGGAAAAACATTAAATAAA 298304
                           ?                   i         i                   
  rnd-1_family-        251 NATTTTAAACCGCAGTACATAAAAACACACGAGGAAAAACATTAAATAAA 300

  scaffold215|s     298305 AAAGACGAAGCACAAAGCAGTTTCGTGATGTGCTCACCTTGCCCTTCTGA 298354
                                                     v                       
  rnd-1_family-        301 AAAGACGAAGCACAAAGCAGTTTCGTTATGTGCTCACCTTGCCCTTCTGA 350

  scaffold215|s     298355 ATATAGAAAAACGGAATACAGAAAAAA-GAC-AAAAAAATTCAGCACTAC 298402
                                                      -   -                  
  rnd-1_family-        351 ATATAGAAAAACGGAATACAGAAAAAAAGACGAAAAAAATTCAGCACTAC 400

  scaffold215|s     298403 CATCATATGGAAGTGTTCA-ATACAACAGTAAAAAAAATTTAGTTCATAC 298451
                                 i  ii        -                 -            
  rnd-1_family-        401 CATCATGTGAGAGTGTTCAGATACAACAGTAAAAAAA-TTTAGTTCATAC 449

  scaffold215|s     298452 CTTGTGACAATTTCACTCTCAATGCTAAATGCACACATAGAGAGGAGGGA 298501
                                   ? i                            ?          
  rnd-1_family-        450 CTTGTGACNACTTCACTCTCAATGCTAAATGCACACATANAGAGGAGGGA 499

  scaffold215|s     298502 AAGGTTAGAACATAGAATAATGACATACAATGTCAACATCGAAGCAACAC 298551
                                                 ?              i?           
  rnd-1_family-        500 AAGGTTAGAACATAGAATAATGNCATACAATGTCAACGNCGAAGCAACAC 549

  scaffold215|s     298552 CACATCAGAACAGGGAAACTTTTGTGAAATTCATTCACTTGTTGTATACC 298601
                                                                             
  rnd-1_family-        550 CACATCAGAACAGGGAAACTTTTGTGAAATTCATTCACTTGTTGTATACC 599

  scaffold215|s     298602 TCAAAGTATCCCTCACAAAGCGATCATAAACAGTTAAAAAGAAGCAAGCA 298651
                                              v -                i-       - i
  rnd-1_family-        600 TCAAAGTATCCCTCACAAACC-ATCATAAACAGTTAAAG-GAAGCAA-CG 646

  scaffold215|s     298652 TAATAACCACTGCATTTTCCACCTTAACAAAAACAACCTGGGAACACACA 298701
                           i               i      v                          
  rnd-1_family-        647 CAATAACCACTGCATTCTCCACCATAACAAAAACAACCTGGGAACACACA 696

  scaffold215|s     298702 ATAATGGCGACTGAAAATTTT-TCAAACATTGTTATGTTTGTTGTATCTC 298750
                                 i              -            ?i         i    
  rnd-1_family-        697 ATAATGACGACTGAAAATTTTTTCAAACATTGTTNCGTTTGTTGTGTCTC 746

  scaffold215|s     298751 GTCAACCCTTTGTCTGTTGGAGTCTCCCAAACCTTCACAAATCAGGTAAA 298800
                              v        i                          i          
  rnd-1_family-        747 GTCCACCCTTTGCCTGTTGGAGTCTCCCAAACCTTCACAGATCAGGTAAA 796

  scaffold215|s     298801 AAAGACATGCAATAACAAATAAATTTTTCACCATATCAACAACACACCAA 298850
                                                      i                      
  rnd-1_family-        797 AAAGACATGCAATAACAAATAAATTTTCCACCATATCAACAACACACCAA 846

  scaffold215|s     298851 AGCCCCCGAAGATCAAACACCAAAGACCTCCAAAAATCAAAACTTCAACA 298900
                                                                           v 
  rnd-1_family-        847 AGCCCCCGAAGATCAAACACCAAAGACCTCCAAAAATCAAAACTTCAAAA 896

  scaffold215|s     298901 TATTCTTAAAAATTCTTATTCACTAAAGCAGTGGCAGAAGAGAGATGGAA 298950
                                        v   v     v         i                
  rnd-1_family-        897 TATTCTTAAAAATGCTTCTTCACAAAAGCAGTGACAGAAGAGAGATGGAA 946

  scaffold215|s     298951 ATTATTGAAGGAGGAACAACAGCATCAACTCGTATTGTTGTGTCCCTTTC 299000
                                      v                                   i  
  rnd-1_family-        947 ATTATTGAAGGCGGAACAACAGCATCAACTCGTATTGTTGTGTCCCTCTC 996

  scaffold215|s     299001 -TACTCCCTTGA---TGAACTCGTATTGTTGTGTCTTTCTGTCTCTCTGC 299046
                           -        i  ---iv                                 
  rnd-1_family-        997 ATACTCCCTCGAACCCCAACTCGTATTGTTGTGTCTTTCTGTCTCTCTGC 1046

  scaffold215|s     299047 TTTTTTCGACCGAGAATGCATCATCGCAAAACATCATCTAATGTAACAAG 299096
                               v                                            i
  rnd-1_family-       1047 TTTTGTCGACCGAGAATGCATCATCGCAAAACATCATCTAATGTAACAAA 1096

  scaffold215|s     299097 CGTCAGCTCGAAAAGGGAGCCCAATTGAAGTCACATAAAAAATGGAACGA 299146
                                i                                            
  rnd-1_family-       1097 CGTCAACTCGAAAAGGGAGCCCAATTGAAGTCACATAAAAAATGGAACGA 1146

  scaffold215|s     299147 ATGCGCTCCAGTCGACAAACAGCACAAGTGCCCCTGTCGATGAAAAGCGT 299196
                                           i       i v         ?   i         
  rnd-1_family-       1147 ATGCGCTCCAGTCGACGAACAGCATATGTGCCCCTGNCGACGAAAAGCGT 1196

  scaffold215|s     299197 TTGCGCTCACGTCAACGAAGAGCGTATTAGCTCACGTCAACGAAGAGCGT 299246
                                                   v                         
  rnd-1_family-       1197 TTGCGCTCACGTCAACGAAGAGCGGATTAGCTCACGTCAACGAAGAGCGT 1246

  scaffold215|s     299247 ATGCGCTCACGTC---GACAATAAAAAGCTA 299274
                                        ---               
  rnd-1_family-       1247 ATGCGCTCACGTCGATGACAATAAAAAGCTA 1277

Matrix = 20p41g.matrix
Kimura (with divCpGMod) = 3.38
Transitions / transversions = 2.47 (37/15)
Gap_init rate = 0.01 (13 / 1267), avg. gap size = 1.31 (17 / 13)

1640 16.27 1.68 0.67 scaffold215|size339438 299015 299311 (40157) rnd-1_family-285#Unknown 1277 1576 (0) m_b2054s001i40 68011

  scaffold215|s     299015 ACTCGTATTGTTGTGTCTTTCTGTCTCTCTGCTTTTTTCGACCGAGA-AT 299063
                                                               v     iv i - i
  rnd-1_family-       1277 ACTCGTATTGTTGTGTCTTTCTGTCTCTCTGCTTTTGTCGACTTAAACAC 1326

  scaffold215|s     299064 -GCATCATCGCAAAACATCATCTAATGTAACAAGCGTCAGCTCGAAAAGG 299112
                           -                 v    -- i      i              i 
  rnd-1_family-       1327 AGCATCATCGCAAAACATAATCT--TATAACAAACGTCAGCTCGAAAAAG 1374

  scaffold215|s     299113 GAGCCCAATTGAAGTCACATAAAAAATGGAACGAATGCGCTCCAGTCGAC 299162
                                   v  v      i v        i             v      
  rnd-1_family-       1375 GAGCCCAAATGCAGTCACGTCAAAAATGGGACGAATGCGCTCCCGTCGAC 1424

  scaffold215|s     299163 AAACAGCACAAGTGCCCCTGTCGATGAAAAGCGTTTGCGCTCACGTCAAC 299212
                           i   i  iv v i    viv    i  ii    vv   i     v  ?  
  rnd-1_family-       1425 GAACGGCGAATGCGCCCGCTTCGACGAGGAGCGAATGCACTCACTTCNAC 1474

  scaffold215|s     299213 GAAGAGCGTATTAGCTCACGTCAACGAAGAGCGTATGCGCTCACGTCGAC 299262
                             v    iv  vv         i   i      v          v     
  rnd-1_family-       1475 GACGAGCAAATGCGCTCACGTCGACGGAGAGCGAATGCGCTCACTTCGAC 1524

  scaffold215|s     299263 AATAA--AAA-GCTATCACTTCAACTACCGGCAAATGCACCCTCTTCCAT 299309
                           i i  --   -  vi    ?  i  v          i     v       
  rnd-1_family-       1525 GACAACCAAATGCGGTCACNTCGACGACCGGCAAATACACCCGCTTCCAT 1574

  scaffold215|s     299310 GA 299311
                             
  rnd-1_family-       1575 GA 1576

Matrix = 20p41g.matrix
Kimura (with divCpGMod) = 15.04
Transitions / transversions = 1.09 (25/23)
Gap_init rate = 0.02 (6 / 296), avg. gap size = 1.17 (7 / 6)

543 29.43 4.09 2.69 scaffold215|size339438 299148 299367 (40101) rnd-1_family-116#Unknown 13 235 (714) m_b2054s001i41 68011

  scaffold215|s     299148 TGCGCTCCAGTCGACAAACAGCACAAGTGCCCCTGTCGATGAAAAGCGTT 299197
                                  vv   i  i  v   i? v i  i vi     i   i    ?v
  rnd-1_family-         13 TGCGCTCACGTCAACGAAGAGCGNATGCGCTCACGTCGACGAAGAGCGNA 62

  scaffold215|s     299198 TGCGCTCACGTCAACG------AAGAGCGTATTAGCTCACGTCAACGAAG 299241
                                       i i ------  i   -  -----    v  i    vv
  rnd-1_family-         63 TGCGCTCACGTCGATGACAATAAAAAGC-TA-----TCACTTCGACGACC 106

  scaffold215|s     299242 AGCGTATGCGCTCACGTCGACAATAAA--AAGCTATCACTTCAACTACCG 299289
                           i  iv  i i i i v  v ii vi  --    v  i     v  v  vi
  rnd-1_family-        107 GGCAAATACACCCGCTTCCATGAGGAACGAAGCAATTACTTCCACGACGA 156

  scaffold215|s     299290 GCAAATGCACCCTCTTCCATGAGGAACGAA-GCAATTACTTCCGCGACGA 299338
                                   i i v v  v i ii  i    -  iv i i   vi      
  rnd-1_family-        157 GCAAATGCGCTCACATCGACGGAGAGCGAATGCGCTCATTTCGACGACGA 206

  scaffold215|s     299339 GCAAATGTGCTCACATCGATGGAGAGCGA 299367
                           v      i v    i    iii    v  
  rnd-1_family-        207 CCAAATGCGGTCACGTCGACAAAGAGAGA 235

Matrix = 20p41g.matrix
Kimura (with divCpGMod) = 28.85
Transitions / transversions = 1.52 (38/25)
Gap_init rate = 0.04 (9 / 219), avg. gap size = 1.67 (15 / 9)

2861 7.56 1.69 0.96 scaffold215|size339438 299186 299599 (39869) rnd-1_family-116#Unknown 1 417 (532) m_b2054s001i42 68011

  scaffold215|s     299186 ATGAAAAGCGTTTGCGCTCACGTCAACGAAGAGCGTATTAGCTCACGTCA 299235
                            i                                 ?  vv         i
  rnd-1_family-          1 ACGAAAAGCGTTTGCGCTCACGTCAACGAAGAGCGNATGCGCTCACGTCG 50

  scaffold215|s     299236 ACGAAGAGCGTATGCGCTCACGTCGA---CAATAAAAAGCTATCACTTCA 299282
                                     ?               ---                    i
  rnd-1_family-         51 ACGAAGAGCGNATGCGCTCACGTCGATGACAATAAAAAGCTATCACTTCG 100

  scaffold215|s     299283 ACTACCGGCAAATGCACCCTCTTCCATGAGGAACGAAGCAATTACTTCCG 299332
                             v          i     v                             i
  rnd-1_family-        101 ACGACCGGCAAATACACCCGCTTCCATGAGGAACGAAGCAATTACTTCCA 150

  scaffold215|s     299333 CGACGAGCAAATGTGCTCACATCGATGGAGAGCGAATGCGCTCATTTTGA 299382
                                        i           i                     i  
  rnd-1_family-        151 CGACGAGCAAATGCGCTCACATCGACGGAGAGCGAATGCGCTCATTTCGA 200

  scaffold215|s     299383 GGACAACCAAATGCGCGATCGGCGTCGACAA--AGAGATGAACACACAAT 299430
                           v   i       --   i  -i         --                 
  rnd-1_family-        201 CGACGACCAAAT--GCGGTC-ACGTCGACAAAGAGAGATGAACACACAAT 247

  scaffold215|s     299431 ACAACCCCCAACCACAACACAACTAAATACACACACAGACCACAGCAAAT 299480
                                                      v      i               
  rnd-1_family-        248 ACAACCCCCAACCACAACACAACTAAAAACACACGCAGACCACAGCAAAT 297

  scaffold215|s     299481 CTGCGAGTCAGATCTG-CCCCCCGAACGGAGCAAAGAGATGATGACAGCA 299529
                                           -                      i  i      i
  rnd-1_family-        298 CTGCGAGTCAGATCTGCCCCCCCGAACGGAGCAAAGAGACGACGACAGCG 347

  scaffold215|s     299530 GCAGTCGCGTCAACAATGAACGAATGCAACGCCACCAACACCTGA-ACAA 299578
                                      i  i            i                 -v iv
  rnd-1_family-        348 GCAGTCGCGTCGACGATGAACGAATGCGACGCCACCAACACCTGATTCGT 397

  scaffold215|s     299579 CAAAACGCACCCCAGCACAAC 299599
                             v      - ii i      
  rnd-1_family-        398 CATAACGCA-CTTAACACAAC 417

Matrix = 20p41g.matrix
Kimura (with divCpGMod) = 4.42
Transitions / transversions = 2.44 (22/9)
Gap_init rate = 0.02 (8 / 413), avg. gap size = 1.38 (11 / 8)


4428 3.64 3.28 0.00 scaffold215|size339438 299630 300178 (39290) rnd-1_family-116#Unknown 383 949 (0) m_b2054s001i43 68012

  scaffold215|s     299630 CAATAC--AATTTATCATAATGCACTTAACACAACGGCGC---GTTGGCT 299674
                              i  --i   ii      i                   --- vi    
  rnd-1_family-        383 CAACACCTGATTCGTCATAACGCACTTAACACAACGGCGCTTCGGCGGCT 432

  scaffold215|s     299675 CTGTTGACATGACACCGGTCAACATGATAGACTCACCAATAGTAATTTAT 299724
                            i           i             ii                     
  rnd-1_family-        433 CCGTTGACATGACGCCGGTCAACATGACGGACTCACCAATAGTAATTTAT 482

  scaffold215|s     299725 TATTGACAAAACACTGTGG---TCGTTGCTAGACACAAAA-CATTTGAAA 299770
                                              ---                  -         
  rnd-1_family-        483 TATTGACAAAACACTGTGGCGGTCGTTGCTAGACACAAAAACATTTGAAA 532

  scaffold215|s     299771 ACTTATTGAGATTATGTGTGTGAAAAAACGAATGATTTGACATGATTCGA 299820
                                 ?             i                             
  rnd-1_family-        533 ACTTATNGAGATTATGTGTGCGAAAAAACGAATGATTTGACATGATTCGA 582

  scaffold215|s     299821 AACTACTATTCTAACTTCAACACATAATAGTGCTCTATTGCCCCTTCCTG 299870
                                                                        i?   
  rnd-1_family-        583 AACTACTATTCTAACTTCAACACATAATAGTGCTCTATTGCCCCTCNCTG 632

  scaffold215|s     299871 TCAAAACATTCACGATTAAGAATTTCAAAACTGCACAGCCTGGAAACACA 299920
                                                               i            i
  rnd-1_family-        633 TCAAAACATTCACGATTAAGAATTTCAAAACTGCACGGCCTGGAAACACG 682

  scaffold215|s     299921 ACACTAAACGGTACTACTCCGCCCAAAGTTCCAAACAGATGATAAGAATC 299970
                                                          i                  
  rnd-1_family-        683 ACACTAAACGGTACTACTCCGCCCAAAGTTCTAAACAGATGATAAGAATC 732

  scaffold215|s     299971 GGAATAATGTGACGTAACAACAACACACTGAATATTGTCACGATCAAAAT 300020
                                                                i            
  rnd-1_family-        733 GGAATAATGTGACGTAACAACAACACACTGAATATTGCCACGATCAAAAT 782

  scaffold215|s     300021 A----TGTGACCACATAACATTCAGTCATAACC-TTTTGCTGACTCATGG 300065
                            ----i                           -                
  rnd-1_family-        783 AGCATCGTGACCACATAACATTCAGTCATAACCTTTTTGCTGACTCATGG 832

  scaffold215|s     300066 GCATTCCTCACAT-TTCCTTATGACCTACCTACCTCT-CCTCTATACATC 300113
                                       i-                       -            
  rnd-1_family-        833 GCATTCCTCACACATTCCTTATGACCTACCTACCTCTCCCTCTATACATC 882

  scaffold215|s     300114 TATACATATGCAAAAACACATAACCATAAGCAACTGCT--AAAAATCTTG 300161
                                                   i             --          
  rnd-1_family-        883 TATACATATGCAAAAACACATAACTATAAGCAACTGCTAAAAAAATCTTG 932

  scaffold215|s     300162 CAGCGGCTGCTAGTAAT 300178
                                            
  rnd-1_family-        933 CAGCGGCTGCTAGTAAT 949

Matrix = 20p41g.matrix
Kimura (with divCpGMod) = 2.01
Transitions / transversions = 19.00 (19/1)
Gap_init rate = 0.02 (9 / 548), avg. gap size = 2.00 (18 / 9)


270 2.50 7.50 0.00 scaffold215|size339438 300147 300186 (39282) C rnd-1_family-135#Unknown (436) 583 541 m_b2054s001i44 68013

  scaffold215|s     300147 CTGCTAAAAA-TCTTGCAGCGGCTGCTAGTAATA--TAAAAAG 300186
                                     -                ?      --  v    
C rnd-1_family-        583 CTGCTAAAAAATCTTGCAGCGGCTGCTNGTAATACCTACAAAG 541

Matrix = 20p41g.matrix
Kimura (with divCpGMod) = 2.61
Transitions / transversions = 0.00 (0/1)
Gap_init rate = 0.05 (2 / 39), avg. gap size = 1.50 (3 / 2)


1549 11.02 11.18 1.46 scaffold215|size339438 300210 300522 (38946) C genome_10_22051#DNA (0) 344 2 m_b2054s001i45 68014

  scaffold215|s     300210 TCCCAATACTTTTGAAA-GGGTGACTTTT-GTCACCCTTTATGTAGAAC- 300256
                                            -           -                  i-
C genome_10_220        344 TCCCAATACTTTTGAAAAGGGTGACTTTTTGTCACCCTTTATGTAGAATC 295

  scaffold215|s     300257 ---ACCG--GTATATCTGTCGTATTTCAAAAGG-TGACA-GTAAGTCACC 300299
                           ---   i-- ii  iv   ---- i        -     -          
C genome_10_220        294 TGTACCACAGCGTACGTGT----TCTCAAAAGGGTGACACGTAAGTCACC 249

  scaffold215|s     300300 CTTTATTCACGATTCCTATGTAGTCACGAGCTCTGACCACCCATG--AAA 300347
                                 vv    v          iv          v      v  --   
C genome_10_220        248 CTTTATGGACGAATCCTATGTAGCGACGAGCTCTGTCCACCCCTGGAAAA 199

  scaffold215|s     300348 AGTGATATCGC--TGCTTGGTAGTGCAGTGTGTGCCAT-AAATTAATT-C 300393
                                    v --   vv      i i           -         - 
C genome_10_220        198 AGTGATATCTCTGTGCGAGGTAGTACGGTGTGTGCCATCAAATTAATTCC 149

  scaffold215|s     300394 AATCTCGCTTTGGATACTT---GAATCGTAAAGCCGATACAGACAATGGA 300440
                                              ---  vv     ivv                
C genome_10_220        148 AATCTCGCTTTGGATACTTACAGATACGTAAGCACGATACAGACAATGGA 99

  scaffold215|s     300441 AGCAATTACAATGGGGGTGACTTTTCGTCACCCTTTTGAAATTGCGAATT 300490
                                      -ii       vvv v                        
C genome_10_220         98 AGCAATTACAA-AAGGGTGACAAATAGTCACCCTTTTGAAATTGCGAATT 50

  scaffold215|s     300491 -------GTGAGGGG---GACTTTTAGT-GCCC-----AAATATTGGG 300522
                           ------- i      ---       v  -i   -----  i       
C genome_10_220         49 AGCAGCGGCGAGGGGGGTGACTTTTCGTCACCCTTTAAAAGTATTGGG 2

Matrix = 20p41g.matrix
Kimura (with divCpGMod) = 10.21
Transitions / transversions = 0.79 (15/19)
Gap_init rate = 0.07 (21 / 312), avg. gap size = 1.90 (40 / 21)


866 23.30 2.50 18.06 scaffold215|size339438 300521 300960 (38508) rnd-4_family-2325#Unknown 21 402 (1392) m_b2054s001i46 68015

  scaffold215|s     300521 GGGAGCAGCGGGAATAGCTGACTGGAAAAATTATCTCACACTCTTA-GTT 300569
                                                  v    i            vi v -   
  rnd-4_family-         21 GGGAGCAGCGGGAATAGCTGACTTGAAAGATTATCTCACACATTAAAGTT 70

  scaffold215|s     300570 CACCGTGATTCCTGCACATGTCTTAGTTCATTGTATTTTACCACT--AAT 300617
                             v   vv        i iii vii     v v        v   --  i
  rnd-4_family-         71 CAGCGTCTTTCCTGCATACACCGCGGTTCAGTTTATTTTACGACTCTAAC 120

  scaffold215|s     300618 ACTTGCTTTAGTTCATTGTCTTTCGAGATATTTGCGTTTAGTTCAGCGTT 300667
                            v     vvii    v v vi i  v  v   i?v   v?   i ii  v
  rnd-4_family-        121 AGTTGCTGGGATTCAATTTACTCCGCGAAATTCNAGTTANGTTTAATGTA 170

  scaffold215|s     300668 TTTT--AAGAAAACTCCATTTAGTTCATTGTCTCACTACAAAATTATTTT 300715
                             iv--         i i?   ----------------------------
  rnd-4_family-        171 TTCGCAAAGAAAACTTCGNTTA---------------------------- 192

  scaffold215|s     300716 AGTTTAAAGTATTGCCACTATTATTTTTTTAGTTTAGTGTCTTTCTCATT 300765
                           -   ii v       i  v v??  v         i------------- 
  rnd-4_family-        193 -GTTCGACGTATTGCTACAAANNTTATTTTAGTTTG-------------T 228

  scaffold215|s     300766 AGTTTAGCGGATATTATTTTAGTTTAAGGTCTTACAAATTAGTTCAATGT 300815
                              v v  viv v       -------v        v             
  rnd-4_family-        229 AGTATTGCCACTTTTATTTT-------CGTCTTACATATTAGTTCAATGT 271

  scaffold215|s     300816 CCTCCGTAAATGC--ATTAGGTG-GAGTTTAAAGTATTTCACGAAGTCAA 300862
                                --   ii -- v  v   -     ii     i      i   ii 
  rnd-4_family-        272 CCTCC--AAACACAAAGTACGTGAGAGTTCGAAGTACTTCACGGAGTTGA 319

  scaffold215|s     300863 G---CGTGACACGTGAGCTCACGATACTTGACTACGTCTAACACCTCGTA 300909
                            ---     i i            v ? ---   i v    -  v  -- 
  rnd-4_family-        320 GAAACGTGATATGTGAGCTCACGAAANT---CTATGACTAA-ACGTC--A 363

  scaffold215|s     300910 CAGAAAAGTTGGCTTCACAGAAAAAAACACATGTTGCCGAAATCTACCGT 300959
                            i i -----------i       i v   v  ? -i  viv        
  rnd-4_family-        364 CGGGA-----------GCAGAAAAGACCACCTGNT-TCGCGCTCTACCGT 401

  scaffold215|s     300960 G 300960
                            
  rnd-4_family-        402 G 402

Matrix = 20p41g.matrix
Kimura (with divCpGMod) = 25.10
Transitions / transversions = 1.00 (42/42)
Gap_init rate = 0.17 (75 / 439), avg. gap size = 1.07 (80 / 75)

1787 14.49 2.53 1.11 scaffold215|size339438 300523 300878 (38590) rnd-1_family-795#Unknown 1 361 (0) m_b2054s001i47 68015

  scaffold215|s     300523 GAGCAGCGGGAATAGCTGACTGGAAAAATTATCTCACACTCTTA-GTTCA 300571
                               ?                ?            ?    vi v -     
  rnd-1_family-          1 GAGCNGCGGGAATAGCTGACTNGAAAAATTATCTNACACATTAAAGTTCA 50

  scaffold215|s     300572 CCGTGATTCCTGCACATGTCTTAGTTCATTGTATTTTACCACTAATACTT 300621
                           v   vv    i   i i i   i     ?          v     i v  
  rnd-1_family-         51 GCGTCTTTCCCGCATACGCCTTGGTTCANTGTATTTTACGACTAACAGTT 100

  scaffold215|s     300622 GCTTTAGTTCATTGTCTTTCGAGATATTTGCGTTTAGTTCAGCGTTTTTT 300671
                              v-i     v v vi i  v  v   i ?   v          v  iv
  rnd-1_family-        101 GCTG-GGTTCAATTTACTCCGCGAAATTCGNGTTAAGTTCAGCGTATTCG 149

  scaffold215|s     300672 --AAGAAAACTCCATTTAGTTCATTGTCTCACTACAAAA-TTATTTTAGT 300718
                           --          v   -     ivi    ii        -          
  rnd-1_family-        150 CAAAGAAAACTCGATT-AGTTCGGCGTCTTGCTACAAAAATTATTTTAGT 198

  scaffold215|s     300719 TTAAAGTATTGCCACTATTATTTTTTTAGTTTAGTGTCTTTCTCATTAGT 300768
                              vv           ?               ? i               
  rnd-1_family-        199 TTATTGTATTGCCACTNTTATTTTTTTAGTTTNGCGTCTTTCTCATTAGT 248

  scaffold215|s     300769 TTAGCGGATATTATTTTAGTTTAAGGTCTTACAAATTAGTTCAATGTCCT 300818
                            i    ?                 v      i v        i?      
  rnd-1_family-        249 TCAGCGNATATTATTTTAGTTTAACGTCTTATATATTAGTTCGNTGTCCT 298

  scaffold215|s     300819 CCGTAAATGCATTAG-GTG-GAGTTTAAAGTATTTCACGAAGTC---AAG 300863
                           - ?    -i  iv? -   -          v        i    ---  ?
  rnd-1_family-        299 -CNTAAA-ACACGNGCGTGAGAGTTTAAAGGATTTCACGGAGTCGNGAAN 346

  scaffold215|s     300864 CGTGACACGTGAGCT 300878
                                iii    i  
  rnd-1_family-        347 CGTGATGTGTGAACT 361

Matrix = 20p41g.matrix
Kimura (with divCpGMod) = 13.84
Transitions / transversions = 1.12 (27/24)
Gap_init rate = 0.03 (10 / 355), avg. gap size = 1.30 (13 / 10)


579 26.39 0.54 2.19 scaffold215|size339438 301004 301189 (38279) genome_7_17953#DNA 101 283 (1005) m_b2054s001i49 68016

  scaffold215|s     301004 CCACCATGACGATTTCCAAGCTGCCGCCGTCAGATCACCTCTTACTCAAA 301053
                                     i      --v i  v   ii iv  v     vvv    iv
  genome_7_1795        101 CCACCATGACAATTTCC--TCCGCAGCCACCGCATGACCTCGATCTCAGC 148

  scaffold215|s     301054 AACTACCAATGCAACACCAGCTCTGCCACGATTGCCCTCACCGCCACATC 301103
                             v   iiv           v    v viv  i  i              
  genome_7_1795        149 AAATACTGTTGCAACACCAGGTCTGACTTCATCGCTCTCACCGCCACATC 198

  scaffold215|s     301104 CTCTGAGACCATCCACCTGCTAAATTTGGCCCCATTCG-ATGATTTTGTT 301152
                           vi i vi  v       i   vii     i  v     -i v i  i-  
  genome_7_1795        199 ACCCGCAACAATCCACCCGCTTGGTTTGGTCCGATTCGCGTTACTTC-TT 247

  scaffold215|s     301153 GAGATATGACACCATTTTCACCACTTCAATTTTTGTT 301189
                               v  ii        ii    - vi          
  genome_7_1795        248 GAGAAATAGCACCATTTCTACCA-TGTAATTTTTGTT 283

Matrix = 20p41g.matrix
Kimura (with divCpGMod) = 28.25
Transitions / transversions = 1.18 (26/22)
Gap_init rate = 0.03 (5 / 185), avg. gap size = 1.00 (5 / 5)


450 31.94 1.37 2.78 scaffold215|size339438 301000 301218 (38250) C genome_6_19263#LTR/Copia (96) 1532 1317 m_b2054s001i48 68017

  scaffold215|s     301000 TTCCCCACCATGACGATTTCCAAGCTGCCGCCGTCAGATCACCTCTTACT 301049
                              vi         i      --  i    i  i iv        --iv 
C genome_6_1926       1532 TTCATCACCATGACAATTTCC--GCCGCCGTCGCCGCATCACCTC--GAT 1487

  scaffold215|s     301050 CAAAA--ACTACCAATGCAACACCAGCTCTGCCACGATTGCCCTCACCGC 301097
                             vii-- v    ivi          v ii     i  i           
C genome_6_1926       1486 CATGGTGAATACCGTCGCAACACCAGGTTCGCCACAATCGCCCTCACCGC 1437

  scaffold215|s     301098 CACATCCTCTGAGACCATCCACCTGCTAAATTTGGCCCCATTCGATGATT 301147
                           v  i  vi i v      v vv i   viiv    ivvv    ivi vv 
C genome_6_1926       1436 AACGTCACCCGCGACCATACTGCCGCTTGGATTGGTGAGATTCACCGTAT 1387

  scaffold215|s     301148 TTGTTGAGATATGACACCATTTTCACCACTTCAATTTTTGTT-CGCAGTG 301196
                            iviv    v  vi        ii v  - v v         - i   ii
C genome_6_1926       1386 TCCCAGAGAAATTGCACCATTTCTAACA-TGCCATTTTTGTTACACAGCA 1338

  scaffold215|s     301197 TTTTTGATGATAGAGGAAGGGG 301218
                           viiv v    iv -   i    
C genome_6_1926       1337 ACCATCATGACCG-GGAGGGGG 1317

Matrix = 20p41g.matrix
Kimura (with divCpGMod) = 34.09
Transitions / transversions = 1.12 (36/32)
Gap_init rate = 0.04 (8 / 218), avg. gap size = 1.12 (9 / 8)


5201 15.15 4.16 10.16 scaffold215|size339438 301207 302455 (37013) C rnd-1_family-469#Unknown (0) 1366 186 m_b2054s001i50 68018

  scaffold215|s     301207 TAGAGGAAGGGGG-CACGCAATTAAAGCAATAGCAAGGGCATCCCGCCGT 301255
                               v        - i i          -- v  -----       ? i 
C rnd-1_family-       1366 TAGACGAAGGGGGGCGCACAATTAAAGC--TTGC-----CATCCCGNCAT 1324

  scaffold215|s     301256 TTCTGCCCTCATGCGGATATAGCCCGCAATCTCATACATCAAGAGTACTG 301305
                            ? i          ---i  iv           v      vv   v vv 
C rnd-1_family-       1323 TNCCGCCCTCATGC---CATGTCCCGCAATCTCCTACATCTTGAGAAAGG 1277

  scaffold215|s     301306 TAAGAACCCATTGCTACTTTGAGGATGTTCGAATCTCTCGTCGCTCACAC 301355
                                 iiv          i      v v i      i    i       
C rnd-1_family-       1276 TAAGAATTAATTGCTACTTCGAGGATTTACAAATCTCCCGTCACTCACAC 1227

  scaffold215|s     301356 ATGATTTTTTCAATCAGTTGTCACTTCTCAAGCTCCCCACAGTAAATTGA 301405
                           i          i  i i   viv  v            ii          
C rnd-1_family-       1226 GTGATTTTTTCGATTAATTGGTCCTGCTCAAGCTCCCCGTAGTAAATTGA 1177

  scaffold215|s     301406 -ACACAGCTACAAAAATAA--A-CAACAATCAACCGCATAGTGGATCAGA 301451
                           -i v               -- -            ii         --- 
C rnd-1_family-       1176 TGCCCAGCTACAAAAATAATAATCAACAATCAACCATATAGTGGAT---A 1130

  scaffold215|s     301452 AATTATTTTAAAAGTTCACTTGCGTTAGGGCAATTATTTT-AAAAGTTCA 301500
                           v  ---------   ------ v  i  i--         -    i   i
C rnd-1_family-       1129 CAT---------AGT------GGGTCAGA--AATTATTTTTAAAAATTCG 1097

  scaffold215|s     301501 CTTGCGTTAGGGCACGTAACAACAGATGA-----ATT----TAATTCCAA 301541
                             i  i        i           i  -----   ----    v   i
C rnd-1_family-       1096 CTCGCATTAGGGCATGTAACAACAGACGAGGGCTATTANATTAATGCCAG 1047

  scaffold215|s     301542 CTATAAATTACTTGTAATGATTCCAATTTTATTTCATTTTACTATCACAA 301591
                              ?      i       vi i ?v       ?         v       
C rnd-1_family-       1046 CTANAAATTATTTGTAATTGTCCNTATTTTATNTCATTTTACAATCACAA 997

  scaffold215|s     301592 TCAATTTGAAATTACTTCTGTCACCTCATGATAGAGTTACGCAGTTACTT 301641
                            i i                   ii    i ?i  i? vvi  i      
C rnd-1_family-        996 TTAGTTTGAAATTACTTCTGTCATTTCATAANGGAANTTGACAATTACTT 947

  scaffold215|s     301642 TGATTTAGGAGGGCTTAAACATTTCTCTCGACTCAGTCATCCTACACAGA 301691
                                           v i    ii    v    vi    vv        
C rnd-1_family-        946 TGATTTAGGAGGGCTTTAGCATTCTTCTCCACTCTATCATAATACACAGA 897

  scaffold215|s     301692 GCCCC--TCCCCATTTCTACTTTAAAACTCTTCAGAGATTTGAAAGAGTG 301739
                                --    v         ii         ?    v   v        
C rnd-1_family-        896 GCCCCCCTCCCAATTTCTACTCCAAAACTCTTNAGAGCTTTCAAAGAGTG 847

  scaffold215|s     301740 CCAATGGGCTGATTTCTCACTTCGTCACATATTGATACTCTTTTAGTGTT 301789
                                   i    i  i -    i         ii            ---
C rnd-1_family-        846 CCAATGGGTTGATCTCCC-CTTCATCACATATTAGTACTCTTTTAGT--- 801

  scaffold215|s     301790 TTTATTATTAGACAACAACGCAATTTGACAACTAAAAGTAAAGATTGCAG 301839
                            v  vi  v v        v                         -----
C rnd-1_family-        800 TATAACATAACACAACAACCCAATTTGACAACTAAAAGTAAAGAT----- 756

  scaffold215|s     301840 ATAGTATTAAAATCTTAGAGTCAGCACACATTGATGGTATAAAAATCTTA 301889
                           ------- i  ---------------------     iv v      ?  
C rnd-1_family-        755 -------TGAA---------------------GATGGCCTTAAAATCNTA 734

  scaffold215|s     301890 GAATAAGTACACAGCACACTTTTATCATT----GTCCATGTTGACGGAGG 301935
                           i i v      v         i       ----   v    v   v    
C rnd-1_family-        733 AAGTCAGTACAAAGCACACTTCTATCATTCATTGTCAATGTGGACCGAGG 684

  scaffold215|s     301936 CTTTCACAAACTAGCCCCCTTAAAGACCA---------TTCTTTTCATAT 301976
                                      v       v v  vv   ---------           v
C rnd-1_family-        683 CTTTCACAAACGAGCCCCCGTCAATTCCAGTGTGCAGTTTCTTTTCATAG 634

  scaffold215|s     301977 CTAGCA-CAAGGAGCTTGAAGGCATGAAAATTAATAAACCCAAGAAATCT 302025
                                i-       i       i    iv v       i   v       
C rnd-1_family-        633 CTAGCGGCAAGGAGTTTGAAGGTATGAGCAGTAATAAATCCATGAAATCT 584

  scaffold215|s     302026 TGAAGTTGCATAACTAATCTGAGCTTTAACTTCATCACACATTAATTTGT 302075
                               v   v                 vi v v    v     i     v 
C rnd-1_family-        583 TGAATTTGAATAACTAATCTGAGCTTGGAATGCATCCCACATCAATTTTT 534

  scaffold215|s     302076 TG--GTGACGATCAGTAGCTCTATTGGTTCATCAGTAAGCAGCAGTCCAT 302123
                            v--                        vvv    i          v   
C rnd-1_family-        533 TCTTGTGACGATCAGTAGCTCTATTGGTAACTCAGCAAGCAGCAGTACAT 484

  scaffold215|s     302124 A--------------CTGTATCCAATTGTCAATAGTTCCCGGACCTTTCT 302159
                            --------------   i  v          v      ii       v 
C rnd-1_family-        483 ACTCAGCAGTANATCCTGCATGCAATTGTCAAAAGTTCCTAGACCTTTAT 434

  scaffold215|s     302160 CCCGAAGGGTTTC-CGGCAAAAGTGT--TTTTTTTCTGACCATAGACTTA 302206
                              -    v    - i          --    v       ? i  v   i
C rnd-1_family-        433 CCC-AAGGCTTTCTCAGCAAAAGTGTAATTTTGTTCTGACNACAGTCTTG 385

  scaffold215|s     302207 GAGAGGGGCTAATGAGCAGTTTTATGAAGAAATGTGGATTTTTGAAGCGG 302256
                           v              i     ?       -------------      vi
C rnd-1_family-        384 TAGAGGGGCTAATGAACAGTTNTATGAAG-------------TGAAGCCA 348

  scaffold215|s     302257 ATACCAACTTGATACCAACTTGATACCTACTATACTGGCACCATGACTTT 302306
                                            -----------    v    ?     v v  i 
C rnd-1_family-        347 ATACCAACTTGATACCA-----------ACTAGACTGNCACCAGGCCTCT 309

  scaffold215|s     302307 TGAATTACTGAAAGGCATTTCACTGGAATCACT--TTCCCAGCGTATTTG 302354
                                     vv    i     v     i vi --      i i      
C rnd-1_family-        308 TGAATTACTGCCAGGCGTTTCAATGGAACCTTTCATTCCCAACATATTTG 259

  scaffold215|s     302355 ATATAAACATCGTGTATAGGACGATGTCTTGGTTGATAGAGTGCCAAAGT 302404
                               i      v  --------    --------------------   v
C rnd-1_family-        258 ATATGAACATCTTG--------GATG--------------------AAGG 237

  scaffold215|s     302405 AAGTCAGAGTTAAAAGTCAAGAATTCTTTGTGACAGGCACATAAGGTATA 302454
                                 vv                     v               v    
C rnd-1_family-        236 AAGTCATCGTTAAAAGTCAAGAATTCTTTTTGACAGGCACATAAGCTATA 187

  scaffold215|s     302455 G 302455
                            
C rnd-1_family-        186 G 186

Matrix = 20p41g.matrix
Kimura (with divCpGMod) = 15.95
Transitions / transversions = 0.98 (84/86)
Gap_init rate = 0.11 (136 / 1248), avg. gap size = 1.26 (172 / 136)

2272 7.73 5.57 1.41 scaffold215|size339438 302244 302584 (36884) C rnd-5_family-1248#Unknown (935) 358 4 m_b2054s001i51 68018

  scaffold215|s     302244 ATTTTTGAAGCGGATACCAACTTGATACCAACTTGATACCTACTATACTG 302293
                                       ?          ?                v v       
C rnd-5_family-        358 ATTTTTGAAGCGNATACCAACTTNATACCAACTTGATACCAAGTATACTG 309

  scaffold215|s     302294 GCACCATGACT-TTTGAATTACTGAAAGGCATTTCACTGGAATCACT--T 302340
                           ?       ?  -             v    i           i ?  -- 
C rnd-5_family-        308 NCACCATGNCTCTTTGAATTACTGACAGGCGTTTCACTGGAACCNCTCAT 259

  scaffold215|s     302341 TCCCAGCGTATTTGATATAAACATCGTGTATAGGACGATGTCTTGGTTGA 302390
                                 ?i          i   i  v  i       ?     ?       
C rnd-5_family-        258 TCCCAGNATATTTGATATGAACGTCTTGCATAGGACNATGTCNTGGTTGA 209

  scaffold215|s     302391 TAGAGTGCCAAAGTAAGTCAGAGTTAAAAGTCAAGAATTCTTTGTGACAG 302440
                                          ? i      ?   i                     
C rnd-5_family-        208 TAGAGTGCCAAAGTANGCCAGAGTNAAAGGTCAAGAATTCTTTGTGACAG 159

  scaffold215|s     302441 GCACATAAGGTATAGAAATGGGGAACTAGCAAGAACCAGCCTAGATGTTT 302490
                             i      ?                 ii                     
C rnd-5_family-        158 GCGCATAAGNTATAGAAATGGGGAACTGACAAGAACCAGCCTAGATGTTT 109

  scaffold215|s     302491 TGGAATGCATTAAGAATTACATATGTAACGAATGACTA--TGTGGCTCTA 302538
                                        ? -----   i              --    ii    
C rnd-5_family-        108 TGGAATGCATTAANA-----ATACGTAACGAATGACTANNTGTGATTCTA 64

  scaffold215|s     302539 AATATTGATCTACTCTA----AGTGAT----------GCCCCAGAGGACT 302574
                            vi    v i       ----  v  i----------i            
C rnd-5_family-         63 ATCATTGTTTTACTCTACATGAGAGACATAGCCAAAAACCCCAGAGGACT 14

  scaffold215|s     302575 CACCATGCAC 302584
                             i       
C rnd-5_family-         13 CATCATGCAC 4

Matrix = 20p41g.matrix
Kimura (with divCpGMod) = 7.31
Transitions / transversions = 2.71 (19/7)
Gap_init rate = 0.03 (10 / 340), avg. gap size = 2.40 (24 / 10)


560 11.11 0.00 2.02 scaffold215|size339438 302594 302694 (36774) C rnd-1_family-1383#Unknown (0) 103 5 m_b2054s001i52 68019

  scaffold215|s     302594 TACACAACAATGATCACGAGCAACTCATATGTCCTAGAAGATTTCATGAT 302643
                                    vvi       ?                      ?   i vi
C rnd-1_family-        103 TACACAACACGAATCACGANCAACTCATATGTCCTAGAAGATNTCACGCC 54

  scaffold215|s     302644 TATAAGTCACACAAGACAATCCATTAAACTCTACAATAAAGCACACATAA 302693
                            i          i?        i        ? v    v --    ?   
C rnd-1_family-         53 TGTAAGTCACACGNGACAATCCGTTAAACTCNAAAATATA--ACACNTAA 6

  scaffold215|s     302694 A 302694
                            
C rnd-1_family-          5 A 5

Matrix = 20p41g.matrix
Kimura (with divCpGMod) = 9.40
Transitions / transversions = 1.20 (6/5)
Gap_init rate = 0.02 (2 / 100), avg. gap size = 1.00 (2 / 2)


3036 11.77 0.64 1.06 scaffold215|size339438 302721 303192 (36276) C rnd-1_family-937#Unknown (1) 477 8 m_b2054s001i53 68020

  scaffold215|s     302721 AGTATAATATGCACAAATTTGCATCATGTCTTTGTCAATTATTGTTTTAG 302770
                             v      vi               ?? v    i               
C rnd-1_family-        477 AGAATAATAAACACAAATTTGCATCANNTATTTGCCAATTATTGTTTTAG 428

  scaffold215|s     302771 AGACCCCAT-TAATCTATTCTCAATTCATCTATAAATATGAATCATGCCT 302819
                                  v -      i      v   ii  i     ii v      v  
C rnd-1_family-        427 AGACCCCCTCTAATCTGTTCTCATTTCGCCTGTAAATGCGCATCATGGCT 378

  scaffold215|s     302820 GGTGTC-GTCTTTGCAGGAAATATTACTGTGTCTCCTGTGAGATGATACC 302868
                                 -       i         i   i --         --       
C rnd-1_family-        377 GGTGTCTGTCTTTGTAGGAAATATCACTAT--CTCCTGTGA--TGATACC 332

  scaffold215|s     302869 CTTACTAGAGTTACCAATTGCATTATATCTATTGTACTAAACATGTTTGA 302918
                                 v     v vi                         vv   v   
C rnd-1_family-        331 CTTACTCGAGTTTCAGATTGCATTATATCTATTGTACTAAAATTGTATGA 282

  scaffold215|s     302919 AAGGGAACCATCTCTTACTTGGGCATTCAAATAAGTCCCAGTATCATTTG 302968
                                                                             
C rnd-1_family-        281 AAGGGAACCATCTCTTACTTGGGCATTCAAATAAGTCCCAGTATCATTTG 232

  scaffold215|s     302969 ACATGCTTTTT-ACATGATTGTTCTGTAGAAGACAATACGATAACTATTA 303017
                             i        -            i       i     v    v  v  i
C rnd-1_family-        231 ACGTGCTTTTTTACATGATTGTTCCGTAGAAGGCAATAGGATACCTCTTG 182

  scaffold215|s     303018 CATAGTCTTAGGCATGCATGATGTTCTTGTAGAGTAAGATTGGGGCAAAA 303067
                               v   vv    i            vv           v        i
C rnd-1_family-        181 CATACTCTACGGCACGCATGATGTTCTGTTAGAGTAAGATAGGGGCAAAG 132

  scaffold215|s     303068 GGTACTGTGCTTTTATTACACTTGGCAATACTTCCACATGTAACAAGTTT 303117
                                   i     i          i           i            
C rnd-1_family-        131 GGTACTGTACTTTTGTTACACTTGGTAATACTTCCACGTGTAACAAGTTT 82

  scaffold215|s     303118 GCCTGTGTAATAAAAAAAGTGGAAGAGACAACCATACAGAGCCATTTTAA 303167
                                  i   -ii              i        v v      ?i  
C rnd-1_family-         81 GCCTGTGCAAT-GGAAAAGTGGAAGAGATAACCATACTGTGCCATTNCAA 33

  scaffold215|s     303168 TGCCCCCTCTACTTTACTGGTATTG 303192
                            v    i   v  v           
C rnd-1_family-         32 TTCCCCTTCTTCTGTACTGGTATTG 8

Matrix = 20p41g.matrix
Kimura (with divCpGMod) = 11.55
Transitions / transversions = 1.04 (28/27)
Gap_init rate = 0.02 (8 / 471), avg. gap size = 1.00 (8 / 8)


316 17.07 0.00 26.14 scaffold215|size339438 303198 303308 (36160) C rnd-1_family-469#Unknown (983) 383 296 m_b2054s001i54 68021

  scaffold215|s     303198 AGAGGGGCTCGTGAGGTGTTTTATGAAGAAATGTAGATTTTTGAAGACGA 303247
                                    vi   ivv   ?       -------------     v i 
C rnd-1_family-        383 AGAGGGGCTAATGAACAGTTNTATGAAG-------------TGAAGCCAA 347

  scaffold215|s     303248 AATCAACTTGATACCAACTAGACTATCACATTGCCTCTTTGAACTCTTTG 303297
                           v i                     i?   vvv     ----------   
C rnd-1_family-        346 TACCAACTTGATACCAACTAGACTGNCACCAGGCCTC----------TTG 307

  scaffold215|s     303298 AATTACTGACA 303308
                                   v  
C rnd-1_family-        306 AATTACTGCCA 296

Matrix = 20p41g.matrix
Kimura (with divCpGMod) = 18.35
Transitions / transversions = 0.56 (5/9)
Gap_init rate = 0.21 (23 / 110), avg. gap size = 1.00 (23 / 23)


3664 7.60 1.78 1.18 scaffold215|size339438 303289 303794 (35674) C rnd-5_family-4619#Unknown (85) 816 308 m_b2054s001i55 68022

  scaffold215|s     303289 AACTCTTTGAATTACTGACAAATGCAGGAAAA-TGGAGGAGGGTAGGTGA 303337
                                v  vi   i --               -          i  i vi
C rnd-5_family-        816 AACTCGTTTGATTGC--ACAAATGCAGGAAAAATGGAGGAGGGCAGATTG 769

  scaffold215|s     303338 ACTGAATCTGCCTCTGAGACTATTCTTTTTATGGAA---TAGAAGGAGGA 303384
                                              vi              v---       i?i 
C rnd-5_family-        768 ACTGAATCTGCCTCTGAGAGCATTCTTTTTATGGACGTTTAGAAGGGNAA 719

  scaffold215|s     303385 AGTGAACCATTCAAATTTGTTTTGAGAATGAACTATAAGACATTTTTCTT 303434
                                  v   ?                i           v         
C rnd-5_family-        718 AGTGAACGATTNAAATTTGTTTTGAGAACGAACTATAAGAAATTTTTCTT 669

  scaffold215|s     303435 TGGTGGCCGTTGCTACTATTGTTGATGTATTGAATTGCTTCCTGCTATGT 303484
                                  i                                         v
C rnd-5_family-        668 TGGTGGCTGTTGCTACTATTGTTGATGTATTGAATTGCTTCCTGCTATGG 619

  scaffold215|s     303485 CACTA--AAAATGGCCAGTTTACACTCAATTGGTGAAATATTTTGATATC 303532
                             i  --         v    vv        v  v v         i  i
C rnd-5_family-        618 CATTACAAAAATGGCCTGTTTCAACTCAATTTGTTACATATTTTGACATT 569

  scaffold215|s     303533 AGCATTTCAATACTCTTTT-AATCCCTCATTCTACCCAGTCTGTTGAATC 303581
                                              -                            v 
C rnd-5_family-        568 AGCATTTCAATACTCTTTTTAATCCCTCATTCTACCCAGTCTGTTGAAGC 519

  scaffold215|s     303582 CAATAATTTCACTTTTGTAAAGACCATGGCACATCTGCAATGTTAACCAC 303631
                               i     v                        i              
C rnd-5_family-        518 CAATGATTTCTCTTTTGTAAAGACCATGGCACATCCGCAATGTTAACCAC 469

  scaffold215|s     303632 AACAACAATGCTGGTGCACCCTCATCAACGGCGGCACCTTACC--TCTCA 303679
                                   i                         i        --     
C rnd-5_family-        468 AACAACAACGCTGGTGCACCCTCATCAACGGCGGTACCTTACCTCTCTCA 419

  scaffold215|s     303680 TTCACACTTGTCCACAGTTTCAGCAATCAACAAGTAAACATGGTACTAGT 303729
                                                                             
C rnd-5_family-        418 TTCACACTTGTCCACAGTTTCAGCAATCAACAAGTAAACATGGTACTAGT 369

  scaffold215|s     303730 GATTATGTTAGCAAGTTTTTATGTTATGTTACTAGTGATCTTACTCTGTT 303779
                                    i         ----                      i i  
C rnd-5_family-        368 GATTATGTTGGCAAGTTTT----TTATGTTACTAGTGATCTTACTTTATT 323

  scaffold215|s     303780 TCATGCTGCTCGAAC 303794
                                     i  i 
C rnd-5_family-        322 TCATGCTGCTTGAGC 308

Matrix = 20p41g.matrix
Kimura (with divCpGMod) = 7.47
Transitions / transversions = 1.38 (22/16)
Gap_init rate = 0.02 (11 / 505), avg. gap size = 1.36 (15 / 11)

1301 14.35 4.35 0.00 scaffold215|size339438 303757 303986 (35482) C rnd-1_family-479#Unknown (490) 1115 876 m_b2054s001i56 68022

  scaffold215|s     303757 GTTACTAGTGATCTTACTCTGTTTCATGCTGCTCGAACAACTGTAAATAA 303806
                                     v     i i iv v  i i     v     v v v     
C rnd-1_family-       1115 GTTACTAGTGTTCTTATTTTAATACACGTTGCTCTAACAAATTTTAATAA 1066

  scaffold215|s     303807 TTGATTCATGTCA----------ACTAATTTAATTCGTCATTTCCCTCCC 303846
                                        ----------    vv       v   vi        
C rnd-1_family-       1065 TTGATTCATGTCATAATATATCAACTACATTAATTCCTCAACTCCCTCCC 1016

  scaffold215|s     303847 TGTCCCTATCACTCCTGTCTTTGTTGCTATGGTTGCCTACCATCTCAATG 303896
                            v   v                   v  vv    v      v v      
C rnd-1_family-       1015 TCTCCATATCACTCCTGTCTTTGTTTCTTAGGTTTCCTACCCTATCAATG 966

  scaffold215|s     303897 AAAAGTGTATTGTTGCTACCACAACCTGAAATAGTATGTGATGCTCCATG 303946
                                         v    i    v         i  i            
C rnd-1_family-        965 AAAAGTGTATTGTTCCTACTACAAACTGAAATAGCATATGATGCTCCATG 916

  scaffold215|s     303947 AATGTGAAGATACCTGTTTGTTCCACAGATTGCCATTCAT 303986
                           vv       i                              
C rnd-1_family-        915 CTTGTGAAGGTACCTGTTTGTTCCACAGATTGCCATTCAT 876

Matrix = 20p41g.matrix
Kimura (with divCpGMod) = 15.45
Transitions / transversions = 0.43 (10/23)
Gap_init rate = 0.00 (1 / 229), avg. gap size = 10.00 (10 / 1)


271 20.53 3.33 12.32 scaffold215|size339438 303972 304092 (35376) genome_4_2290#DNA 697 814 (641) m_b2054s001i57 68023

  scaffold215|s     303972 CAGATTGCC-ATTCATCAATGG---TATTGTTCTATCAGTCCAAGGCACC 304017
                                  ii- i  i i   v --- i     v v ivi     ----- 
  genome_4_2290        697 CAGATTGTTGACTCGTTAATTGCTTTGTTGTTGTTTTCATCCAA-----C 741

  scaffold215|s     304018 TGTTTGACTGGTTGATTGTTGGGTCGTGTTTTGAAGTAGGAGGCATCAAT 304067
                            -     vi    v     v v  i           v        vi   
  genome_4_2290        742 T-TTTGAGCGGTTTATTGTGGCGTTGTGTTTTGAAGGAGGAGGCAATAAT 790

  scaffold215|s     304068 GTTGCTGTTTATTTTC-TTCTCATGA 304092
                               i  i iv    v-       --
  genome_4_2290        791 GTTGTTGCTCTTTTTGATTCTCAT-- 814

Matrix = 20p41g.matrix
Kimura (with divCpGMod) = 21.95
Transitions / transversions = 1.17 (14/12)
Gap_init rate = 0.09 (11 / 120), avg. gap size = 1.18 (13 / 11)

321 13.89 4.17 0.00 scaffold215|size339438 304020 304091 (35377) C genome_4_2290#DNA (939) 516 442 m_b2054s001i58 68023

  scaffold215|s     304020 TTTGACTGGTTGATTGTTGGGTCGTGTTTTGAAGTAGGAGGCATCAATGT 304069
                              i v             v  vi  v       v               
C genome_4_2290        516 TTTAAATGGTTGATTGTTGCGTGATGGTTTGAAGGAGGAGGCATCAATGT 467

  scaffold215|s     304070 TG-CTGTTTATTTT--CTTCTCATG 304091
                             - v i  v    --         
C genome_4_2290        466 TGACAGCTTCTTTTTACTTCTCATG 442

Matrix = 20p41g.matrix
Kimura (with divCpGMod) = 15.36
Transitions / transversions = 0.43 (3/7)
Gap_init rate = 0.03 (2 / 71), avg. gap size = 1.50 (3 / 2)


29 0.00 0.00 0.00 scaffold215|size339438 304093 304120 (35348) (TTTGT)n#Simple_repeat 1 28 (0) c_b2054s251i0 68024

  scaffold215|s     304093 TTTGTTTTGTTTTGTTTTGTTTTGTTTT 304120
                                                       
  (TTTGT)n#Simp          1 TTTGTTTTGTTTTGTTTTGTTTTGTTTT 28

Matrix = Unknown
Transitions / transversions = 1.00 (0/0)
Gap_init rate = 0.00 (0 / 27), avg. gap size = 0.0 (0 / 0)


271 20.53 3.33 12.32 scaffold215|size339438 304121 304148 (35320) genome_4_2290#DNA 815 834 (621) m_b2054s001i57 68023

  scaffold215|s     304121 ATTTGAATAACTTTTTTGTTGTTGTTTT 304148
                               ------- v       -       
  genome_4_2290        815 ATTT-------TGTTTTGTT-TTGTTTT 834

Matrix = 20p41g.matrix
Kimura (with divCpGMod) = 21.95
Transitions / transversions = 0.00 (0/1)
Gap_init rate = 0.30 (8 / 27), avg. gap size = 1.00 (8 / 8)


394 18.07 1.20 0.00 scaffold215|size339438 304126 304208 (35260) C genome_4_2290#DNA (907) 548 465 m_b2054s001i59 68025

  scaffold215|s     304126 AATAACTTTTTTGTTGTTGTTTTACTCAAACATT-GAACGGTTGATTGTT 304174
                              v i i  v  i     v           v  -i  i           
C genome_4_2290        548 AATTATTCTTATGCTGTTGATTTACTCAAACTTTTAAATGGTTGATTGTT 499

  scaffold215|s     304175 GCATGGTGTTTTGAAGTAGAAGGAATCAATGTTG 304208
                             i  i  v       v  i   v          
C genome_4_2290        498 GCGTGATGGTTTGAAGGAGGAGGCATCAATGTTG 465

Matrix = 20p41g.matrix
Kimura (with divCpGMod) = 19.37
Transitions / transversions = 1.14 (8/7)
Gap_init rate = 0.01 (1 / 82), avg. gap size = 1.00 (1 / 1)


316 20.75 15.09 0.00 scaffold215|size339438 304128 304233 (35235) genome_4_2290#DNA 713 834 (621) m_b2054s001i60 68026

  scaffold215|s     304128 TAACTTTTTTGTTGTTGTTTTACTCAAACATT-GAACGGTTGATTGTTGC 304176
                              i vi              vv  v   v  -  i     v     v  
  genome_4_2290        713 TAATTGCTTTGTTGTTGTTTTCATCCAACTTTTGAGCGGTTTATTGTGGC 762

  scaffold215|s     304177 ATGGTGTTTTGAAGTAGAAGGAATCAATGTTG---------------CCC 304211
                           i v           v  i   v vi       --------------- i 
  genome_4_2290        763 GTTGTGTTTTGAAGGAGGAGGCAATAATGTTGTTGCTCTTTTTGATTCTC 812

  scaffold215|s     304212 ATGTTATGCTTTGTTTTATTTT 304233
                             i  v  i        i    
  genome_4_2290        813 ATATTTTGTTTTGTTTTGTTTT 834

Matrix = 20p41g.matrix
Kimura (with divCpGMod) = 23.19
Transitions / transversions = 0.83 (10/12)
Gap_init rate = 0.02 (2 / 105), avg. gap size = 8.00 (16 / 2)


431 14.58 8.33 0.00 scaffold215|size339438 304221 304316 (35152) C rnd-1_family-799#Unknown (377) 197 94 m_b2054s001i61 68027

  scaffold215|s     304221 TTTGTTTTATTTTACAATCATAATTAATTTAAAATTACTTCTATCATATC 304270
                              i   i            i     i   i   ?       i    v  
C rnd-1_family-        197 TTTATTTCATTTTACAATCACAATTAGTTTGAAANTACTTCTGTCATTTC 148

  scaffold215|s     304271 ATAATGG-ATTTGACTGTTACTTTAATATATGA-------AACATTCCTC 304312
                             i    - ?     ?i       i  v  v  ------- i     i  
C rnd-1_family-        147 ATGATGGAANTTGACNATTACTTTGATTTAGGAGGGCTTTAGCATTCTTC 98

  scaffold215|s     304313 TCCA 304316
                               
C rnd-1_family-         97 TCCA 94

Matrix = 20p41g.matrix
Kimura (with divCpGMod) = 17.32
Transitions / transversions = 3.67 (11/3)
Gap_init rate = 0.02 (2 / 95), avg. gap size = 4.00 (8 / 2)


4427 5.68 0.00 0.73 scaffold215|size339438 304318 304867 (34601) C rnd-5_family-4619#Unknown (0) 901 356 m_b2054s001i62 68028

  scaffold215|s     304318 TTTGATTTTTCCTTGGAATTGTTGTTTGTGTAATTGATGTTTCCTTTTCT 304367
                                         ? v               i   i        ?    
C rnd-5_family-        901 TTTGATTTTTCCTTNGCATTGTTGTTTGTGTAGTTGGTGTTTCCTNTTCT 852

  scaffold215|s     304368 GTTCAACTGCGGCCTGAGGAGCAAATTTCTGAGCAAACTTGTTTGGTTGC 304417
                                                v   i             i     i    
C rnd-5_family-        851 GTTCAACTGCGGCCTGAGGAGAAAACTTCTGAGCAAACTCGTTTGATTGC 802

  scaffold215|s     304418 ACAAATGCAGAAAAAATGTAGCAGGGCAGATTGACTGAATCTGCCTCTGA 304467
                                     i       v  v                            
C rnd-5_family-        801 ACAAATGCAGGAAAAATGGAGGAGGGCAGATTGACTGAATCTGCCTCTGA 752

  scaffold215|s     304468 GAGCATTCTTTTTATGGACATTTAGAAGGGCAAAGTGAATGATTGAAATT 304517
                                              i          ?        i    ?     
C rnd-5_family-        751 GAGCATTCTTTTTATGGACGTTTAGAAGGGNAAAGTGAACGATTNAAATT 702

  scaffold215|s     304518 TGTTTTGAGATCAAACTATAAGAAATTTTTCTTTGGTGGCTATTGCTACT 304567
                                     v i                            i        
C rnd-5_family-        701 TGTTTTGAGAACGAACTATAAGAAATTTTTCTTTGGTGGCTGTTGCTACT 652

  scaffold215|s     304568 ATTGTTGATGTATTGAATTGCTTCCTGCTATGGCATTTCAAAAATGGCCT 304617
                                                                v            
C rnd-5_family-        651 ATTGTTGATGTATTGAATTGCTTCCTGCTATGGCATTACAAAAATGGCCT 602

  scaffold215|s     304618 GCTTCAACTCAATTTGTTACATATTTTGACACTAGCATTTCAATACTCTT 304667
                            i                             i                  
C rnd-5_family-        601 GTTTCAACTCAATTTGTTACATATTTTGACATTAGCATTTCAATACTCTT 552

  scaffold215|s     304668 TTTAATCCCTCATTCTACCCAGTCTGTTGAAGCCAATGATTTCTCTGTTG 304717
                                                                         v   
C rnd-5_family-        551 TTTAATCCCTCATTCTACCCAGTCTGTTGAAGCCAATGATTTCTCTTTTG 502

  scaffold215|s     304718 TAAAGACCATGGCATATCCGCAATGTTAACTACTACAACAACGATGATGC 304767
                                         i               i  v         v  i   
C rnd-5_family-        501 TAAAGACCATGGCACATCCGCAATGTTAACCACAACAACAACGCTGGTGC 452

  scaffold215|s     304768 ACCCTCATCAACGGAGGTACCTTACCTCTCTCATTCACACTTGTCCACAG 304817
                                         v                                   
C rnd-5_family-        451 ACCCTCATCAACGGCGGTACCTTACCTCTCTCATTCACACTTGTCCACAG 402

  scaffold215|s     304818 TTTCAGCAATGAACAAGTAAACATGGTACCAGTCAGAAATTATAATGACA 304867
                                     v                  i   ----i     iv  i  
C rnd-5_family-        401 TTTCAGCAATCAACAAGTAAACATGGTACTAGT----GATTATGTTGGCA 356

Matrix = 20p41g.matrix
Kimura (with divCpGMod) = 5.25
Transitions / transversions = 1.58 (19/12)
Gap_init rate = 0.01 (4 / 549), avg. gap size = 1.00 (4 / 4)


3062 12.39 0.00 0.00 scaffold215|size339438 304846 305297 (34171) C genome_7_3728#DNA (0) 452 1 m_b2054s001i63 68029

  scaffold215|s     304846 CCAGTCAGAAATTATAATGACACACTAAAATGTCAGCTATATTGCCCATC 304895
                                  i            vv              i             
C genome_7_3728        452 CCAGTCAAAAATTATAATGAATCACTAAAATGTCAGTTATATTGCCCATC 403

  scaffold215|s     304896 TTTGACCACTTGTTGTGATGGCACAATATGCATCTAGCAGACATGCGTCA 304945
                                  i          v      vv           vv          
C genome_7_3728        402 TTTGACCGCTTGTTGTGAAGGCACATAATGCATCTAGCTCACATGCGTCA 353

  scaffold215|s     304946 CTGCACATCCCTTGGGGACCTCTCTCTGGTGCCTCTTCCCATTTCCTGTA 304995
                                v                  vv   v  i v v             
C genome_7_3728        352 CTGCAAATCCCTTGGGGACCTCTCGATGGAGCTTATGCCCATTTCCTGTA 303

  scaffold215|s     304996 ACCTCAATCCATTAGGAAGGGGTCATCACATTGGATTCCTTACACATCTT 305045
                                                   i           ii        i   
C genome_7_3728        302 ACCTCAATCCATTAGGAAGGGGTCGTCACATTGGATCTCTTACACACCTT 253

  scaffold215|s     305046 CTCTGACATAATGATTCATTATAGTTCCTTGTAGAATCTGGTATCTTTTG 305095
                                              i         i              i     
C genome_7_3728        252 CTCTGACATAATGATTCATCATAGTTCCTCGTAGAATCTGGTATTTTTTG 203

  scaffold215|s     305096 CACGTAGAACAATATGTCAGTTATTTTTTGACCACCTTCTTATCGAATAC 305145
                           i       i                   i     i        v      
C genome_7_3728        202 TACGTAGAGCAATATGTCAGTTATTTTTCGACCATCTTCTTATGGAATAC 153

  scaffold215|s     305146 CATTTTTCTTGCTAGGCGTGCACAAAAAAGTAGCTGACAAATGTAGTTTC 305195
                                  iv         i  v       i         v ii       
C genome_7_3728        152 CATTTTTTATGCTAGGCGCGCTCAAAAAAATAGCTGACATACATAGTTTC 103

  scaffold215|s     305196 GCTTTCTTGATGTAGAATTATGGCAAAAATACATACGAATAGGTAAATTC 305245
                           v        ii        ivvi         i  v            vv
C genome_7_3728        102 CCTTTCTTGGCGTAGAATTGACACAAAAATACGTAGGAATAGGTAAATAA 53

  scaffold215|s     305246 TCATGATAATGATTGATTATAGTGATAATGCTTCATTATAATTTCTGACT 305295
                           v i  v        v v             v      v        v   
C genome_7_3728         52 ACGTGTTAATGATTCAATATAGTGATAATGATTCATTTTAATTTCTTACT 3

  scaffold215|s     305296 GG 305297
                             
C genome_7_3728          2 GG 1

Matrix = 20p41g.matrix
Kimura (with divCpGMod) = 11.66
Transitions / transversions = 0.87 (26/30)
Gap_init rate = 0.00 (0 / 451), avg. gap size = 0.0 (0 / 0)


3136 4.77 0.27 0.00 scaffold215|size339438 305295 305671 (33797) C rnd-5_family-4619#Unknown (523) 378 1 m_b2054s001i64 68028

  scaffold215|s     305295 TGGTACTAGTGATTATGTTGGCAAGCTTTTTATGTTACTAGTGATCATAC 305344
                                                    i                    v   
C rnd-5_family-        378 TGGTACTAGTGATTATGTTGGCAAGTTTTTTATGTTACTAGTGATCTTAC 329

  scaffold215|s     305345 TTTATTTCATGCTGCTTGAGTGTTACTACTATTGTTGATGTATTGAATTG 305394
                                               i i i                         
C rnd-5_family-        328 TTTATTTCATGCTGCTTGAGCGCTGCTACTATTGTTGATGTATTGAATTG 279

  scaffold215|s     305395 CTTCCTGCTATGTCACTAAAAAATGGCCAGTTTACACTCAATTGGTGAAA 305444
                                                             v             v 
C rnd-5_family-        278 CTTCCTGCTATGTCACTAAAAAATGGCCAGTTTAAACTCAATTGGTGACA 229

  scaffold215|s     305445 TATTTTGATATCAGCATTTCAATACTCTTTT-AATCCCTCATTCTACCCA 305493
                                   i  v          i        - v                
C rnd-5_family-        228 TATTTTGACATGAGCATTTCAACACTCTTTTTACTCCCTCATTCTACCCA 179

  scaffold215|s     305494 GTCTGTTGAATCCAATAATTTCACTTTTGTAAAGACCATGGCGCATCTGC 305543
                                     v                               i    i  
C rnd-5_family-        178 GTCTGTTGAAGCCAATAATTTCACTTTTGTAAAGACCATGGCACATCCGC 129

  scaffold215|s     305544 AATGTTAACCACAACAACAATGCTGGTGCACCCTCATCAACGGCGGCACC 305593
                                               i                        ?i   
C rnd-5_family-        128 AATGTTAACCACAACAACAACGCTGGTGCACCCTCATCAACGGCGNTACC 79

  scaffold215|s     305594 TTACCTTTCATTCACACTTGTCCACAGTTTCAGCAATCAACAAGTAAACA 305643
                                 i                                           
C rnd-5_family-         78 TTACCTCTCATTCACACTTGTCCACAGTTTCAGCAATCAACAAGTAAACA 29

  scaffold215|s     305644 TGGTACTAGTGATTATGTTAGCAAGTTT 305671
                                              i        
C rnd-5_family-         28 TGGTACTAGTGATTATGTTGGCAAGTTT 1

Matrix = 20p41g.matrix
Kimura (with divCpGMod) = 4.19
Transitions / transversions = 2.00 (12/6)
Gap_init rate = 0.00 (1 / 376), avg. gap size = 1.00 (1 / 1)

2647 7.34 1.12 1.12 scaffold215|size339438 305361 305718 (33750) C rnd-5_family-4619#Unknown (236) 665 308 m_b2054s001i65 68028

  scaffold215|s     305361 TGAGTGTTACTACTATTGTTGATGTATTGAATTGCTTCCTGCTATGTCAC 305410
                             iv    i                                     v  i
C rnd-5_family-        665 TGGCTGTTGCTACTATTGTTGATGTATTGAATTGCTTCCTGCTATGGCAT 616

  scaffold215|s     305411 TA-AAAAATGGCCAGTTTACACTCAATTGGTGAAATATTTTGATATCAGC 305459
                             -          v    vv        v  v v         i  i   
C rnd-5_family-        615 TACAAAAATGGCCTGTTTCAACTCAATTTGTTACATATTTTGACATTAGC 566

  scaffold215|s     305460 ATTTCAATACTCTTTT-AATCCCTCATTCTACCCAGTCTGTTGAATCCAA 305508
                                           -                            v    
C rnd-5_family-        565 ATTTCAATACTCTTTTTAATCCCTCATTCTACCCAGTCTGTTGAAGCCAA 516

  scaffold215|s     305509 TAATTTCACTTTTGTAAAGACCATGGCGCATCTGCAATGTTAACCACAAC 305558
                            i     v                   i    i                 
C rnd-5_family-        515 TGATTTCTCTTTTGTAAAGACCATGGCACATCCGCAATGTTAACCACAAC 466

  scaffold215|s     305559 AACAATGCTGGTGCACCCTCATCAACGGCGGCACCTTAC--CTTTCATTC 305606
                                i                         i       --  i      
C rnd-5_family-        465 AACAACGCTGGTGCACCCTCATCAACGGCGGTACCTTACCTCTCTCATTC 416

  scaffold215|s     305607 ACACTTGTCCACAGTTTCAGCAATCAACAAGTAAACATGGTACTAGTGAT 305656
                                                                             
C rnd-5_family-        415 ACACTTGTCCACAGTTTCAGCAATCAACAAGTAAACATGGTACTAGTGAT 366

  scaffold215|s     305657 TATGTTAGCAAGTTTTTATGTTATGTTACTAGTGATCTTACTCTGTTTCA 305706
                                 i         ----                      i i     
C rnd-5_family-        365 TATGTTGGCAAGTTTT----TTATGTTACTAGTGATCTTACTTTATTTCA 320

  scaffold215|s     305707 TGCTGCTCGAAC 305718
                                  i  i 
C rnd-5_family-        319 TGCTGCTTGAGC 308

Matrix = 20p41g.matrix
Kimura (with divCpGMod) = 7.19
Transitions / transversions = 1.60 (16/10)
Gap_init rate = 0.02 (7 / 357), avg. gap size = 1.14 (8 / 7)

1301 14.35 4.35 0.00 scaffold215|size339438 305681 305910 (33558) C rnd-1_family-479#Unknown (490) 1115 876 m_b2054s001i66 68028

  scaffold215|s     305681 GTTACTAGTGATCTTACTCTGTTTCATGCTGCTCGAACAACTGTAAATAA 305730
                                     v     i i iv v  i i     v     v v v     
C rnd-1_family-       1115 GTTACTAGTGTTCTTATTTTAATACACGTTGCTCTAACAAATTTTAATAA 1066

  scaffold215|s     305731 TTGATTCATGTCA----------ACTAATTTAATTCGTCATTTCCCTCCC 305770
                                        ----------    vv       v   vi        
C rnd-1_family-       1065 TTGATTCATGTCATAATATATCAACTACATTAATTCCTCAACTCCCTCCC 1016

  scaffold215|s     305771 TGTCCCTATCACTCCTGTCTTTGTTGCTATGGTTGCCTACCATCTCAATG 305820
                            v   v                   v  vv    v      v v      
C rnd-1_family-       1015 TCTCCATATCACTCCTGTCTTTGTTTCTTAGGTTTCCTACCCTATCAATG 966

  scaffold215|s     305821 AAAAGTGTATTGTTGCTACCACAACCTGAAATAGTATGTGATGCTCCATG 305870
                                         v    i    v         i  i            
C rnd-1_family-        965 AAAAGTGTATTGTTCCTACTACAAACTGAAATAGCATATGATGCTCCATG 916

  scaffold215|s     305871 AATGTGAAGATACCTGTTTGTTCCACAGATTGCCATTCAT 305910
                           vv       i                              
C rnd-1_family-        915 CTTGTGAAGGTACCTGTTTGTTCCACAGATTGCCATTCAT 876

Matrix = 20p41g.matrix
Kimura (with divCpGMod) = 15.45
Transitions / transversions = 0.43 (10/23)
Gap_init rate = 0.00 (1 / 229), avg. gap size = 10.00 (10 / 1)


268 20.53 3.33 12.32 scaffold215|size339438 305896 306016 (33452) genome_4_2290#DNA 697 814 (641) m_b2054s001i67 68030

  scaffold215|s     305896 CAGATTGCC-ATTCATCAATGG---TATTGTTCTATCAGTCCAAGGCACC 305941
                                  ii- i  i i   v --- i     v v ivi     ----- 
  genome_4_2290        697 CAGATTGTTGACTCGTTAATTGCTTTGTTGTTGTTTTCATCCAA-----C 741

  scaffold215|s     305942 TGTTTGACTGGTTGATTGTTGGGTCGTGTTTTGAAGTAGGAGGCATCAAT 305991
                            -     vi    v     v v  i           v        vi   
  genome_4_2290        742 T-TTTGAGCGGTTTATTGTGGCGTTGTGTTTTGAAGGAGGAGGCAATAAT 790

  scaffold215|s     305992 GTTGCTG-TTTATTTCCTTCTCATGA 306016
                               i  - i v   vv       --
  genome_4_2290        791 GTTGTTGCTCTTTTTGATTCTCAT-- 814

Matrix = 20p41g.matrix
Kimura (with divCpGMod) = 21.90
Transitions / transversions = 1.00 (13/13)
Gap_init rate = 0.09 (11 / 120), avg. gap size = 1.18 (13 / 11)

312 15.28 4.17 0.00 scaffold215|size339438 305944 306015 (33453) C genome_4_2290#DNA (939) 516 442 m_b2054s001i68 68030

  scaffold215|s     305944 TTTGACTGGTTGATTGTTGGGTCGTGTTTTGAAGTAGGAGGCATCAATGT 305993
                              i v             v  vi  v       v               
C genome_4_2290        516 TTTAAATGGTTGATTGTTGCGTGATGGTTTGAAGGAGGAGGCATCAATGT 467

  scaffold215|s     305994 TG-CTGTTTATTTC--CTTCTCATG 306015
                             - v i  v   i--         
C genome_4_2290        466 TGACAGCTTCTTTTTACTTCTCATG 442

Matrix = 20p41g.matrix
Kimura (with divCpGMod) = 17.09
Transitions / transversions = 0.57 (4/7)
Gap_init rate = 0.03 (2 / 71), avg. gap size = 1.50 (3 / 2)


59 0.00 0.00 0.00 scaffold215|size339438 306017 306069 (33399) (TTTGT)n#Simple_repeat 1 53 (0) c_b2054s251i1 68031

  scaffold215|s     306017 TTTGTTTTGTTTTGTTTTGTTTTGTTTTGTTTTGTTTTGTTTTGTTTTGT 306066
                                                                             
  (TTTGT)n#Simp          1 TTTGTTTTGTTTTGTTTTGTTTTGTTTTGTTTTGTTTTGTTTTGTTTTGT 50

  scaffold215|s     306067 TTT 306069
                              
  (TTTGT)n#Simp         51 TTT 53

Matrix = Unknown
Transitions / transversions = 1.00 (0/0)
Gap_init rate = 0.00 (0 / 52), avg. gap size = 0.0 (0 / 0)


268 20.53 3.33 12.32 scaffold215|size339438 306070 306097 (33371) genome_4_2290#DNA 815 834 (621) m_b2054s001i67 68030

  scaffold215|s     306070 ATTTGAATAACTTTTTTGTTGTTGTTTT 306097
                               ------- v       -       
  genome_4_2290        815 ATTT-------TGTTTTGTT-TTGTTTT 834

Matrix = 20p41g.matrix
Kimura (with divCpGMod) = 21.90
Transitions / transversions = 0.00 (0/1)
Gap_init rate = 0.30 (8 / 27), avg. gap size = 1.00 (8 / 8)


300 20.00 1.43 0.00 scaffold215|size339438 306075 306144 (33324) C genome_4_2290#DNA (907) 548 478 m_b2054s001i69 68032

  scaffold215|s     306075 AATAACTTTTTTGTTGTTGTTTTACTCAAACATT-GAACGGTTGATTGTT 306123
                              v i i  v  i     v           v  -i  i           
C genome_4_2290        548 AATTATTCTTATGCTGTTGATTTACTCAAACTTTTAAATGGTTGATTGTT 499

  scaffold215|s     306124 GCATGGTGTTTTGAAGTAGAA 306144
                             i  i  v       v  i 
C genome_4_2290        498 GCGTGATGGTTTGAAGGAGGA 478

Matrix = 20p41g.matrix
Kimura (with divCpGMod) = 21.73
Transitions / transversions = 1.33 (8/6)
Gap_init rate = 0.01 (1 / 69), avg. gap size = 1.00 (1 / 1)


2836 15.33 1.04 7.00 scaffold215|size339438 306184 306758 (32710) C genome_4_2290#DNA (911) 544 2 m_b2054s001i70 68033

  scaffold215|s     306184 ATTCTT-TGTTGTTATTTTACTCAAACTTTTGGATGGTTGATTGTTGAGC 306232
                                 -  i    iv               ii              v i
C genome_4_2290        544 ATTCTTATGCTGTTGATTTACTCAAACTTTTAAATGGTTGATTGTTGCGT 495

  scaffold215|s     306233 AGTGCTATGATGTAGGAGGCATCAATGTTGCGGGATTCTTCTTACTTCTC 306282
                           ii  v v   v v                 vvi v     i         
C genome_4_2290        494 GATGGTTTGAAGGAGGAGGCATCAATGTTGACAGCTTCTTTTTACTTCTC 445

  scaffold215|s     306283 ATTATTTGTTTTGTTTTGTGCATAAATGCCATGTTCCTCGACCTGAAATA 306332
                             ----------    ----------------    v i           
C genome_4_2290        444 AT----------GTTT----------------GTTCGTTGACCTGAAATA 421

  scaffold215|s     306333 TGTGATCTCTTGCTGC-TTCATCATAAAAATCTATCGCGCTGTTCAACGA 306381
                            v       v      -  v           vi           iv    
C genome_4_2290        420 TTTGATCTCATGCTGCCTTGATCATAAAAATACATCGCGCTGTTTCACGA 371

  scaffold215|s     306382 ATAGATAATAGGGCGGCTCGTCAGATTTTGGGTGGGGATGATCGATTATC 306431
                            vii             vi v vv           v  i i i      i
C genome_4_2290        370 AAGAATAATAGGGCGGCATGGCTTATTTTGGGTGGCGACGGTTGATTATT 321

  scaffold215|s     306432 AGGGACGACAATGTGAAGGGAAGTGCGGGGAGTCGTCGTTCGAGTCCAAA 306481
                           i        i i                 vi      ---          
C genome_4_2290        320 GGGGACGACGACGTGAAGGGAAGTGCGGGTGGTCGTC---CGAGTCCAAA 274

  scaffold215|s     306482 ATCGCCGACTTAGTCTACGATTTTTCGTGGAGCCGCTGGTGGTGCGATGG 306531
                                             i         i     iv iv      vv   
C genome_4_2290        273 ATCGCCGACTTAGTCTACAATTTTTCGTAGAGCCAGTATTGGTGCTCTGG 224

  scaffold215|s     306532 ACCCGAGTAGGGTATTGTTGAATCGGGTCGGTTAGTCGCTATCCAACAAA 306581
                                               vi      vi  iv v         i    
C genome_4_2290        223 ACCCGAGTAGGGTATTGTTGCGTCGGGTGAGTCCGGCGCTATCCAGCAAA 174

  scaffold215|s     306582 AAAATCCGATCGTCAAAACTCTGGTTGGTTGTTGAGTTACGGACGAAAAA 306631
                                      v         i                    v       
C genome_4_2290        173 AAAATCCGATCTTCAAAACTCCGGTTGGTTGTTGAGTTACGGTCGAAAAA 124

  scaffold215|s     306632 CGCTTTCGGTGGCCGTGGTGGACGGGTTTTGAAGATTATAGATCTCTTCT 306681
                             vi     i    i       v        i     v i          
C genome_4_2290        123 CGGCTTCGGCGGCCATGGTGGAGGGGTTTTGGAGATTTTGGATCTCTTCT 74

  scaffold215|s     306682 GGCGGACAA----TTTTTTTTGGGGGGGGGGAGCGTCAGTTGACAAATAA 306727
                                    ----        vv v   ----     v     v   - -
C genome_4_2290         73 GGCGGACAAAAATTTTTTTTTCTGCGGG----GCGTCCGTTGAGAAA-A- 30

  scaffold215|s     306728 TGGGATGTGTCACTTCTCATACGCCTTCACA 306758
                           -   ii          i--  v    i    
C genome_4_2290         29 -GGGGCGTGTCACTTCC--TAGGCCTCCACA 2

Matrix = 20p41g.matrix
Kimura (with divCpGMod) = 15.65
Transitions / transversions = 1.00 (41/41)
Gap_init rate = 0.07 (41 / 574), avg. gap size = 1.07 (44 / 41)


1511 18.94 8.70 0.54 scaffold215|size339438 306786 307130 (32338) C rnd-1_family-414#Unknown (9) 384 12 m_b2054s001i71 68034

  scaffold215|s     306786 GAAAAGCACACATGTCCTAGAAGATTTCACGTCCTCACCGTCACATTAGA 306835
                              v i v                       i  vi v-      iv   
C rnd-1_family-        384 GAACAACTCACATGTCCTAGAAGATTTCACGCCCGTAA-GTCACACGAGA 336

  scaffold215|s     306836 CAATCCGTAAAACTCCAAAACATTATATTGAACTACTAATATAGCAGCTG 306885
                                   vv         i-   iii         v   i   vv?i i
C rnd-1_family-        335 CAATCCGTTCAACTCCAAAG-ATTGCGTTGAACTACAAATGTAGACNTTA 287

  scaffold215|s     306886 AACTACATATCAACGGGTGAACTACTAAAACTGCACTTAATGGATCCTTC 306935
                               i  v   ii v vi             v         i      vv
C rnd-1_family-        286 AACTGCAAATCGGCCGTCGAACTACTAAAACGGCACTTAATAGATCCTGA 237

  scaffold215|s     306936 AAACTCAAGAAAAAAGATTTTCTGTCCGT--------------------- 306964
                                v  iv i vi v            ---------------------
C rnd-1_family-        236 AAACTAAAATAGATGGTTTTTCTGTCCGTCGAACTAAAAAATGCAAATTT 187

  scaffold215|s     306965 --------CAAACTACGCAGAAGCATATTTCTGTCCGTCAAACTACGCAG 307006
                           --------         v   v  i v    vi   vii      v  i 
C rnd-1_family-        186 CTATCCGGCAAACTACGAAGACGCGTTTTTCGATCCTCTAAACTAGGCGG 137

  scaffold215|s     307007 AAGCATATTTCTGTCCGTCGAACTACGCAGAGTCATATTTCTGTCCGTCA 307056
                             v                            iv         i      i
C rnd-1_family-        136 AATCATATTTCTGTCCGTCGAACTACGCAGAAGCATATTTCTATCCGTCG 87

  scaffold215|s     307057 AACTACTCAGAAGCAAATTACTATCCTTTCAACTACTCACAATC-ATTTC 307105
                                 v        vv i i??    i           v    - i  ?
C rnd-1_family-         86 AACTACGCAGAAGCATTTCATNNTCCTCTCAACTACTCAGAATCAACTTN 37

  scaffold215|s     307106 TAGATCCATCGAACTGAGACATTAT 307130
                           ?v       i               
C rnd-1_family-         36 NTGATCCATTGAACTGAGACATTAT 12

Matrix = 20p41g.matrix
Kimura (with divCpGMod) = 19.76
Transitions / transversions = 0.97 (32/33)
Gap_init rate = 0.01 (5 / 344), avg. gap size = 6.40 (32 / 5)

1315 18.28 10.34 0.57 scaffold215|size339438 306846 307164 (32304) C rnd-1_family-694#Unknown (2) 350 1 m_b2054s001i72 68034

  scaffold215|s     306846 AACTCCAAAACATTATATTGAACTACTAATATAGCAGCTGAACTACATAT 306895
                               i    i-   ii          v   i   vv i      i  v  
C rnd-1_family-        350 AACTTCAAAG-ATTGCATTGAACTACAAATGTAGACGTTGAACTGCAAAT 302

  scaffold215|s     306896 CAACGGGTGAACTACTAAAACTGCACTTAATGGATCCTTCAAACTCAAGA 306945
                            ii v vi             v         i      ?v     v  iv
C rnd-1_family-        301 CGGCCGTCGAACTACTAAAACGGCACTTAATAGATCCTNAAAACTAAAAT 252

  scaffold215|s     306946 AAAAAGATTTTCTGTCCGTCAAACTACGCAGAAGCATATTTCTGTCCGTC 306995
                            i vi v             i     v v ? v  iv      i    ? 
C rnd-1_family-        251 AGATGGTTTTTCTGTCCGTCGAACTAAGAANATGCGAATTTCTATCCGNC 202

  scaffold215|s     306996 AAACTACGCAGAAGCATATTTCTGTCCGTCGAACTACGCAGAGTCATATT 307045
                                   ?      i ?    vi   ?i i        i  i       
C rnd-1_family-        201 AAACTACGNAGAAGCGTNTTTCGATCCNCCAAACTACGCGGAATCATATT 152

  scaffold215|s     307046 TCTGTCCGTCAAACTACTCAGAAGCAAATTACTATC-------------- 307081
                                     i      -        v   v     --------------
C rnd-1_family-        151 TCTGTCCGTCGAACTAC-CAGAAGCATATTTCTATCCGTCAAACTACGCA 103

  scaffold215|s     307082 ----------------CTTTCAACTACTCACAATC-ATTTCTAGATCCAT 307114
                           ----------------  i          vv ?  - i  ??v       
C rnd-1_family-        102 GAAGCATTTCATTNTNCTCTCAACTACTCCGANTCAACTTNNTGATCCAT 53

  scaffold215|s     307115 CGAACTGAGACATTAT-GAAAAAAACTTTCGTT-GGCCATTCCCGCAGCT 307162
                           i    ?  i i i   -   v vv    ?iv  - i              
C rnd-1_family-         52 TGAACNGAAATACTATCGAATACCACTTNTTTTCGACCATTCCCGCAGCT 3

  scaffold215|s     307163 CC 307164
                             
C rnd-1_family-          2 CC 1

Matrix = 20p41g.matrix
Kimura (with divCpGMod) = 19.24
Transitions / transversions = 1.23 (32/26)
Gap_init rate = 0.02 (7 / 318), avg. gap size = 5.00 (35 / 7)


2248 11.02 16.52 1.32 scaffold215|size339438 307166 307404 (32064) C genome_3_3699#DNA/centromeric (113) 529 226 m_b2054s001i73 68035

  scaffold215|s     307166 TGGGACTTAACTTGGCGATTCAAAAATTTTGATGCCAATCTAGCTTCGCA 307215
                                     i                                       
C genome_3_3699        529 TGGGACTTAATTTGGCGATTCAAAAATTTTGATGCCAATCTAGCTTCGCA 480

  scaffold215|s     307216 TGTCCAACACTCAAAAACCTAATGCCAC-GGT-------AGTGCCAATTA 307257
                               v               vv      -i  -------       v   
C genome_3_3699        479 TGTCGAACACTCAAAAACCTTTTGCCACTAGTGCCAATTAGTGCCACTTA 430

  scaffold215|s     307258 GTGCCAC--------------------------------TTAGTGCCACA 307275
                                  --------------------------------i          
C genome_3_3699        429 GTGCCACATTAGGATGGCACTAGTGCCATCTCGTTGGAACTAGTGCCACA 380

  scaffold215|s     307276 TTAGGATGGCACTAGTGCCATCTCGTTGGAACTAGTGCCA--------CA 307317
                            v                  v  v   vv           --------  
C genome_3_3699        379 TAAGGATGGCACTAGTGCCAACTAGTTCCAACTAGTGCCATCTAGTTCCA 330

  scaffold215|s     307318 TATTATG-GATGGCACTAGTTCCAAC-TAGT----TCAAA---CTATT-- 307356
                            vi  ii-i  v i   i      v -    ----   v --- i   --
C genome_3_3699        329 TCCTACACAATCGTACTGGTTCCATCGTAGTCAATTCATAGTGCCATTAT 280

  scaffold215|s     307357 GCCATCTAGGTCCAT--ACTACACATT------CATACTCGTTCCATCGT 307398
                                    vv    -- v i -    ------   -  v  v     - 
C genome_3_3699        279 GCCATCTAGTGCCATCTAGTGC-CATTTAATGCCAT-CTAGTGCCATC-T 233

  scaffold215|s     307399 AGT-CAA 307404
                              - v 
C genome_3_3699        232 AGTGCCA 226

Matrix = 20p41g.matrix
Kimura (with divCpGMod) = 11.98
Transitions / transversions = 0.58 (11/19)
Gap_init rate = 0.06 (15 / 238), avg. gap size = 4.73 (71 / 15)


55 6.85 0.00 2.50 scaffold215|size339438 307405 307486 (31982) (TTAGTGCCAT)n#Simple_repeat 1 80 (0) c_b2054s251i2 68036

  scaffold215|s     307405 TTAGTGCCATCTAGTGCCAGATCTAGTGCCATTTAATGCCATTTAGTGTC 307454
                                     i       --  i            i            i 
  (TTAGTGCCAT)n          1 TTAGTGCCATTTAGTGCC--ATTTAGTGCCATTTAGTGCCATTTAGTGCC 48

  scaffold215|s     307455 ATTTAGTGCCATCTAGTGCCATTTAGTGCCAT 307486
                                       i                   
  (TTAGTGCCAT)n         49 ATTTAGTGCCATTTAGTGCCATTTAGTGCCAT 80

Matrix = Unknown
Transitions / transversions = 1.00 (5/0)
Gap_init rate = 0.02 (2 / 81), avg. gap size = 1.00 (2 / 2)


2248 11.02 16.52 1.32 scaffold215|size339438 307487 307706 (31762) C genome_3_3699#DNA/centromeric (417) 225 2 m_b2054s001i73 68035

  scaffold215|s     307487 GATCGGCTGAACTGTTGGCACTACTTGGCACTAGATGGCACT--ATTCGG 307534
                                                                 v   --   i  
C genome_3_3699        225 GATCGGCTGAACTGTTGGCACTACTTGGCACTAGATGGAACTGTATTTGG 176

  scaffold215|s     307535 ACCTACGATGAACTGTTGG------TCGTACCTCATCGCTAAAAAAATCG 307578
                                  vv     i    ------      i                  
C genome_3_3699        175 ACCTACGTGGAACTATTGGCACTAGTCGTACTTCATCGCTAAAAAAATCG 126

  scaffold215|s     307579 ACTCGTGTACACGAGATGGACTGCGAATTATTTTGTTAGACACCAAAAAT 307628
                                               v                    v        
C genome_3_3699        125 ACTCGTGTACACGAGATGGAGTGCGAATTATTTTGTTAGACCCCAAAAAT 76

  scaffold215|s     307629 GATAAAAGTATCAAAGGTATTTTGTTTTAAGAAAAATAGGCATATTACCT 307678
                               v  iv            i--  i i       i   v--       
C genome_3_3699         75 GATATAAAAATCAAAGGTATTC--TTCTGAGAAAAACAGGA--ATTACCT 30

  scaffold215|s     307679 TGCAGGAACGGCAAAATCCTGTATCTTG 307706
                           viv     i                   
C genome_3_3699         29 AAAAGGAATGGCAAAATCCTGTATCTTG 2

Matrix = 20p41g.matrix
Kimura (with divCpGMod) = 11.98
Transitions / transversions = 1.00 (10/10)
Gap_init rate = 0.03 (6 / 219), avg. gap size = 2.00 (12 / 6)


230 22.01 0.00 2.00 scaffold215|size339438 307778 307828 (31640) C rnd-1_family-1332#Unknown (47) 50 1 m_b2054s001i74 68037

  scaffold215|s     307778 ACCTAACTCAATCAACTTAATTGCCAGTGACGTGGGGAGGGGATGGCCTT 307827
                             i    -v        i     iv?    i ii        i i  i  
C rnd-1_family-         50 ACTTAAC-AAATCAACTCAATTGTANGTGATGCAGGGAGGGGGTAGCTTT 2

  scaffold215|s     307828 T 307828
                            
C rnd-1_family-          1 T 1

Matrix = 20p41g.matrix
Kimura (with divCpGMod) = 28.36
Transitions / transversions = 4.50 (9/2)
Gap_init rate = 0.02 (1 / 50), avg. gap size = 1.00 (1 / 1)


603 24.09 0.00 3.80 scaffold215|size339438 307787 307950 (31518) rnd-1_family-276#Unknown 731 888 (917) m_b2054s001i75 68038

  scaffold215|s     307787 AATCAACTTAATTGCCAGTGACGTGGGGAGGGGATGGCCTTTTTACTTGA 307836
                              i  i vv   ii     v i i v  i   i vii-           
  rnd-1_family-        731 AATTAATTATATTATCAGTGCCATAGTGAAGGGGTTAT-TTTTTACTTGA 779

  scaffold215|s     307837 AAGGAATAAATAGTGAGCTGCTTTAAAAATCAATGTAAAAAATGAAAATG 307886
                            ii         ? i       v       v            v   viv
  rnd-1_family-        780 AGAGAATAAATANTAAGCTGCTGTAAAAATAAATGTAAAAAATTAAATCT 829

  scaffold215|s     307887 AACCACTGCTTCAGCTTTCGTCCCTGGCCCTGGCTTCTATATCATTGTTT 307936
                               ii   v   v    i i i    --   ---       ii     v
  rnd-1_family-        830 AACCGTTGCGTCACCTTTTGCCTCTGG--CTG---TCTATATTGTTGTTG 874

  scaffold215|s     307937 TGTGGTGAGGGTGA 307950
                             i  v   ii   
  rnd-1_family-        875 TGCGGGGAGAATGA 888

Matrix = 20p41g.matrix
Kimura (with divCpGMod) = 28.17
Transitions / transversions = 1.71 (24/14)
Gap_init rate = 0.04 (6 / 163), avg. gap size = 1.00 (6 / 6)


957 23.28 3.33 13.28 scaffold215|size339438 307869 308289 (31179) C rnd-4_family-212#Unknown (1230) 749 366 m_b2054s001i76 68039

  scaffold215|s     307869 ATGTAAAAAATGAAAATGAACCACT-GCTTCAGCTTTCGTCCCTGGCCCT 307917
                              i   i    ii  ?   i    - ii   v    - i  i   i ii
C rnd-4_family-        749 ATGCAAAGAATGGGAANGAATCACTTGTCTCACCTTT-GCCCTTGGTCTC 701

  scaffold215|s     307918 GGCTTCTATATCATTGTTTTGTGGTGAGGGTGATATTACTGTTGTCGTGA 307967
                           i          ii  vi ? -------------------      ii  v
C rnd-4_family-        700 AGCTTCTATATTGTTCCTNT-------------------TGTTGTTATGC 670

  scaffold215|s     307968 GGGAGA---GAATACGGGCAGTGGTGGTTTCTCCAGGTTCCATCTGTAGG 308014
                              i i---   ---- v        ---     i i   vi    ii  
C rnd-4_family-        669 GGGGGGCTGGAA----GCCAGTGGTG---TCTCCGGATTCAGTCTGCGGG 627

  scaffold215|s     308015 CTGAGATATTAA-AACA----CATGAAGCATGGAATGAAAAAGTACAAGT 308059
                                  -   i-    ----  v iivvi i  i    i  i- i  i 
C rnd-4_family-        626 CTGAGAT-TTAGCAACAGTGGCAAGGGCGGTAGAGTGAAGAAA-ATAAAT 579

  scaffold215|s     308060 AAAAT-AAATC---AAGGAAATTACATTATTCTCACATTACTCTTACCTT 308105
                           i  i -    i---      ---     -     ? ii i   ---v   
C rnd-4_family-        578 GAAGTCAAATTAAAAAGGAA---ACATT-TTCTCNCGCTGCTC---ACTT 536

  scaffold215|s     308106 CCTCTGTTCCTGTTCATTGCTGGCAGTGGGCTGGGAGTGGCCATGTCTCC 308155
                             -        -   i   i i    i   v   v  i     ?      
C rnd-4_family-        535 CC-CTGTTCCT-TTCGTTGTTAGCAGCGGGGTGGCAGCGGCCANGTCTCC 488

  scaffold215|s     308156 CGATTCAGCCTAAAGGATGAGATTTCATCAATGGCATGGGCGATGTATAA 308205
                           v       i  i?i  v      ?   v    ?   i     ?  ii   
C rnd-4_family-        487 GGATTCAGTCTGNGGGCTGAGATNTCAACAATNGCACGGGCGNTGCGTAA 438

  scaffold215|s     308206 GAATTTAATTTCACAAAAATTAAATGAATTCATGAACGTAGAAGAAGGGA 308255
                            v viv     v v ? ?  i -------   --  ??i--  i  v i 
C rnd-4_family-        437 GTAACGAATTTAAAANANATCA-------TCA--AANNC--AAAAATGAA 399

  scaffold215|s     308256 AATAC-ATTATTTCTCACCTCTTGCTTTCCTCCCC 308289
                             i  - i i     i  v i -- v v       
C rnd-4_family-        398 AACACGACTGTTTCTTACATTT--CATGCCTCCCC 366

Matrix = 20p41g.matrix
Kimura (with divCpGMod) = 26.09
Transitions / transversions = 2.70 (62/23)
Gap_init rate = 0.14 (58 / 420), avg. gap size = 1.12 (65 / 58)


746 25.81 7.26 10.14 scaffold215|size339438 307951 308446 (31022) rnd-1_family-287#Unknown 13 495 (77) m_b2054s001i77 68040

  scaffold215|s     307951 TATTACTGTTGTCGTGAGGGAGA-GAATACGGGCAGTGGTGGTTTCTCCA 307999
                               i     vvi   i  ii  -   ----------     iv      
  rnd-1_family-         13 TATTGCTGTTTGTGTGGGGAGGACGAA----------GGTGGCGTCTCCA 52

  scaffold215|s     308000 GGTTCCATCTGTAGGCTGAGATATTAA-------------AACACATGAA 308036
                            i   vi    vi     i     i  -------------iiii i i i
  rnd-1_family-         53 GATTCAGTCTGGGGGCTGGGATATCAACCGTTGCGAGGTTGGTGCGTAAG 102

  scaffold215|s     308037 GCATGGAATGAAAAAG--TACAAGTAAAATAAATCAA----------GGA 308074
                           iv? v  v       i--  i - i    --      ----------   
  rnd-1_family-        103 AANTCGATTGAAAAAAATTATA-GCAAAA--AATCAATGTAAAAATGGGA 149

  scaffold215|s     308075 AATTACATTATTCTCACATTACTCTTACCTTCCTCTGTTCCTGTTCATTG 308124
                              --    v       v  v i  ii vv?  -        v? ii   
  rnd-1_family-        150 AAT--CATTTTTCTCACCTTTCCCTCGCGGNCC-CTGTTCCTTNTTGTTG 196

  scaffold215|s     308125 CTGGCAGTG-GGC--TGGGAGTGGCCATGTCTCCCGATTCAGCCTAAAGG 308171
                           i   vvv  -   --      i   vi  ---  v       i  iii  
  rnd-1_family-        197 TTGGATTTGCGGCGATGGGAGCGGCGGTG---CCAGATTCAGTCTGGGGG 243

  scaffold215|s     308172 ATGAGATTTCATCAATGGCATGGGCGATGTATAAGAATTTAATTTCACAA 308221
                           v      v ? v v     ii  ?  i  ii    ?        --iv  
  rnd-1_family-        244 CTGAGATATNAACCATGGCGCGGNCGGTGCGTAAGNATTTAATT--GAAA 291

  scaffold215|s     308222 AAATTA--AATGAATTCATGAACGTA-GAAGAAGGGAAATACATTATTTC 308268
                                 -- iii  -----   - i -   i  v     iv  ----   
  rnd-1_family-        292 AAATTAGTAGCAAA-----GAA-GCAGGAAAAATGGAAACTCA----TTC 331

  scaffold215|s     308269 TCACCTCTTGCTTTCCTCCCCCTGTTCCTTTTTATTGCTAGCAGTGGGGC 308318
                                 i i? - iv ?v         i  vi i   i iv --------
  rnd-1_family-        332 TCACCTTTCNC-TCGCNGCCCCTGTTCTTTGCTGTTGTTGTC-------- 372

  scaffold215|s     308319 ATTCAGGCAA-GGCAGCAGTGGT--CAAGTCTCCAGAGTCTGAGGGATAA 308365
                           -  iv   i -  v   i     --   i -  ---      i   v i 
  rnd-1_family-        373 -TTTTGGCGATGGGAGCGGTGGTGCCAAAT-TC---AGTCTGGGGGCTGA 417

  scaffold215|s     308366 TATGTCAGCAATGGCAAGGTCATTGCAGAAACAATAAATAAACAAAAAAG 308415
                           v  i ? i ?     iv  v iv    ?  ?i v v   vi -     vi
  rnd-1_family-        418 GATATNAACNATGGCGCGGACGGTGCANAANTATTTAATTGA-AAAAATA 466

  scaffold215|s     308416 GACAGTACAA-CAAAATAAACAAAAAAGGAAA 308446
                           i iv i v  -    i  ---     v     
  rnd-1_family-        467 AATCGCAAAATCAAAGTA---AAAAATGGAAA 495

Matrix = 20p41g.matrix
Kimura (with divCpGMod) = 29.31
Transitions / transversions = 1.61 (71/44)
Gap_init rate = 0.12 (60 / 495), avg. gap size = 1.42 (85 / 60)


240 27.22 2.72 6.18 scaffold215|size339438 308472 308655 (30813) scaffold3|size1191850_(dbseq-nr_493)_[349346,364513]#LTR/Copia 2361 2538 (12630) m_b2054s001i78 68041

  scaffold215|s     308472 CAGTATTTTATATTTATGTTCAAAGATGGTCAGTTTCCTGAAAATGGTCA 308521
                            i                v  i vv       v    v- v         
  scaffold3|siz       2361 CGGTATTTTATATTTATGGTCGATTATGGTCACTTTCG-GCAAATGGTCA 2409

  scaffold215|s     308522 GAGACAGACAGGTTACATAA-ATAATTTTCATCAAAGTTAGTGGCAACAA 308570
                           vvi - i  i vi  i    -   --   i  v  v   v - iv    v
  scaffold3|siz       2410 CCAA-AAACGGCCTATATAATATA--TTTTATGAACGTTTG-GAGAACAC 2455

  scaffold215|s     308571 AAAGCTACTGTTATGAA-AT---GGATCTTACAACTTAATAACAATTTTT 308616
                               -- vvi  - i  -  --- ii     v  ivi vi ii -- i  
  scaffold3|siz       2456 AAAG--AAGATT-TAAACATTTCGAGTCTTAAAATGCACCAGTA--TCTT 2500

  scaffold215|s     308617 TTATAAATGTCTGTATATAAAGGAACCTGTGATATAAAT 308655
                           v          i     i vvii   v-  v        
  scaffold3|siz       2501 GTATAAATGTCCGTATACATTAAAACG-GTTATATAAAT 2538

Matrix = 20p41g.matrix
Kimura (with divCpGMod) = 30.67
Transitions / transversions = 0.96 (23/24)
Gap_init rate = 0.08 (14 / 183), avg. gap size = 1.14 (16 / 14)


337 22.81 7.89 0.00 scaffold215|size339438 308551 308664 (30804) rnd-1_family-0#Unknown 3 125 (2383) m_b2054s001i79 68042

  scaffold215|s     308551 ATCAAAGTTAGTGGCAA-------CAAAAAGCTACTGTTATGAAATGGAT 308593
                              i             -------  i     v    v v     i v  
  rnd-1_family-          3 ATCGAAGTTAGTGGCAATAAATATCAGAAAGCAACTGGTTTGAAACGCAT 52

  scaffold215|s     308594 CTTACAACT-TAATAACA-ATTTTTTTATAAATGTCTGTATATAAAGGAA 308641
                           vi     vv-i       - iv       ?v       v      ivv  
  rnd-1_family-         53 ACTACAAGGGCAATAACATACATTTTTATNCATGTCTGAATATAAGCTAA 102

  scaffold215|s     308642 CCTGTGATATAAATCCTTATCAC 308664
                           ivv  v  i        vv    
  rnd-1_family-        103 TGGGTTATGTAAATCCTGTTCAC 125

Matrix = 20p41g.matrix
Kimura (with divCpGMod) = 25.23
Transitions / transversions = 0.53 (9/17)
Gap_init rate = 0.03 (3 / 113), avg. gap size = 3.00 (9 / 3)


228 35.38 2.82 5.80 scaffold215|size339438 308662 308874 (30594) C scaffold5|size2025720_(dbseq-nr_679)_[1273151,1286701]#LTR/Gypsy (6998) 6553 6347 m_b2054s001i80 68043

  scaffold215|s     308662 CACACGTATGCATGCTGAATGTCCTTCACAAGCATTTCAAGGAAGATCAC 308711
                                      iiii v  i iv     vviv  iv     i i vv   
C scaffold5|siz       6553 CACACGTATGCGCATTTAACGCACTTCAGCGTCACATCAAGAAGGCGCAC 6504

  scaffold215|s     308712 ATGGCTGGGACCTACAGGATTTGCAGTCTCGAAGTTGTGGAAGCGCCAAA 308761
                              iv  v   i  iivvv v i  ii  i  vi       i  v  i v
C scaffold5|siz       6503 ATGAGTGCGACTTATGCTCTGTACAACCTTGATATTGTGGAGGCCCCGAC 6454

  scaffold215|s     308762 GGTGAATAATGTCAAGGAGAGTGAAGAATACAGCCGTGAAAGTGACAACA 308811
                              v  ii     i v  ---i  v  iv  i  vvv  i  v  vi - 
C scaffold5|siz       6453 GGTCAACGATGTCGATGA---CGACGAGGACGGCATAGAGAGAGAGGA-A 6408

  scaffold215|s     308812 GCAGTAAGGATGGCAAAGAGATGGAGGCTGACAA-GACAAAAAA-----C 308855
                           v   ------    --     i     v   iii-  ii ii  -----v
C scaffold5|siz       6407 TCAG------TGGC--AGAGACGGAGGATGATGGTGATGAGGAAGCGGTG 6366

  scaffold215|s     308856 ACCAACACAGAGAATGAAG 308874
                           i v i         v  i 
C scaffold5|siz       6365 GCAAGCACAGAGAAAGAGG 6347

Matrix = 20p41g.matrix
Kimura (with divCpGMod) = 41.03
Transitions / transversions = 1.29 (40/31)
Gap_init rate = 0.07 (14 / 212), avg. gap size = 1.29 (18 / 14)


6184 3.45 0.14 0.96 scaffold215|size339438 309523 310254 (29214) genome_6_9737#DNA 1 726 (0) m_b2054s001i81 68044

  scaffold215|s     309523 TGTTGGGCCCCAAAAAGCTACTGGCCCCGTGCTGGAACTGGGACCGACTT 309572
                                                i                            
  genome_6_9737          1 TGTTGGGCCCCAAAAAGCTACCGGCCCCGTGCTGGAACTGGGACCGACTT 50

  scaffold215|s     309573 TTAGCCCCGTGCTGGAACTGGGACGCCGACAGCCCCGCTGTGGCACCATG 309622
                             v                                  i         i  
  genome_6_9737         51 TTCGCCCCGTGCTGGAACTGGGACGCCGACAGCCCCGTTGTGGCACCGTG 100

  scaffold215|s     309623 CCACAACGGGGCGCCCCGTGCTGGAACTGGGACCAAAAATGAGATATTGA 309672
                                                                             
  genome_6_9737        101 CCACAACGGGGCGCCCCGTGCTGGAACTGGGACCAAAAATGAGATATTGA 150

  scaffold215|s     309673 CATGTCCCATGCCGGAACTGGGTGCCCCGTGCTGGAACTGGACTTTTCTC 309722
                                   i   i         i                        i  
  genome_6_9737        151 CATGTCCCGTGCTGGAACTGGGCGCCCCGTGCTGGAACTGGACTTTTTTC 200

  scaffold215|s     309723 TTGAAACCCCGAATTTGCACTAGCCCTGTTCTGGCACGAGAGCCACCATG 309772
                            i                                   v            
  genome_6_9737        201 TCGAAACCCCGAATTTGCACTAGCCCTGTTCTGGCACTAGAGCCACCATG 250

  scaffold215|s     309773 GGGCGCCCCAAACCAGCACTAGTGCCAGTTTGGGGATTCCCGAATTGGCA 309822
                                                                             
  genome_6_9737        251 GGGCGCCCCAAACCAGCACTAGTGCCAGTTTGGGGATTCCCGAATTGGCA 300

  scaffold215|s     309823 CTAGTGTGGGTACATAAGTATGTAGTTTG-AAAAAAACAGGAGTGAGCGC 309871
                                                        -        i           
  genome_6_9737        301 CTAGTGTGGGTACATAAGTATGTAGTTTGAAAAAAAACGGGAGTGAGCGC 350

  scaffold215|s     309872 AATCCGTGGCAATAATACGGTTACAAGTGTGCTGGGTTGGCCAAAAAACG 309921
                           i                i    i i                         
  genome_6_9737        351 GATCCGTGGCAATAATATGGTTGCGAGTGTGCTGGGTTGGCCAAAAAACG 400

  scaffold215|s     309922 CGAGCGAAGGTGTGCAATTCTCAAGTATTGTACTGCGTTGGATCGCAATT 309971
                                                   -----                  i  
  genome_6_9737        401 CGAGCGAAGGTGTGCAATTCTCAA-----GTACTGCGTTGGATCGCAGTT 445

  scaffold215|s     309972 CGGATGAGTGCGTTGGACAATGCGAAAGATCCACGTGATGGCGATGAAGT 310021
                                 i           i                               
  genome_6_9737        446 CGGATGGGTGCGTTGGACGATGCGAAAGATCCACGTGATGGCGATGAAGT 495

  scaffold215|s     310022 GAATGTGAAAGATCCAATGGCCTATCTACTTATATGTCAGAACAGCCTGT 310071
                                i                        --                  
  genome_6_9737        496 GAATGCGAAAGATCCAATGGCCTATCTACT--TATGTCAGAACAGCCTGT 543

  scaffold215|s     310072 CAGAATTTTTGCATTCGGGTACTCCTATGGCTCTACTTCAACCAAGAAAT 310121
                                       i              v                      
  genome_6_9737        544 CAGAATTTTTGCGTTCGGGTACTCCTAAGGCTCTACTTCAACCAAGAAAT 593

  scaffold215|s     310122 GTCCCCAAATCGTCACCAGATCGCGTTTTGATGGCCGGTGCCACAATGGG 310171
                                                               i         i   
  genome_6_9737        594 GTCCCCAAATCGTCACCAGATCGCGTTTTGATGGCCAGTGCCACAACGGG 643

  scaffold215|s     310172 GCTGACGGCGTCCCAGTTCCAACACGGGGCGAAAAGTCGGTCCCAGTTCC 310221
                               v                i                            
  genome_6_9737        644 GCTGTCGGCGTCCCAGTTCCAGCACGGGGCGAAAAGTCGGTCCCAGTTCC 693

  scaffold215|s     310222 AGCACGGGGCCGGTAGCTTTTTGGGGCCCAACA 310254
                                                            
  genome_6_9737        694 AGCACGGGGCCGGTAGCTTTTTGGGGCCCAACA 726

Matrix = 20p41g.matrix
Kimura (with divCpGMod) = 1.99
Transitions / transversions = 5.25 (21/4)
Gap_init rate = 0.01 (8 / 731), avg. gap size = 1.00 (8 / 8)


233 16.67 0.00 0.00 scaffold215|size339438 311384 311425 (28043) rnd-4_family-237#Unknown 26 67 (211) m_b2054s001i82 68045

  scaffold215|s     311384 GGGGGCACTTATATGGAACCCCGTGGGTTCGTCACACAAAAC 311425
                                  v               v iv      vv  i    
  rnd-4_family-         26 GGGGGCAGTTATATGGAACCCCGGGACTTCGTCTGACGAAAC 67

Matrix = 20p41g.matrix
Kimura (with divCpGMod) = 16.20
Transitions / transversions = 0.40 (2/5)
Gap_init rate = 0.00 (0 / 41), avg. gap size = 0.0 (0 / 0)


3691 10.79 8.26 1.58 scaffold215|size339438 311394 311986 (27482) genome_1_159620-9]7#Unspecified 1 632 (0) m_b2054s001i83 68046

  scaffold215|s     311394 ATATGGAACCCCGTGGGTTCGTCACACAAAACAACCGTTTTTGTCAGACG 311443
                                  i    v      i    v  i      v vvi  i        
  genome_1_1596          1 ATATGGAGCCCCCTGGGTTTGTCAGACGAAACAAACCACTTCGTCAGACG 50

  scaffold215|s     311444 AAGCATTTTTGTCAGTTAGGTGTC-----------CAACTGACACCATTT 311482
                                                   -----------               
  genome_1_1596         51 AAGCATTTTTGTCAGTTAGGTGTCAGTTAGATGTCCAACTGACACCATTT 100

  scaffold215|s     311483 TCAAGAAAAGGTATCCACTAGATTTAAAAACAAATTCAAATTTTACAAGG 311532
                                                                    ---------
  genome_1_1596        101 TCAAGAAAAGGTATCCACTAGATTTAAAAACAAATTCAAAT--------- 141

  scaffold215|s     311533 CGAAATCACATTTCATCAGACGAAATCACGAAAAAGTCTTAGAG------ 311576
                                v        i              v              ------
  genome_1_1596        142 CGAAAACACATTTCGTCAGACGAAATCACCAAAAAGTCTTAGAGGTTTCG 191

  scaffold215|s     311577 -------------------------AAATAAAAAAAATTGTATGCTTACA 311601
                           -------------------------          v-   i         
  genome_1_1596        192 TAAGACGAAATCAAAAGTCTTACAGAAATAAAAAAT-TTGCATGCTTACA 240

  scaffold215|s     311602 CTAATAAACATGGTTTAGTAAGACGAAATCGAAAGTCTT---GAAATAAA 311648
                              i         i  v                      ---     i  
  genome_1_1596        241 CTAGTAAACATGGCTTTGTAAGACGAAATCGAAAGTCTTAGAGAAATGAA 290

  scaffold215|s     311649 AAAT--GCATGCTTACACTAGTAAACATGGTTTTGTAAGACGAAATCATG 311696
                               --                           i           i    
  genome_1_1596        291 AAATTTGCATGCTTACACTAGTAAACATGGTTTCGTAAGACGAAACCATG 340

  scaffold215|s     311697 CACCTATAAAATGACAAAAAAGGGAACTGAAGCCCTGTTCAGAGATAGTA 311746
                             v  i             i i    ii   v      i     i ii i
  genome_1_1596        341 CAACTGTAAAATGACAAAAGAAGGAATCGAACCCCTGTCCAGAGGTGATG 390

  scaffold215|s     311747 CCACAACAATGTTAACCGCATAGCCTCAACACA--TGAAAAGCAATGTAT 311794
                            v iiv   iv  v            i i    --  i     vvv  i 
  genome_1_1596        391 CAATGTCAACCTTTACCGCATAGCCTTAGCACACCTGGAAAGCTCAGTGT 440

  scaffold215|s     311795 TTTTTAAATATATAGATACTAAATGCTAATTCGTAAGTTGAGTTAAAACG 311844
                                             v      i  v          v          
  genome_1_1596        441 TTTTTAAATATATAGATAATAAATGTTATTTCGTAAGTTTAGTTAAAACG 490

  scaffold215|s     311845 ATCTCCAGTCAGATTGGAAGGATAATGGGATACCTTTTATCTTATATTCA 311894
                                 i             v v                           
  genome_1_1596        491 ATCTCCGGTCAGATTGGAAGCAAAATGGGATACCTTTTATCTTATATTCA 540

  scaffold215|s     311895 TGTCTGTATTTGAACATACCCCCGATCCGTTTTGTCAGACGAAACACCTA 311944
                           i                    i          i                 
  genome_1_1596        541 CGTCTGTATTTGAACATACCCTCGATCCGTTTCGTCAGACGAAACACCTA 590

  scaffold215|s     311945 ACTAACTTGGTTTTGTTTGACAAACCCATGGGGTTCCATATA 311986
                                        i  iv   i      v    i        
  genome_1_1596        591 ACTAACTTGGTTTCGTCAGACGAACCCAGGGGGCTCCATATA 632

Matrix = 20p41g.matrix
Kimura (with divCpGMod) = 9.92
Transitions / transversions = 1.52 (38/25)
Gap_init rate = 0.03 (16 / 592), avg. gap size = 3.69 (59 / 16)


14 4.94 0.00 0.00 scaffold215|size339438 312330 312350 (27118) (GGA)n#Simple_repeat 1 21 (0) m_b2054s252i0 68047

  scaffold215|s     312330 GGAGGAGGAGGAGGAGGATGA 312350
                                             v  
  (GGA)n#Simple          1 GGAGGAGGAGGAGGAGGAGGA 21

Matrix = Unknown
Transitions / transversions = 0.00 (0/1)
Gap_init rate = 0.00 (0 / 20), avg. gap size = 0.0 (0 / 0)


513 35.02 3.97 4.20 scaffold215|size339438 312773 313225 (26243) scaffold3|size1191850_(dbseq-nr_493)_[349346,364513]#LTR/Copia 6278 6729 (8439) m_b2054s001i84 68048

  scaffold215|s     312773 GAAAATTAAATCAACAAGAGATGGACTAC-TATAATTTTCTATGGAGGAA 312821
                             ii   iii i  ii    i   v i  -ii i- i         ii  
  scaffold3|siz       6278 GAGGATTGGGTTAATGAGAGGTGGCCCACGCGTG-TCTTCTATGGAAAAA 6326

  scaffold215|s     312822 AAGGAGAGCTTATGCATCTGTGCAGCAGGTCTCAGGCACCAAATTTAAAT 312871
                           vi  i   v i vv    i  i vvv   vivv  i    i  iv v iv
  scaffold3|siz       6327 CGGGGGAGATCAGTCATCCGTACTCAAGGATGAAGACACCGAACATCAGG 6376

  scaffold215|s     312872 TTAATGAATTGCTACTACAGATGCAAGTTGTATTGCACTTATGGATGCTA 312921
                           vv     vv  i  i     i       ii   i i  v v ii    v 
  scaffold3|siz       6377 AAAATGACATGTTATTACAGGTGCAAGTCATATCGTACATTTAAATGCGA 6426

  scaffold215|s     312922 CACAAGACTGAAATTGCAA-----GACAAACCCTATGAGCAAGGATCAGA 312966
                            i i ii  i  i   vv ----- iv iiv    iii vi  --     
  scaffold3|siz       6427 CGCGAAGCTAAAGTTGACATTGGTGGGAGGGCCTACAGGGGAG--TCAGA 6474

  scaffold215|s     312967 TGATTGTTGTTTGGTCGGAGCACACAGT-GAGATGTGTAAACAGAAAAAT 313015
                           --  v vi- i  iv    -- vv  v -   i i  i i -  v    v
  scaffold3|siz       6475 --ATGGAC-TCTGAGCGGA--AGTCATTCGAGGTATGCAGA-AGTAAAAA 6518

  scaffold215|s     313016 TGTATTA--------AACCAGCAAATTACTCATCTGACAATGCA-ACAAG 313056
                             v v  --------   vi v    ivv   -v    iv v  -     
  scaffold3|siz       6519 TGGAATAGCCGCAACAACAGGGAAATCTATCA-GTGACGTTCCAGACAAG 6567

  scaffold215|s     313057 AGAAGAGGCAAGAATAAAAGATGTATCTGAAGAATTTAAGAACCATTTCG 313106
                              -  ------   i vi  iv  v v   iii  i     i i   vi
  scaffold3|siz       6568 AGA-GA------AATGACGGACTTAACAGAAAGGTTCAAGAATCGTTTGA 6610

  scaffold215|s     313107 TTTAATTGTCAGTTGACAAGATTTGGTTGGCCCTGATGAAAATTTGGAGT 313156
                           ivv i   v v  v  v     v   i i  i ii     i        i
  scaffold3|siz       6611 CGGAGTTGGCTGTAGAGAAGATATGGCTAGCTCCAATGAAGATTTGGAGC 6660

  scaffold215|s     313157 ATGGTACATGTTGAGACAGTGAGCAGTGGCAATGAGGT--TGCATTGATT 313204
                                v i  vv         i -i i  v i-    i--   ii   vv
  scaffold3|siz       6661 ATGGTTCGTGAAGAGACAGTGGG-GGCGGGAG-GAGGCGGTGCGCTGAGG 6708

  scaffold215|s     313205 TTCCCAAATTTGGATGTGGTA 313225
                           v   iv ii i          
  scaffold3|siz       6709 ATCCTCAGCTCGGATGTGGTA 6729

Matrix = 20p41g.matrix
Kimura (with divCpGMod) = 42.09
Transitions / transversions = 1.41 (89/63)
Gap_init rate = 0.06 (25 / 452), avg. gap size = 1.48 (37 / 25)


7991 17.68 3.52 3.02 scaffold215|size339438 313362 315011 (24457) scaffold170|size558746_(dbseq-nr_246)_[277812,288266]#LTR/Gypsy 1689 3346 (7109) m_b2054s001i85 68049

  scaffold215|s     313362 GCAAACAAAAAACACCGGTAGCCTTCCGGTACACTCTCAAAATGTCAGAG 313411
                                 i             i   i  v       iv             
  scaffold170|s       1689 GCAAACGAAAAACACCGGTAACCTCCCCGTACACTTGCAAAATGTCAGAG 1738

  scaffold215|s     313412 TGTAGAGGGAGGTTACCTGCATTTCAAGAGTGTATGGGAGTGTTACCG-- 313459
                               vi           v v              i   v v       --
  scaffold170|s       1739 TGTACGGGGAGGTTACCGGAATTTCAAGAGTGTACGGGTGGGTTACCGGT 1788

  scaffold215|s     313460 TTTTTTGTA--TTGTTTAAGCCACAGATACATTTATCACCCTAAGCTTTG 313507
                            i    i  --  ii       i  vv v i        v          
  scaffold170|s       1789 TCTTTTATACATTACTTAAGCCGCATTTTCGTTTATCACACTAAGCTTTG 1838

  scaffold215|s     313508 AAGCAAAAGAAATCTTCGGAGTGGTTGTCTGTTTCATGACTCACATTTTG 313557
                                   i v                 i                v    
  scaffold170|s       1839 AAGCAAAAAATATCTTCGGAGTGGTTGTTTGTTTCATGACTCACAATTTG 1888

  scaffold215|s     313558 CAAATCACGAGTTACAAACAGCAAGATCACCTGTTG--GGTCTAGTTTTG 313605
                            i           ii    v                -- i          
  scaffold170|s       1889 CGAATCACGAGTTGTAAACTGCAAGATCACCTGTTGCAGATCTAGTTTTG 1938

  scaffold215|s     313606 ATTTCAATTCTAGGCTTGATCTATGATTTTATTTTGTGAGTGCTTATTGG 313655
                           i           v                i    v  v     v v    
  scaffold170|s       1939 GTTTCAATTCTACGCTTGATCTATGATTTCATTTGGTTAGTGCGTTTTGG 1988

  scaffold215|s     313656 GCCAATTTATATTTTCAAATCAAGTATGTCATTTACTGTATATGGTATGT 313705
                              v   i       -----   ---------------------------
  scaffold170|s       1989 GCCTATTCATATTTT-----CAA--------------------------- 2006

  scaffold215|s     313706 ACAATATGGTACAATCAGAAGTGACTGCACCAAAAAATGAGAACACA--- 313752
                           --          v i             i         i        ---
  scaffold170|s       2007 --AATATGGTACTACCAGAAGTGACTGCGCCAAAAAATAAGAACACAACA 2054

  scaffold215|s     313753 CAAGAATAGCACATGGG-CTGAAAATTGGTAAAGTGTGTCCTTATGACTG 313801
                           i       ii vi    -           iiv        ivii  vi  
  scaffold170|s       2055 TAAGAATAATAAGTGGGGCTGAAAATTGGCGTAGTGTGTCTACGTGTTTG 2104

  scaffold215|s     313802 TTACTTATTCCTTTGTAGCACTGCACCACAGTCTTGCGCGACATATTCCT 313851
                                     v      v   vv    vv v     i i i       v 
  scaffold170|s       2105 TTACTTATTCGTTTGTATCACGTCACCTAATTCTTGTGTGGCATATTCGT 2154

  scaffold215|s     313852 ACAGTA-TACAGTAT-GTATGATATGTTATGTATG-TACCATACTACAAC 313898
                            iii  -      v -    ---  -i        -              
  scaffold170|s       2155 ATGATAATACAGTTTAGTAT---AT-CTATGTATGGTACCATACTACAAC 2200

  scaffold215|s     313899 ACCGGTGCTTGACCCAGAAGCAACTGTAGCAGTGTGCCCTTTCACTGCTT 313948
                            vi               ii              i     i         
  scaffold170|s       2201 AATGGTGCTTGACCCAGAGACAACTGTAGCAGTGCGCCCTCTCACTGCTT 2250

  scaffold215|s     313949 TCACATCATATATA---ATTTTTTTGATTACAT---TGATACCCCACCAG 313992
                                   i i  i---       ii       ---       i    - 
  scaffold170|s       2251 TCACATCACACATGTGTATTTTTTCAATTACATCACTGATACCTCACC-G 2299

  scaffold215|s     313993 CCCATCATGGGAACGGCCAAAACTCAGTCCACAGACTGACTTAACCCTCC 314042
                                             i                    v   v      
  scaffold170|s       2300 CCCATCATGGGAACGGCCGAAACTCAGTCCACAGACTGAGTTATCCCTCC 2349

  scaffold215|s     314043 CGCCTTGCACCGCCGTGCTGCCAACAACAATTGACAGTGGCAGGTATATT 314092
                                            i      v        i   i   v        
  scaffold170|s       2350 CGCCTTGCACCGCCGTGTTGCCAAGAACAATTGGCAGCGGCCGGTATATT 2399

  scaffold215|s     314093 TTGAGGGTGAGTTGTTATGAACTCGTCTTTTTTGGCAGTATTATACTCAC 314142
                              i        vi i v  vi i     v  ivi  i            
  scaffold170|s       2400 TTGGGGGTGAGTAATCAAGATTTTGTCTTGTTCTACAATATTATACTCAC 2449

  scaffold215|s     314143 CACGCGCCA---TTTTTCCAATTAAATAGTTACAGACCTACCAGCAAAAT 314189
                              i  v  ---     i             i   i         i    
  scaffold170|s       2450 CACACGGCAAATTTTTTTCAATTAAATAGTTGCAGGCCTACCAGCGAAAT 2499

  scaffold215|s     314190 CGCCGAAACTCAGTCCACAGATTGAGTTAACCCTCCCTCCTTGTACCGTC 314239
                             i i                i       iv v i iv     v    i 
  scaffold170|s       2500 CGTCAAAACTCAGTCCACAGACTGAGTTAGGCATTCTGCCTTGGACCGCC 2549

  scaffold215|s     314240 ATGTTGCCAACAACAATTGGCAGTGGCGGGTATATTTTGAGGGTGAGTTG 314289
                                                  ii  v        v  i    i  v i
  scaffold170|s       2550 ATGTTGCCAACAACAATTGGCAGCAGCCGGTATATTGTGGGGGTAAGATA 2599

  scaffold215|s     314290 TTATGAA---CTTCGTCTTTTTGGCAGTATTATACTCATCACACGTCACT 314336
                             - i  ---    i v  i --i  vi i        i        vi 
  scaffold170|s       2600 TT-TAAAACTCTTCATGTTCT--ACACCACTATACTCACCACACGTCCTT 2646

  scaffold215|s     314337 TTTTT-CAATTAAATAGTGT---GATC---ACCAGCAAAATTGCCAAAAC 314379
                                -            - --- i  ---  vi           i    
  scaffold170|s       2647 TTTTTCCAATTAAATAGT-TACAGGTCTATACGGGCAAAATTGCCGAAAC 2695

  scaffold215|s     314380 ATAGTCCAAAGACTGAGTTAATCCTCCAGCCTTGCACCGCCATGTTGCCA 314429
                           vi      v           iv v i v  v   v      i        
  scaffold170|s       2696 TCAGTCCACAGACTGAGTTAGGCATTCCGCATTGGACCGCCGTGTTGCCA 2745

  scaffold215|s     314430 ACAACAATTGGCAGCGGCGGGTATATTTTGAGGGTGAGTTGTAATGAACT 314479
                            v                v           i         v v       
  scaffold170|s       2746 AGAACAATTGGCAGCGGCCGGTATATTTTGGGGGTGAGTTTTCATGAACT 2795

  scaffold215|s     314480 CATCTTTTTTGGCAGTATTATACTCACCACGCG-TCA-TTTTTCCAATTA 314527
                                     vi  v    i i    v   ii -   -     i      
  scaffold170|s       2796 CATCTTTTTTCACACTATTGTGCTCAACACATGTTCATTTTTTTCAATTA 2845

  scaffold215|s     314528 AATAGT---ATGCTTACCAGCGAAATTGCCAAAGCTTAGTC------CAC 314568
                            v    --- v ii   ii  i    i   i  i  i   i------   
  scaffold170|s       2846 ATTAGTTACAGGTCTACTGGCAAAATCGCCGAAACTCAGTTCACAGACAC 2895

  scaffold215|s     314569 AGACTGAGTGAATCGTCCCGCCTTGCACCGTCGTGTTGCAAACAGCAATT 314618
                                    v iv i i        v    i i      v  v i     
  scaffold170|s       2896 AGACTGAGTTAGGCATTCCGCCTTGGACCGCCATGTTGCCAAGAACAATT 2945

  scaffold215|s     314619 GGCAGCAGCGGGTATATTTTGAGGGTGAGTTG--TAATGAACTCGTCTTT 314666
                                    v        v  i    i  v i--   --     v  v v
  scaffold170|s       2946 GGCAGCAGCCGGTATATTGTGGGGGTAAGATATTTAA--AACTCTTCATG 2993

  scaffold215|s     314667 TTTGGCAGTATTATACTCATCACGCGTCATT--TTTCCAATTAAATAGTT 314714
                             ivi  vi i        i   ii    v --   i             
  scaffold170|s       2994 TTCTACACCACTATACTCACCACATGTCAATCATTTTCAATTAAATAGTT 3043

  scaffold215|s     314715 ACAGGCCTACCAGCGAAATCGCCGAAACTCAATCCACAGACTGAGTTTGG 314764
                                i    viv                  i               v  
  scaffold170|s       3044 ACAGGTCTACGGTCGAAATCGCCGAAACTCAGTCCACAGACTGAGTTAGG 3093

  scaffold215|s     314765 GATTTCGCTTTGCGCCGTCGTGTTGCCATCAACAATTGGCAGCAGCGGGT 314814
                           v   ii  i   vii  i i    i   vv            ii  v   
  scaffold170|s       3094 CATTCTGCCTTGGATCGCCATGTTACCAAGAACAATTGGCAGTGGCCGGT 3143

  scaffold215|s     314815 TTATTAAGAGAGGTGAGTTATGATGAATACAATAATTTCTACAC--TTGT 314862
                           v    vv - i       vv v     vv  vivv   ii    --    
  scaffold170|s       3144 ATATTTTG-GGGGTGAGTATTCATGAAATCATCTTTTTTCACACTATTGT 3192

  scaffold215|s     314863 TTTGCCTACAT-CTAA---TTTTCAA--AATAAATTATCAGG-CCA--GG 314903
                           vi vvvi    -i   ---       --   v i   -    - i --  
  scaffold170|s       3193 ACTCAACACATGTTAATTTTTTTCAATTAATTAGTTA-CAGGTCTACTGG 3241

  scaffold215|s     314904 CACGAGAACAGCCAAAACTCAGTCCACAGACTGAGTTTGGCATCCCACCT 314953
                            --- i  iv   i                       v     i  i v 
  scaffold170|s       3242 C---AAAATCGCCGAAACTCAGTCCACAGACTGAGTTAGGCATTCCGCAT 3288

  scaffold215|s     314954 TGCACCGCTGTGTTGCCAACAACAATCGGCATCAGCATGTAAATATTTAA 315003
                             v     i          v      i    v i  iv   v  v  vii
  scaffold170|s       3289 TGGACCGCCGTGTTGCCAAGAACAATTGGCAGCGGCGGGTATATTTTGGG 3338

  scaffold215|s     315004 GGTGAGTT 315011
                                   
  scaffold170|s       3339 GGTGAGTT 3346

Matrix = 20p41g.matrix
Kimura (with divCpGMod) = 18.70
Transitions / transversions = 1.36 (163/120)
Gap_init rate = 0.05 (76 / 1649), avg. gap size = 1.42 (108 / 76)

9983 14.96 2.46 2.11 scaffold215|size339438 314008 315756 (23712) scaffold170|size558746_(dbseq-nr_246)_[277812,288266]#LTR/Gypsy 2873 4627 (5828) m_b2054s001i86 68049

  scaffold215|s     314008 GCCAAAACTCAGTCCACAGAC------TGACTTAACCCTCCCGCCTTGCA 314051
                              i         i       ------   v   iv v i        v 
  scaffold170|s       2873 GCCGAAACTCAGTTCACAGACACAGACTGAGTTAGGCATTCCGCCTTGGA 2922

  scaffold215|s     314052 CCGCCGTGCTGCCAACAACAATTGACAGTGGCAGGTATATTTTGAGGGTG 314101
                                i  i      v        i   ii  v        v  i    i
  scaffold170|s       2923 CCGCCATGTTGCCAAGAACAATTGGCAGCAGCCGGTATATTGTGGGGGTA 2972

  scaffold215|s     314102 AGTTGTTATGAACTCGTCTTTTTTGGCAGTATTATACTCACCACGCGCCA 314151
                             v i  vvi     v  v v  ivi  vi i            ii i  
  scaffold170|s       2973 AGATATTTAAAACTCTTCATGTTCTACACCACTATACTCACCACATGTCA 3022

  scaffold215|s     314152 TT--TTTCCAATTAAATAGTTACAGACCTACCAGCAAAATCGCCGAAACT 314199
                           v --   i                 ii    viv i              
  scaffold170|s       3023 ATCATTTTCAATTAAATAGTTACAGGTCTACGGTCGAAATCGCCGAAACT 3072

  scaffold215|s     314200 CAGTCCACAGATTGAGTTAACCCTCCCTCCTTGTACCGTCATGTTGCCAA 314249
                                      i       iv v i iv     v i  i      i    
  scaffold170|s       3073 CAGTCCACAGACTGAGTTAGGCATTCTGCCTTGGATCGCCATGTTACCAA 3122

  scaffold215|s     314250 CAACAATTGGCAGTGGCGGGTATATTTTGAGGGTGAGTTGTTATGAACTT 314299
                           v                v           i        vv i     v -
  scaffold170|s       3123 GAACAATTGGCAGTGGCCGGTATATTTTGGGGGTGAGTATTCATGAAAT- 3171

  scaffold215|s     314300 CGTCTTTTT-GGCAGTATTATACTCATCACACGTCA-CTTTTTTCAATTA 314347
                            i       -vi  v    i      v    i  i -i            
  scaffold170|s       3172 CATCTTTTTTCACACTATTGTACTCAACACATGTTAATTTTTTTCAATTA 3221

  scaffold215|s     314348 AATAGTGT---GATC-ACCAGCAAAATTGCCAAAACATAGTCCAAAGACT 314393
                            v    - --- i  -  ii       i   i    vi      v     
  scaffold170|s       3222 ATTAGT-TACAGGTCTACTGGCAAAATCGCCGAAACTCAGTCCACAGACT 3270

  scaffold215|s     314394 GAGTTAATCCTCCAGCCTTGCACCGCCATGTTGCCAACAACAATTGGCAG 314443
                                 iv v i v  v   v      i         v            
  scaffold170|s       3271 GAGTTAGGCATTCCGCATTGGACCGCCGTGTTGCCAAGAACAATTGGCAG 3320

  scaffold215|s     314444 CGGCGGGTATATTTTGAGGGTGAGTTGTAATGAACTCATCTTTTTTGGCA 314493
                                           i         v v                iiv -
  scaffold170|s       3321 CGGCGGGTATATTTTGGGGGTGAGTTTTCATGAACTCATCTTTTTCACC- 3369

  scaffold215|s     314494 GTATTATACTCACCACGCGTCA---TTTTTCCAATTAAATAGT---ATGC 314537
                           v           v  i i  i ---     i       v    --- v i
  scaffold170|s       3370 CTATTATACTCAACATGTGTTAATTTTTTTTCAATTAATTAGTTACAGGT 3419

  scaffold215|s     314538 TTACCAGCGAAATTGCCAAAGCTTAGTCCACAGACTGAGTGAATCGTCCC 314587
                           i   ii       i  ii  i  i                v iv i i  
  scaffold170|s       3420 CTACTGGCGAAATCGCTGAAACTCAGTCCACAGACTGAGTTAGGCATTCC 3469

  scaffold215|s     314588 GCCTTGCACCGTCGTGTTGCAAACAGCAATTGGCAGCAGCGGGTATATTT 314637
                               i v    ii       v  v i          ii  i         
  scaffold170|s       3470 GCCTCGGACCGCTGTGTTGCCAAGAACAATTGGCAGTGGCAGGTATATTT 3519

  scaffold215|s     314638 TGAGGGTGAGTTGTAATGAACTCGTCTTTTTTGGCAGTATTATACTCATC 314687
                             i         v v i      i       iiv -v           v 
  scaffold170|s       3520 TGGGGGTGAGTTTTCACGAACTCATCTTTTTCACC-CTATTATACTCAAC 3568

  scaffold215|s     314688 ACGCGTCATTTTTCCAATTAAATAGTTACAGGCCTA--CCAGCGAAATCG 314735
                             ii  i-     i        v           i --i   --     v
  scaffold170|s       3569 ACATGTT-TTTTTTCAATTAAAAAGTTACAGGCCCAGTTCAG--AAATCC 3615

  scaffold215|s     314736 CCGAAACTCAATCCACAGACTGAGTTTGGGATTTCGCTTTGCGCCGTCGT 314785
                            vi       ii                              i   i   
  scaffold170|s       3616 CGAAAACTCAGCCCACAGACTGAGTTTGGGATTTCGCTTTGCACCGCCGT 3665

  scaffold215|s     314786 GTTGCCATCAACAATTGGCAGCAGCGGGTTTATTAAGAGAGGTGAGTT-- 314833
                                  v i i v        i   i  v      v           --
  scaffold170|s       3666 GTTGCCAACGATATTTGGCAGCGGCGAGTATATTAATAGAGGTGAGTTGC 3715

  scaffold215|s     314834 ATGATGAATACAATAATTTCTACACTTGTTTTGCCTACATCTAATTTTCA 314883
                              --         v    i         i   v                
  scaffold170|s       3716 ATG--GAATACAATTATTTTTACACTTGTCTTGACTACATCTAATTTTCA 3763

  scaffold215|s     314884 AAATAAATTAT--CAGGCCAGGCACGAGAACAGCCAAAACTCAGTCCACA 314931
                            v-  vv    --           i i        i              
  scaffold170|s       3764 AT-TATTTTATTTCAGGCCAGGCATGGGAACAGCCGAAACTCAGTCCACA 3812

  scaffold215|s     314932 GACTGAGTTTGGCATCCCACCTTGCACCGCTGTGTTGCCAACAACAATCG 314981
                                          i  i                          iv  i
  scaffold170|s       3813 GACTGAGTTTGGCATTCCGCCTTGCACCGCTGTGTTGCCAACAACGTTCA 3862

  scaffold215|s     314982 GCATCAGCATGTAAATATTTAAGGTGAGTTATGAGGAAACCGAACTATTT 315031
                              vvi          vi   v          v--   ii i     iv 
  scaffold170|s       3863 GCAGAGGCATGTAAATTCTTATGGTGAGTTATT--GAAGTCAAACTACAT 3910

  scaffold215|s     315032 TACAATTGTTTTCATTTCAGCTTAGTTTTAATTAAATAATTAATTTTCTT 315081
                              i      v ii          i   i     v           i   
  scaffold170|s       3911 TACGATTGTTATTGTTTCAGCTTAATTTCAATTATATAATTAATTTCCTT 3960

  scaffold215|s     315082 CTACCTTGGTG----TATGGTCCACCGAATCATTTTTTA----------G 315117
                                      ----   v      v v  ii     i ---------- 
  scaffold170|s       3961 CTACCTTGGTGATAATATTGTCCACAGTATTGTTTTTCATCTTGAAGCAG 4010

  scaffold215|s     315118 GTTGGGGCTGAAATTTTTTCATGTGTGTCATGTCATTTTGGTGGGCGATG 315167
                           v                vv  iv      ---- -               
  scaffold170|s       4011 CTTGGGGCTGAAATTTTGGCACCTGTGTC----C-TTTTGGTGGGCGATG 4055

  scaffold215|s     315168 AGTTGGGCGGGCCCCTAAAATATGGCGATGTAGTATGTTTTATTTTATTA 315217
                           v                       vii             v   v     
  scaffold170|s       4056 TGTTGGGCGGGCCCCTAAAATATGTTAATGTAGTATGTTTAATTATATTA 4105

  scaffold215|s     315218 GTTGAGATAAATTGCACATACTCTGCTATTACTGTAGTCCAACAGTATAA 315267
                             v          i          ---    i               ---
  scaffold170|s       4106 GTGGAGATAAATTACACATACTCT---ATTATTGTAGTCCAACAGTA--- 4149

  scaffold215|s     315268 AGCCTGGTAGCCCTCCCGTATGCTCCAGTAGCCCTCCTGTG-CATTCCGG 315316
                           -----           i ---------   i         i- i      
  scaffold170|s       4150 -----GGTAGCCCTCCTG---------GTAACCCTCCTGTAACGTTCCGG 4185

  scaffold215|s     315317 TAGCCCTCCTGTCCGCTTTGGCAACCCTCTGGTACTCTCCGGTAACCTTC 315366
                                    v  vi   ii  i       i          i   i     
  scaffold170|s       4186 TAGCCCTCCGGTATGCTCCGGTAACCCTCCGGTACTCTCCAGTAGCCTTC 4235

  scaffold215|s     315367 CCATACACTTCCGGTTACCCTCCTGTACACATCCGGTTACCCTCCTGCAC 315416
                             i  vv                i      v              iii  
  scaffold170|s       4236 CCGTAACCTTCCGGTTACCCTCCCGTACACTTCCGGTTACCCTCCCATAC 4285

  scaffold215|s     315417 ACTTCCGGTATGCCACCGGTAAACATTTTTTTAGCTACTAAGTAATGCAG 315466
                                                           i                 
  scaffold170|s       4286 ACTTCCGGTATGCCACCGGTAAACATTTTTTTGGCTACTAAGTAATGCAG 4335

  scaffold215|s     315467 TTATAGCCACTAATTAGATTGATATAGATTCTAAGACTTACTGAGAATTC 315516
                                                    v                     v  
  scaffold170|s       4336 TTATAGCCACTAATTAGATTGATATTGATTCTAAGACTTACTGAGAAGTC 4385

  scaffold215|s     315517 TGTTTTCCTGT-GAAAAGTACCAATTCCTATCGCATGTAGAAATAAATCC 315565
                                      -i                    i i             i
  scaffold170|s       4386 TGTTTTCCTGTAAAAAAGTACCAATTCCTATCGTACGTAGAAATAAATCT 4435

  scaffold215|s     315566 GAAAGCTCCTTTTGGTCTCGAATTTCCAGTAATCTCCCGGTAGACTCTGG 315615
                                     i        i       i    i              i  
  scaffold170|s       4436 GAAAGCTCCTCTTGGTCTCAAATTTCCGGTAACCTCCCGGTAGACTCCGG 4485

  scaffold215|s     315616 TAACCCTCCCGTACACTAGTTTACAGGAGGGTGAAAGAAGTGTGCTGGGA 315665
                                                   v       v v        i iv   
  scaffold170|s       4486 TAACCCTCCCGTACACTAGTTTACCGGAGGGTTACAGAAGTGTACCCGGA 4535

  scaffold215|s     315666 GGTTACCAGAAGATACCATT-TGGGGGCTCCGGTAACCTCCCTGTACACT 315714
                                  i            -i                            
  scaffold170|s       4536 GGTTACCGGAAGATACCATTCCGGGGGCTCCGGTAACCTCCCTGTACACT 4585

  scaffold215|s     315715 CGAGTGTACGGGGAGGTTATCGGTGTTTTTTGTTTGAAGTGA 315756
                                              i                v     
  scaffold170|s       4586 CGAGTGTACGGGGAGGTTACCGGTGTTTTTTGTTTGCAGTGA 4627

Matrix = 20p41g.matrix
Kimura (with divCpGMod) = 15.23
Transitions / transversions = 1.53 (155/101)
Gap_init rate = 0.03 (53 / 1748), avg. gap size = 1.51 (80 / 53)


1182 28.25 10.25 1.93 scaffold215|size339438 315946 316472 (22996) scaffold3|size1191850_(dbseq-nr_493)_[349346,364513]#LTR/Copia 7090 7659 (7509) m_b2054s001i87 68048

  scaffold215|s     315946 GCTTACACATGGATGCAACTTGATTAGAACCACTTGGAGGGAAATGTGTG 315995
                               vvi  v        i  i     i v    i v     v    i  
  scaffold3|siz       7090 GCTTCGGCAGGGATGCAATTTAATTAGGAACACTCGCAGGGATATGTATG 7139

  scaffold215|s     315996 GGGATGACTAATTCCATGCTGTAGAATTAAAATATGGTAATGGATCCAAG 316045
                            v  i  iv i    i-  vi v  iv i  i  i  v     iv i   
  scaffold3|siz       7140 GCGACGATAAGTTCCG-GCGATCGAGATGAAGTACGGAAATGGGACTAAG 7188

  scaffold215|s     316046 TCTGAGAGTTTTTT-ATGTTTTTGCTATATT-GGTGTAATGAGGATAGGC 316093
                           v v  i i    i -     i -- i  v  -  v  i        i   
  scaffold3|siz       7189 ACGGAAAATTTTCTGATGTTCT--CCATTTTTGGAGTGATGAGGATGGGC 7236

  scaffold215|s     316094 CTCAGAGAATTTTAGGATTTGCACTTCCATCC-CTCATCAAGCAGTTGCA 316142
                            v  i      i    v  iv i-  v     -  v  v  i vii  v 
  scaffold3|siz       7237 CACAAAGAATTCTAGGTTTCTCG-TTGCATCCTCTGATGAAACTACTGAA 7285

  scaffold215|s     316143 TTACAAGAAA-------------------------TTGA----GCACCAC 316163
                           v  i  i   -------------------------    ----  i   v
  scaffold3|siz       7286 GTATAAAAAACTATTCTTGCATGTCGATGCAACGTTTGACGGGGCGCCAA 7335

  scaffold215|s     316164 AAGGTTTCTACCAAGTGGTTATTTTCTCTGTAACGGATTGTGCAAGCTCT 316213
                           ii  v     i     i  v  v     v  v i   iii         i
  scaffold3|siz       7336 GGGGGTTCTATCAAGTAGTGATATTCTCAGTCATGGACCATGCAAGCTCC 7385

  scaffold215|s     316214 TTGCACACACCAATACTTTAATGTCCAATGACCAAAAAAATGGAAGATGC 316263
                           v    i     i   i    v           v      vii     v  
  scaffold3|siz       7386 ATGCATACACCGATATTTTATTGTCCAATGACGAAAAAATCAGAAGAGGC 7435

  scaffold215|s     316264 TTATAATCTACTATAGAGAAACATTGTTTCCACTGTTGGTAAG-TCAT-A 316311
                           v  i  i     i i vv v    v  v    ii  v   i  -  v - 
  scaffold3|siz       7436 GTACAACCTACTGTGGTCACACATAGTATCCATCGTGGGTGAGTTCCTAA 7485

  scaffold215|s     316312 TATGATGACAAGTGTTATGATAT--ACATAA------CAATGTATG---A 316350
                           i      ----  v  vv  i  -- v    ------  v i    --- 
  scaffold3|siz       7486 CATGATG----GTTTTTGGACATGAAAATAATACGGTCATTATATGTTCA 7531

  scaffold215|s     316351 C-------GAAACCACACGTCCACTTGCTGTGAAGAGACCAAATAAGTA- 316392
                            -------i   viv  i  --ii  vi v v vii i     -ii i -
  scaffold3|siz       7532 CTTTTCTTAAAAATTCATGT--GTTTTTTTTCATAGGGCCAAA-GGGCAT 7578

  scaffold215|s     316393 -GATGTAATGGGAGTTATGCATGATTTTGAATGGGCACTAGTCATTTCGA 316441
                           -     i ii     v     i        i     ii i  v v     
  scaffold3|siz       7579 TGATGTGACAGGAGTGATGCACGATTTTGAGTGGGCGTTGGTGAATTCGA 7628

  scaffold215|s     316442 TTGAAAGATGGTTCAAGTGTGAATATCATCT 316472
                            v  i i      iiii     v  i     
  scaffold3|siz       7629 TAGAGAAATGGTTTGGATGTGATTACCATCT 7659

Matrix = 20p41g.matrix
Kimura (with divCpGMod) = 33.36
Transitions / transversions = 1.39 (85/61)
Gap_init rate = 0.05 (24 / 526), avg. gap size = 2.71 (65 / 24)


1063 11.52 1.21 0.00 scaffold215|size339438 316482 316646 (22822) genome_7_18053#DNA 1 167 (253) m_b2054s001i89 68050

  scaffold215|s     316482 CACGGATTTTAAGACCCAGAAAATGTCAAAAGATACTTTAAAAAATATCT 316531
                                vv v        i                         v      
  genome_7_1805          1 CACGGTGTGTAAGACCCGGAAAATGTCAAAAGATACTTTAAAACATATCT 50

  scaffold215|s     316532 TACAATATTTGCAAAGCTAGCGATGCCATCACAGGCAAAAAAAT-AAAGT 316580
                             i                       i v   i         v -     
  genome_7_1805         51 TATAATATTTGCAAAGCTAGCGATGCTAACACGGGCAAAAAATTAAAAGT 100

  scaffold215|s     316581 ATCTTGTCAACTTACTTCTATCAC-GTACAATACTTATCGAGATGGCTCG 316629
                                          i     i  -    i   iv  v         v i
  genome_7_1805        101 ATCTTGTCAACTTACCTCTATTACGGTACGATATGTAACGAGATGGCACA 150

  scaffold215|s     316630 AGCCCCATAATCGTTGC 316646
                                       v    
  genome_7_1805        151 AGCCCCATAATCTTTGC 167

Matrix = 20p41g.matrix
Kimura (with divCpGMod) = 10.60
Transitions / transversions = 0.90 (9/10)
Gap_init rate = 0.01 (2 / 164), avg. gap size = 1.00 (2 / 2)


882 21.99 1.05 0.00 scaffold215|size339438 316474 316664 (22804) C genome_11_11344#DNA (0) 450 258 m_b2054s001i88 68051

  scaffold215|s     316474 CTGTATATCACGGATTTTAAGACCCAGAAAATGTCAAAAGATACTTTAAA 316523
                            i       vi  vv  v i  v  i v                      
C genome_11_113        450 CCGTATATCTTGGTGTTGAGGAACCGGCAAATGTCAAAAGATACTTTAAA 401

  scaffold215|s     316524 AAATATCTTACAATATTTGCAAAGCTAGCGATGCCATCACAGGCAAAAAA 316573
                            v        i v   i                 i v  ii         
C genome_11_113        400 ACATATCTTATACTATCTGCAAAGCTAGCGATGCTAACATGGGCAAAAAA 351

  scaffold215|s     316574 ATAAA-GTATCTTGTCAACTTACTTCTATCAC-GTACAATACTTATCGAG 316621
                                -  v  i v    v    i     ii -   ii    v  v    
C genome_11_113        350 ATAAAGGTTTCCTTTCAAGTTACCTCTATTGCAGTATGATACGTAACGAG 301

  scaffold215|s     316622 ATGGCTCGAGCCCCATAATCGTTGCTGTTTTCCACTCACAGCC 316664
                           i    v ii   i  v   iv    iv         ii v   
C genome_11_113        300 GTGGCGCAGGCCTCAAAATTTTTGCCCTTTTCCACTTGCCGCC 258

Matrix = 20p41g.matrix
Kimura (with divCpGMod) = 24.94
Transitions / transversions = 1.21 (23/19)
Gap_init rate = 0.01 (2 / 190), avg. gap size = 1.00 (2 / 2)


1353 19.92 8.23 5.18 scaffold215|size339438 316665 317077 (22391) C rnd-5_family-419#Unknown (1) 435 11 m_b2054s001i90 68052

  scaffold215|s     316665 CACATTTTTATCTTGGGCGTCCAGT----TATGACCACCTTGTTTACCTC 316710
                                    i  ----       v ---- v         ii   v v  
C rnd-5_family-        435 CACATTTTTGTC----GCGTCCACTCCCATCTGACCACCTCATTTCCATC 390

  scaffold215|s     316711 AC--ACTGTTCTCAACACTGATAATCAACAAGGAACTTCATCGCGCTATC 316758
                             --  ii i    ----------    -  vv             i   
C rnd-5_family-        389 ACGCACCATCCTCA----------TCAA-AATCAACTTCATCGCGCCATC 351

  scaffold215|s     316759 CACAATCGAGCAACAATG-ACTGCAGCATTTGCAGCCCGCCCATCTTGGG 316807
                                v            - v -  i   i    v       ? v     
C rnd-5_family-        350 CACAAACGAGCAACAATGCAAT-CAACATCTGCATCCCGCCCNTGTTGGG 302

  scaffold215|s     316808 AA-AGAAGATGTCTTTGCCATCTCATTGCTGTCATTGCAGAAGGCTGCAT 316856
                             -  v     i ?          i  ?         v       vi   
C rnd-5_family-        301 AACAGCAGATGCCNTTGCCATCTCGTTNCTGTCATTGGAGAAGGCGACAT 252

  scaffold215|s     316857 GCAATGGCAGAATCAGTACTTGCTGCTTATGCATCAAGTTTGTTTATGTC 316906
                           vv  v  v    i      v vi  v iv   v   vi    v       
C rnd-5_family-        251 TGAAAGGAAGAACCAGTACGTCTTGGTCCTGCCTCATATTTGATTATGTC 202

  scaffold215|s     316907 TTCACT-GTCTTGTTTGAGTTCAATCGACCCGAATTCAAATCTGAGCATC 316955
                           i?   v-        i     ii  i   i           v   i  vv
C rnd-5_family-        201 CNCACGAGTCTTGTTCGAGTTTGATTGACTCGAATTCAAATATGAACAAG 152

  scaffold215|s     316956 ACTTCATTGGCATCCGAAATGTG-----------------------CTGT 316982
                            v            iv  v  i -----------------------   i
C rnd-5_family-        151 AATTCATTGGCATCTTAACTGCGCAGCACTGCCTTTTATAGCAGCACTGC 102

  scaffold215|s     316983 GGTTGTTATAGAATAAAATATTAATTAATTGTTGATATGCCAATCAT--T 317030
                            v   i    i     viv  v  iv  vv vv v  vi   v    -- 
C rnd-5_family-        101 GTTTGCTATAAAATAATGGATGAACGAAAAGAAGTTAAACCATTCATAAT 52

  scaffold215|s     317031 GTTTGATCCCATAACTTTATAGAATTACATTTATCATCATGGACAAG 317077
                           v    -  i           v        -----          i  
C rnd-5_family-         51 TTTTG-TCTCATAACTTTATTGAATTACA-----CATCATGGACGAG 11

Matrix = 20p41g.matrix
Kimura (with divCpGMod) = 21.60
Transitions / transversions = 0.73 (33/45)
Gap_init rate = 0.07 (29 / 412), avg. gap size = 1.93 (56 / 29)


1244 27.14 5.71 2.98 scaffold215|size339438 317104 317593 (21875) rnd-5_family-418#DNA/TcMar-Tc2 191 693 (314) m_b2054s001i91 68053

  scaffold215|s     317104 CCATAAATCATACGACATCTAGGAGAAGCGAAATGCAGTTGTTCTG---G 317150
                             iv  i  v     ??  v    v  iv i  i --- i  i v ---i
  rnd-5_family-        191 CCGGAAGTCCTACGANNTCAAGGACAAAAGGAACG---TCGTCCGGCAAA 237

  scaffold215|s     317151 TTGAAGAGCTTGTCTCCGTCGGAAACTCAT-GACGCGGCA-----TGCAC 317194
                               v ii  i  i   iv    v-i  i - v   v   -----  iii
  rnd-5_family-        238 TTGACGGACTCGTTTCCAGCGGAC-TTCGTAGTCGCTGCAAGGCTTGTGT 286

  scaffold215|s     317195 ATAAGCCAGCATTTC-GTACTTTTATTATTGTCGCTGGAAGAAGTTGATC 317243
                           ?vvv i i    ii -i v v v     i     i        ?v v?  
  rnd-5_family-        287 NGCCGTCGGCATCCCTATCCATGTATTACTGTCGTTGGAAGAANGTTNTC 336

  scaffold215|s     317244 AACAAGGTCAATGGCATTAATGGCGGGAAGAAGTTTGTGTTGTTCAACAC 317293
                           i v    i?i i     ?  iv?   ? v i    i   iii v      
  rnd-5_family-        337 GAAAAGGCNGACGGCATNAACTNCGGNACGGAGTTCGTGCCATACAACAC 386

  scaffold215|s     317294 AAAAGGCACTTCCCGTCGCATCCATCCAGGTCGTCCAAGTGGTAAGTGGT 317343
                           i         ? i  iviv  i  i     i   --  -----     v 
  rnd-5_family-        387 GAAAGGCACTNCTCGCAAGATTCACCCAGGCCGT--AA-----AAGTGTT 429

  scaffold215|s     317344 CTCAATGGTATTGAGTCCCAA-TTGAAGACTTTTATATTTAAGGTTCACA 317392
                              ivvvi i i   iv v i-  vi    i  i  v  i  i? ? i i
  rnd-5_family-        430 CTCGCGCATGTCGAGCACGAGCTTCGAGACCTTCATTTTCAAANTNCGCG 479

  scaffold215|s     317393 AGCAGGGAATTCAAGTCATGAACCGAATGGTTGTCAGAGAGGCTGCATGT 317442
                                   i i     ? i?   v i     i ?vv       i v?i ?
  rnd-5_family-        480 AGCAGGGAGTCCAAGTNACNAACAGGATGGTCGNGCGAGAGGCCGGNCGN 529

  scaffold215|s     317443 CTCCTTCCG--TC---------CTTTGC---TCCAAGATAGTGT-GATGC 317477
                             i      --  ---------?ivv  ---iv     - v   - i   
  rnd-5_family-        530 CTTCTTCCGATTCAAGGAGAAGNCGAGCGAGCACAAGA-ATTGTCGGTGC 578

  scaffold215|s     317478 ATCGCTTCACCCGATCTCTTGGCCTTGCCCAGCATGCGTTG--ATGCACA 317525
                                  i  v      v i  i  ii v  ? --   ?i -- i     
  rnd-5_family-        579 ATCGCTTTACACGATCTATCGGTCTCACGCANC--GCGNCGCAACGCACA 626

  scaffold215|s     317526 CGGCTCAAAAGCATTTCATGGAGATGGCAGCGGACGCAAAGGACTTCATC 317575
                                        i        i i  ?i  v  i  ?            
  rnd-5_family-        627 CGGCTCAAAAGCACTTCATGGAAACGGNGGCCGATGCNAAGGACTTCATC 676

  scaffold215|s     317576 GCGATGGTAAAACAGAAA 317593
                            iv i  i-  i i    
  rnd-5_family-        677 GTCACGGC-AAGCGGAAA 693

Matrix = 20p41g.matrix
Kimura (with divCpGMod) = 28.67
Transitions / transversions = 1.80 (83/46)
Gap_init rate = 0.05 (25 / 489), avg. gap size = 1.72 (43 / 25)

1933 21.94 4.86 4.26 scaffold215|size339438 317288 317801 (21667) rnd-1_family-207#DNA/TcMar-Tc2 5 521 (0) m_b2054s001i92 68053

  scaffold215|s     317288 CAACACAAAAGGCACTTCCCGTCGCATCCATCCAGGTCGTCCAAGTG--- 317334
                                 i        ?v ?  iviv     i     i  iv?     ---
  rnd-1_family-          5 CAACACGAAAGGCACNGCNCGCAAGATCCACCCAGGCCGCGNAAGTGTTC 54

  scaffold215|s     317335 ----GTAAGTGGTCTCAATGGTATTGAGTCCCAATTGAAGACTTTTATAT 317380
                           ---- i    -----   v ii---   iii i ------i    i ii 
  rnd-1_family-         55 TCGCGCAAGT-----CAAGGAC---GAGCTTCGA------GCTTTCACGT 90

  scaffold215|s     317381 TTAAGGTTCACAAGCAGGGAATTCAAGTCATGAACCGAATGGTTGTCAGA 317430
                            i  i? i i i       vi     ?   iv     i     v  vv  
  rnd-1_family-         91 TCAAANTCCGCGAGCAGGGCGTTCAANTCACCAACCGGATGGTGGTGCGA 140

  scaffold215|s     317431 GAGGCTGCATGTCTCCTTCCGTCCTTT-----------GCTCCAAG---- 317465
                                ?  ?i i? i  ?  vv ?  i----------- vv  i  ----
  rnd-1_family-        141 GAGGCNGCNCGCNTTCTNCCCGCNTTCAAGGANAAGACGAGCCGAGCGCA 190

  scaffold215|s     317466 ATAGT--GTGATGCATCGCTTCACCCGATCTCTTGGCCTTGCCCAGCATG 317513
                           iv   -- i i ?           v     iv i  ?  ii v     i 
  rnd-1_family-        191 GGAGTTGGCGGTNCATCGCTTCACGCGATCCATCGGNCTCACGCAGCACG 240

  scaffold215|s     317514 CGTTGATGCACACGGCTCAAAAGCATTTCATGGAGATGGCAGCGGACGCA 317563
                            --------    ?  ?        i    ?   i i  vi ??  i  ?
  rnd-1_family-        241 C--------ACACNGCNCAAAAGCACTTCANGGAAACGGAGGNNGATGCN 282

  scaffold215|s     317564 AAGGACTTCATCGCGATGGTAAAACAGAAATTGGAAGGAAGGAATCTCAA 317613
                                         ?   i i  i?v   i     i  iv    i  vi 
  rnd-1_family-        283 AAGGACTTCATCGCNATGATGAAGNCGAAGTTGGAGGGGCGGAACCTGGA 332

  scaffold215|s     317614 TGATATTTTAAACATGGATCAGACACCAATCTTGTTTTTGTATCATTCAA 317663
                           i  ii ii i              ?  ?   ii   i i  ?i  i  v 
  rnd-1_family-        333 CGACGTCCTGAACATGGATCAGACNCCNATCCCGTTCTCGTNCCACTCCA 382

  scaffold215|s     317664 ACAAGACACTCAAGGTGAAGGGCACAAAGACAATCCACCCAAGAGCTTCA 317713
                              ?   i   i i i      vi i     ?i     v ?v ?  ?   
  rnd-1_family-        383 ACANGACGCTCGAAGCGAAGGGAGCGAAGACNGTCCACGCNCGNGCNTCA 432

  scaffold215|s     317714 ACTACCAATACGAAGCGAGTTACGCTTGCCGCTACTGTCACCGCTAGCGG 317763
                             ?   i i        v  i  ?        v  i  ?  v  v  i  
  rnd-1_family-        433 ACNACCGACACGAAGCGCGTCACNCTTGCCGCGACCGTNACGGCAAGTGG 482

  scaffold215|s     317764 GAAGATTTTGCCGCCATTCCTCAT-TTCAAGGGGAAGCC 317801
                                 v   v    v     ?  -        ?     
  rnd-1_family-        483 GAAGATGTTGACGCCCTTCCTNATCTTCAAGGGNAAGCC 521

Matrix = 20p41g.matrix
Kimura (with divCpGMod) = 21.98
Transitions / transversions = 2.27 (75/33)
Gap_init rate = 0.05 (28 / 513), avg. gap size = 1.68 (47 / 28)


905 20.48 4.47 2.70 scaffold215|size339438 317998 318288 (21180) C rnd-5_family-766#DNA/TcMar-Tc2 (1370) 477 182 m_b2054s001i93 68054

  scaffold215|s     317998 CATCAAATGGGATCGGTGGTTCAACATATCCAGATGATGGGTATTGAAGT 318047
                               ii     v  v  ?  vv v i?      ??      ?  i     
C rnd-5_family-        477 CATCGGATGGGTTCCGTNGTGAACCGNATCCAGNNGATGGGNATCGAAGT 428

  scaffold215|s     318048 TATTCACATCCCGGCTGGATGCACATACTTGTGCCAGCCAATTGATGTTG 318097
                           ?? ?    i   v ??  i     ?  ?i          vi i     ? 
C rnd-5_family-        427 NNTNCACACCCCTGNNGGGTGCACNTANCTGTGCCAGCCCGTCGATGTNG 378

  scaffold215|s     318098 GAATTAACAAACCCATCAAATCTGGGTTGCGTGATAGGTGGGAG------ 318141
                            ?  i     i  ?v ?   vv??v v      vv i      ?------
C rnd-5_family-        377 GNATCAACAAGCCNCTNAAAGGNNCGATGCGTGCAAAGTGGGANGCATAG 328

  scaffold215|s     318142 --CAGTGGATGGTGAGAAGGGATTGTCGATG--GTCAAGCAAAAGAGCCC 318187
                           -- i i       --  ?  ?  ?  v  i --   --  i ii     v
C rnd-5_family-        327 GACGGCGGATGGT--GANGGNATNGTGGACGGAGTC--GCGAGGGAGCCA 282

  scaffold215|s     318188 TCTTGCAAAATGGTGGCAGAATGGTTGGTCGATGTGTACAAGAACATCCC 318237
                           ?  i     vvii i  i      ? v  i    i-  i  -?    i  
C rnd-5_family-        281 NCTCGCAAACAAATAGCGGAATGGNTTGTTGATGC-TATAA-NACATTCC 234

  scaffold215|s     318238 AG-TGA-CAATTGG-GATGAATGCCTGGAAGAAGGAAGGCTATGAGTGGT 318284
                             -  v-  iv   -i      -- i   v   iv    v  i v     
C rnd-5_family-        233 AGATGCTCAGGTGGCAATGAAT--CCGGATGAAACAAGGGTACGCGTGGT 186

  scaffold215|s     318285 TCTA 318288
                            i  
C rnd-5_family-        185 TTTA 182

Matrix = 20p41g.matrix
Kimura (with divCpGMod) = 20.58
Transitions / transversions = 1.32 (33/25)
Gap_init rate = 0.05 (14 / 290), avg. gap size = 1.50 (21 / 14)


678 19.85 2.21 0.00 scaffold215|size339438 318444 318579 (20889) rnd-5_family-418#DNA/TcMar-Tc2 830 968 (39) m_b2054s001i94 68055

  scaffold215|s     318444 TCATCCACTGTCTCTGCATAGGCATAGCTGCTGCTGCTGTGGTACAAGTC 318493
                                v     ?  i  i??v  i  ? i  v i   v        ivv 
  rnd-5_family-        830 TCATCAACTGTNTCCGCGNNTGCGTANCCGCGGTTGCGGTGGTACAGCGC 879

  scaffold215|s     318494 CCTCATGCTACTTTTGGTAGAATCAGGAAGGAAGACATCAGTAACCCTCA 318543
                                    ?  v  ? ii  i  i     i     v  ?    i     
  rnd-5_family-        880 CCTCATGCTNCTGTTNGCGGAGTCGGGAAGAAAGACTTCNGTAATCCTCA 929

  scaffold215|s     318544 AAAGTAAACCGTCGAGCCTTT---GTGCATTTTCTCTAA 318579
                            v  i     i          --- i       vi i  
  rnd-5_family-        930 ACAGCAAACCATCGAGCCTTTTACGCGCATTTTGCCCAA 968

Matrix = 20p41g.matrix
Kimura (with divCpGMod) = 18.06
Transitions / transversions = 1.70 (17/10)
Gap_init rate = 0.01 (1 / 135), avg. gap size = 3.00 (3 / 1)


658 30.07 1.84 9.21 scaffold215|size339438 318447 318772 (20696) C rnd-5_family-93#Unknown (3109) 305 2 m_b2054s001i95 68056

  scaffold215|s     318447 TCCACTGTCTCTGCATAGGCATAGCTGCTGCTGCTGTGGTACAAGT-CCC 318495
                                   i  i  i  v  i  i i  v i v vi     -i   -   
C rnd-5_family-        305 TCCACTGTTTCCGCGTACGCGTAACCGCGGTTTCGATGGTA-GAGTGCCC 257

  scaffold215|s     318496 TCATGCTACT-TTTGGTAGAATCAGGAAGGAAGACATCAGTAACCCTCAA 318544
                                  vi -     -      ivii        v  v  i i      
C rnd-5_family-        256 TCATGCTCTTGTTTGG-AGAATCGCAGAGGAAGACCTCCGTGATCCTCAA 208

  scaffold215|s     318545 AAGTAAACCGTCGAGCCTTTGTGCATTTTCTCTAATGGCGTATTCCCTTG 318594
                           v  ii    i  i   vvvi i   v    i iiv v  i  i  i v  
C rnd-5_family-        207 CAGCGAACCATCAAGCAAACGCGCAGTTTCCCCGCTCGCATACTCTCGTG 158

  scaffold215|s     318595 CCGTGAAGCAAA---TGTGA-CAGCCATCACTTCCATCTTTGCGCACCTT 318640
                            v ii  i    --- v   -   --  v  ----------i    vv--
C rnd-5_family-        157 CGGCAAAACAAACATTCTGACCAG--ATAAC----------ACGCAAG-- 122

  scaffold215|s     318641 GTGGACTGCAAGATTCAACTGCTCCACCAACCGCAAATGCACCAATCTTC 318690
                                  ------------ v    i    v     ii v    iv vv 
C rnd-5_family-        121 GTGGACT------------TTCTCCGCCAAGCGCAAGCGAACCAGACGGC 84

  scaffold215|s     318691 CCACGTTGTTCTCTGCACACTCGATAAATGCATTCCCACATCCAAAAGGA 318740
                                iii  vi iv v vi  i    ii  i  i  i     iv     
C rnd-5_family-         83 CCACGCCATTGCCCTCCCCTTCAATAAGCGCGTTTCCGCATCCGTAAGGA 34

  scaffold215|s     318741 TGTGCCCCACAGCTGCGCCCGTGACTGCCGGG 318772
                             i  ii i  i     v      i  i v  
C rnd-5_family-         33 TGCGCTTCGCAACTGCGACCGTGATTGTCTGG 2

Matrix = 20p41g.matrix
Kimura (with divCpGMod) = 30.31
Transitions / transversions = 1.62 (55/34)
Gap_init rate = 0.10 (32 / 325), avg. gap size = 1.06 (34 / 32)


591 33.08 7.00 4.21 scaffold215|size339438 318568 319053 (20415) C genome_3_7906#DNA (1107) 499 1 m_b2054s001i96 68057

  scaffold215|s     318568 CATTTTCTCTAATGGCGTATTCCCTTGCCGTGAAGCAAATGTGACAGCCA 318617
                               v    iiii i i  i     i  v     i    ivi    v   
C genome_3_7906        499 CATTATCTCCGGCGACATACTCCCTCGCGGTGAAACAAACTCGACATCCA 450

  scaffold215|s     318618 TCACTTCCATCTTTGCGCACCTTGTG-GAC-TGCAAGATTCAACTGCTCC 318665
                             vvvv  i  vi  ivv --     -i  -i  i  v ivvii   v v
C genome_3_7906        449 TCCAAACCGTCGCTGTTGA--TTGTGTAACACGCGAGCTCGTGTTGCACA 402

  scaffold215|s     318666 ACCAACCGCAAATG--------CACCAATCTTCCCACGTTGTTCTCTGCA 318707
                            i  vv      i --------i     i ii  v ----- iv   ---
C genome_3_7906        401 ATCATGCGCAAACGGAGATGAATACCAACCCCCCAA-----TCATCT--- 360

  scaffold215|s     318708 CACTCGATAA---ATGCATTCCCACATCCAAAAGGATGTGCCCCACAGCT 318754
                            iv i  v  --- v i      i        v  i  iivvivi   iv
C genome_3_7906        359 CGATTGAGAATTAAGGTATTCCCGCATCCAAATGGGTGCAAATAGCAGTG 310

  scaffold215|s     318755 GCGCCCGTGACTGCCGGGCAGAAAACATACAAGAACGATCCTCATACTGC 318804
                           i  v  i viiiii v    i   i vi        i i  ----     
C genome_3_7906        309 ACGACCATTGTCATCTGGCAAAAAGCCCACAAGAACAACCC----ACTGC 264

  scaffold215|s     318805 GTAAT-TTATTGGTGTGTGTTGTGTG---TG---GTGTT---------GT 318838
                           i vi -  v     -   v       --- i---     ---------  
C genome_3_7906        263 ATTGTGTTTTTGGT-TGTTTTGTGTGATTTACACGTGTTGTAAGGGTGGT 215

  scaffold215|s     318839 TTGTTGTGAGTTTTATGGCTTTTTGCCACAACTCAGCAACCAACCGGAGT 318888
                           v              i   vvvvvvv ii      i      i       
C genome_3_7906        214 GTGTTGTGAGTTTTACGGCAAAAGTACGTAACTCAACAACCAGCCGGAGT 165

  scaffold215|s     318889 AATGGGAAGCTATACATATGGGCGTGTTGCTCCAAACAAGGAGAATGGAA 318938
                           v ii  ivvi   i     v          viivi           vv  
C genome_3_7906        164 TACAGGGTCTTATGCATATTGGCGTGTTGCATTTGACAAGGAGAATCCAA 115

  scaffold215|s     318939 TTCAGATGTG---TTTAGAGCCTCCGTGAGAGTTTTACAAGGTGAAAAAT 318985
                           i ---i    ---  i ivii  vvi v- i iv   v v viii    i
C genome_3_7906        114 CT---GTGTGGGATTCAACATCTAAATT-GGGCATTAAATGCCAGAAAAC 69

  scaffold215|s     318986 ACAAATGTCAACAA--AATTGGCAAGGCATATCTTATAATCCGTGGGGTC 319033
                            v      --   i-- v i v    vii  v        vv  i vv  
C genome_3_7906         68 AGAAATGT--ACAGGCACTCGCCAAGTTGTAACTTATAATAAGTAGTTTC 21

  scaffold215|s     319034 TTATAATCCGTGATATACGG 319053
                                     v v v     
C genome_3_7906         20 TTATAATCCGGGTTTTACGG 1

Matrix = 20p41g.matrix
Kimura (with divCpGMod) = 39.46
Transitions / transversions = 1.17 (83/71)
Gap_init rate = 0.06 (31 / 485), avg. gap size = 1.77 (55 / 31)


1953 8.27 0.00 0.00 scaffold215|size339438 318797 319050 (20418) genome_7_18053#DNA 167 420 (0) m_b2054s001i97 68058

  scaffold215|s     318797 CATACTGCGTAATTTATTGGTGTGTGTTGTGTGTGGTGTTGTTTGTTGTG 318846
                                 v  ii                               v       
  genome_7_1805        167 CATACTTCGCGATTTATTGGTGTGTGTTGTGTGTGGTGTTGTGTGTTGTG 216

  scaffold215|s     318847 AGTTTTATGGCTTTTTGCCACAACTCAGCAACCAACCGGAGTAATGGGAA 318896
                                  i                                  v i   i 
  genome_7_1805        217 AGTTTTACGGCTTTTTGCCACAACTCAGCAACCAACCGGAGTTACGGGGA 266

  scaffold215|s     318897 GCTATACATATGGGCGTGTTGCTCCAAACAAGGAGAATGGAATTCAGATG 318946
                                                   i             vi          
  genome_7_1805        267 GCTATACATATGGGCGTGTTGCTCTAAACAAGGAGAATCAAATTCAGATG 316

  scaffold215|s     318947 TGTTTAGAGCCTCCGTGAGAGTTTTACAAGGTGAAAAATACAAATGTCAA 318996
                                   i      v  vv                  i           
  genome_7_1805        317 TGTTTAGAACCTCCGGGATCGTTTTACAAGGTGAAAAACACAAATGTCAA 366

  scaffold215|s     318997 CAAAATTGGCAAGGCATATCTTATAATCCGTGGGGTCTTATAATCCGTGA 319046
                                 i     ii                          v  v      
  genome_7_1805        367 CAAAATCGGCAAAACATATCTTATAATCCGTGGGGTCTTAAAAACCGTGA 416

  scaffold215|s     319047 TATA 319050
                               
  genome_7_1805        417 TATA 420

Matrix = 20p41g.matrix
Kimura (with divCpGMod) = 7.15
Transitions / transversions = 1.33 (12/9)
Gap_init rate = 0.00 (0 / 253), avg. gap size = 0.0 (0 / 0)


880 29.72 9.39 3.23 scaffold215|size339438 319057 319727 (19741) scaffold3|size1191850_(dbseq-nr_493)_[349346,364513]#LTR/Copia 7662 8372 (6796) m_b2054s001i98 68048

  scaffold215|s     319057 GTTGATTTTTC-ATTGGAAACAAGAGATACATCATAACATGATTGAGAGA 319105
                               v  i   -       i  i v   vviv  i           i  i
  scaffold3|siz       7662 GTTGCTTCTTCCATTGGAAGCAGGCGATCAGACACAACATGATTGAAAGG 7711

  scaffold215|s     319106 GGATTTAACAAAGAGGTGGTGGCAGTGCTT---CTGCCAATATTTGATTT 319152
                                ii-- i    i  iiiv  i- v  ---i    i  i     -i 
  scaffold3|siz       7712 GGATTCG--AGAGAGATGACATCAA-GATTATATTGCCGATGTTTGA-CT 7757

  scaffold215|s     319153 TTTGATAGTGATTGACAAAAAAGATAT--TGGAAGGGGAGTCAAGTACAT 319200
                                i   v  iiiv   i       --  i     --  vi v  i  
  scaffold3|siz       7758 TTTGACAGTCATCAGGAAAGAAGATATGCTGAAAGGG--GTGGATTATAT 7805

  scaffold215|s     319201 ACATGAAAA-GATACATGGTTCTAAAGACTTAAAAAGGTGTGAAA--AAG 319247
                           -  v i i - i i  viivv v  i i v v  i  i  i    --   
  scaffold3|siz       7806 -CAGGGAGATGGTGCAGAAGGCGAAGGGCATCAAGAGATGCGAAAAGAAG 7854

  scaffold215|s     319248 CTCTTCAATGACTTCTTGGAGAGTTTTTTTGTGAAGACATGGTTAAAA-- 319295
                           vvv   i v  i   v  i v iv v   i  vvvi  v     i   --
  scaffold3|siz       7855 AGATTCGAAGATTTCATGAACAAATATTTCGTCCCAACTTGGTTGAAACC 7904

  scaffold215|s     319296 AAA--TGATTGATATGATCAATTACAACAGGGGTGGAGAGGAG--TGGAA 319341
                              -- i     v   v          ivv  iiii i   i --   vi
  scaffold3|siz       7905 AAAGTTAATTGAGATGTTCAATTACAATTCGGACAAAAAGGGGACTGGCG 7954

  scaffold215|s     319342 GCTTG-TATGTGAG-AT-----TCTTT-----TCTGGTTTAT-------- 319371
                             vv -v    i  -  -----     ----- i  v     --------
  scaffold3|siz       7955 GCGAGAGATGTAAGTATCACTGTCTTTAGGTGTTTGTTTTATTCCAGGAG 8004

  scaffold215|s     319372 --TAATG----TATTTTAATTGTTATT---ATGTAT-ATAGCAAGCTCAC 319411
                           -- i   ----      iiv i v  i--- v    -   v  ----  v
  scaffold3|siz       8005 CATGATGTCGATATTTTGGATATGATCTGGAAGTATGATACCA----CAA 8050

  scaffold215|s     319412 AAATTTTAC-TTTTTTCTTT------ATA---GACACCAACGGACAAACA 319451
                            i vi v  -i v       ------   ---    i  iv i  i  i 
  scaffold3|siz       8051 AGAACTAACGCTGTTTCTTTTGATCAATAAAAGACATCAGAGAACGAATA 8100

  scaffold215|s     319452 ATGTCATGGTAAGAGACAAAA-AGGGAGTGCAATGATTTGTTTGATTTGC 319500
                                    --  v vi v  -     i v    i ii    i    ii 
  scaffold3|siz       8101 ATGTCATGG--AGCGTTACAATAGGGAATTCAATAACCTGTTCGATTCAC 8148

  scaffold215|s     319501 CAAAACCAGGATTATTTGTTTTCTGTGAAGGTGTTATGGAGGAAGCCACC 319550
                            v     i  i                  i vi  vv   i     vi v
  scaffold3|siz       8149 CCAAACCGGGGTTATTTGTTTTCTGTGAAAGAATTCGGGAAGAAGCAGCA 8198

  scaffold215|s     319551 TCTTGGGAGAGGAGACAC-AAAATGCCTTGAAAGGTAAATTTACACAAAG 319599
                           ivi    v   ivvi  i- ii    v     i  v  v  i vi  v  
  scaffold3|siz       8199 CGCTGGGTGAGATTGCATGAGGATGCGTTGAAGGGGAATTTCAAGCACAG 8248

  scaffold215|s     319600 GCAGAAAAGGAGTGATGTGCCCTGGCCAGATGTACAGACAGACTTCTATG 319649
                           i     i     i  v   v i     i  vi   vvv i  i  iv   
  scaffold3|siz       8249 ACAGAAGAGGAGCGAAGTGGCTTGGCCGGAAATACCCTCGGATTTTGATG 8298

  scaffold215|s     319650 ACTGG---TCACCAAAGAAAATGAGGTGTGGACAAGAA-AAATAGATGAT 319695
                            v   ---v i  i     i v    vv ---  i ii-i   i --  i
  scaffold3|siz       8299 AATGGGAAGCGCCGAAGAAGAGGAGGACT---CAGGGGTGAATGG--GAC 8343

  scaffold215|s     319696 GAATTCAGA--ATGGGAAAGAAGAGAGGTATTTT 319727
                            -       --   ----        vi i    
  scaffold3|siz       8344 G-ATTCAGATGATG----AGAAGAGACATGTTTT 8372

Matrix = 20p41g.matrix
Kimura (with divCpGMod) = 34.97
Transitions / transversions = 1.41 (113/80)
Gap_init rate = 0.07 (48 / 670), avg. gap size = 1.79 (86 / 48)


445 19.16 0.85 6.31 scaffold215|size339438 319700 319816 (19652) rnd-5_family-3758#Unknown 136 246 (4) m_b2054s001i99 68059

  scaffold215|s     319700 TCAGAATGGGAAAGAAGAGAGGTATTTTGTTGGCGTTTCATGATGTAATA 319749
                             i v            v iiv ?    -    ---          v   
  rnd-5_family-        136 TCGGCATGGGAAAGAAGTGGATTNTTTT-TTGG---TTCATGATGTTATA 181

  scaffold215|s     319750 TGGGTAAAATTGGCACGTCCATGACATTGTCATGTAGATAACAA-AAACC 319798
                             i- i       i           v  i i     v       -ii ii
  rnd-5_family-        182 TGA-TGAAATTGGTACGTCCATGACTTTATTATGTATATAACAATGGATT 230

  scaffold215|s     319799 AGTGACAACTCAACCCAT 319816
                           --i    i      v   
  rnd-5_family-        231 --CGACAGCTCAACACAT 246

Matrix = 20p41g.matrix
Kimura (with divCpGMod) = 20.43
Transitions / transversions = 2.00 (14/7)
Gap_init rate = 0.07 (8 / 116), avg. gap size = 1.00 (8 / 8)

426 18.70 3.31 11.43 scaffold215|size339438 319768 319918 (19550) rnd-1_family-138#Unknown 208 347 (220) m_b2054s001i100 68059

  scaffold215|s     319768 CCATGACATTGTCATGTAGATAACAAAAACCAGTGACAACTCAACCCATT 319817
                                     v i     v         v    -------------   i
  rnd-1_family-        208 CCATGACATTTTTATGTATATAACAAAACCCAG-------------CATC 244

  scaffold215|s     319818 CCCTTACCATTGATTATTTTGATCTTTGAGAACAGAGGTATTTAGTC-AA 319866
                            i ---   v   v   v     v     vi          v     -  
  rnd-1_family-        245 CTC---CCAGTGAATATATTGATGTTTGATGACAGAGGTATGTAGTCAAA 291

  scaffold215|s     319867 TATTTTTGTGTATATA-ACAGTGGATG--TTGACC-ATGAGTATTTCTGA 319912
                                  i   iv   -v  ii     --  v   - ?v   iv      
  rnd-1_family-        292 TATTTTTATGTGAATATCCAACGGATGTTTTCACCTANCAGTGATTCTGA 341

  scaffold215|s     319913 AAATTG 319918
                           vv    
  rnd-1_family-        342 TCATTG 347

Matrix = 20p41g.matrix
Kimura (with divCpGMod) = 20.56
Transitions / transversions = 0.56 (9/16)
Gap_init rate = 0.13 (20 / 150), avg. gap size = 1.05 (21 / 20)

250 24.29 10.24 5.61 scaffold215|size339438 319821 320025 (19443) rnd-1_family-246#Unknown 143 356 (287) m_b2054s001i101 68059

  scaffold215|s     319821 TTACCATTGATTATTTTGATCTTTGAGAACAGAGGTATTTAGTCAATATT 319870
                             ?   v     i     i v   v - i        vv i   i     
  rnd-1_family-        143 TTNCCAGTGATTGTTTTGGTGTTTTA-AGCAGAGGTAAGTGGTCGATATT 191

  scaffold215|s     319871 TTTGT-GTAT-ATAACAG-----TGGATGTTGACCATGAGTATTTCTGAA 319913
                               v-   i-  i    ----- i      v i----- i  v   -  
  rnd-1_family-        192 TTTGGAGTACGATGACAGCAATATAGATGTTTAT-----GCATGTCT-AA 235

  scaffold215|s     319914 AATTGATGAAAT------GGATGTCACTTTGTCAAGGTTTTCAGTGAGTA 319957
                            vi  vi  v  ------    i v--  i  -i vi  v i -  vi  
  rnd-1_family-        236 ACCTGTCGATATTTCCTGGGATATG--TTCGT-GACATTGTTA-TGTATA 281

  scaffold215|s     319958 TTTTGATGTTTGAAAACAGA------GGTATGT--GGTCAATATTTTTGT 319999
                            vvii ?-      i    i------   i   --             i 
  rnd-1_family-        282 TAACAAN-TTTGAAGACAGGTATGTGGGTGTGTTTGGTCAATATTTTTAT 330

  scaffold215|s     320000 GTGTGTAACAGCGGATGTTTACCATG 320025
                             i i       i v     vv    
  rnd-1_family-        331 GTATATAACAGCAGTTGTTTCACATG 356

Matrix = 20p41g.matrix
Kimura (with divCpGMod) = 27.39
Transitions / transversions = 1.35 (27/20)
Gap_init rate = 0.09 (18 / 204), avg. gap size = 1.83 (33 / 18)

259 20.49 10.26 4.03 scaffold215|size339438 319880 319996 (19472) rnd-1_family-640#Unknown 96 219 (68) m_b2054s001i102 68059

  scaffold215|s     319880 ATAACAGTGGAT--GTTGACCATGAGTATTTCTGAAAATTGATGAAATGG 319927
                             i    v    --   v      i         v?v  v     ?    
  rnd-1_family-         96 ATGACAGGGGATATGTTTACCATGGGTATTTCTGCNCATGGATGANATGG 145

  scaffold215|s     319928 A--TGTCACTTTGTCAAGGTT--------TTCAGTGAGTATTTTGATGTT 319967
                            --i  v  v v vv v  i -------- v vv  ivi --     -  
  rnd-1_family-        146 ACGCGTAACATGGAGACGGCTCAAACACATGCCCTGGCCA--TTGAT-TT 192

  scaffold215|s     319968 TGAAAACAGAGGTATGTGGTCAATATTTT 319996
                               i  --            i       
  rnd-1_family-        193 TGAAGAC--AGGTATGTGGTCGATATTTT 219

Matrix = 20p41g.matrix
Kimura (with divCpGMod) = 22.28
Transitions / transversions = 0.53 (8/15)
Gap_init rate = 0.07 (8 / 116), avg. gap size = 2.12 (17 / 8)

281 20.63 0.00 0.00 scaffold215|size339438 319936 319998 (19470) rnd-1_family-246#Unknown 435 497 (146) m_b2054s001i103 68059

  scaffold215|s     319936 TTGTCAAGGTTTTCAGTGAGTATTTTGATGTTTGAAAACAGAGGTATGTG 319985
                             v   v v   i      v i  v  i     v  ii        v   
  rnd-1_family-        435 TTTTCACGTTTTCCAGTGATTGTTATGGTGTTTTAAGGCAGAGGTAAGTG 484

  scaffold215|s     319986 GTCAATATTTTTG 319998
                              i         
  rnd-1_family-        485 GTCGATATTTTTG 497

Matrix = 20p41g.matrix
Kimura (with divCpGMod) = 22.23
Transitions / transversions = 0.86 (6/7)
Gap_init rate = 0.00 (0 / 62), avg. gap size = 0.0 (0 / 0)

304 18.64 17.17 7.91 scaffold215|size339438 319944 320141 (19327) rnd-1_family-246#Unknown 142 356 (287) m_b2054s001i104 68059

  scaffold215|s     319944 GTTTTCAGTGAGTATTTTGATGTTTGAAAACAGAGGTATGTGGTCAATAT 319993
                              ?i      v i     i     v  i-        v      i    
  rnd-1_family-        142 GTTNCCAGTGATTGTTTTGGTGTTTTAAG-CAGAGGTAAGTGGTCGATAT 190

  scaffold215|s     319994 TTTTGT-GTGTG-TAACAGC-----GGATGTTTAC-CATG---------- 320025
                                v-  ii - i     -----i        i-    ----------
  rnd-1_family-        191 TTTTGGAGTACGATGACAGCAATATAGATGTTTATGCATGTCTAAACCTG 240

  scaffold215|s     320026 --AGTATTTTCTGCG---CATTGATGAAAGTCATGGTTTCACATGTATAT 320070
                           --ii     i   v ---ii  vi   ----   v   ----        
  rnd-1_family-        241 TCGATATTTCCTGGGATATGTTCGTGA----CATTGTT----ATGTATAT 282

  scaffold215|s     320071 AGGTGATGAGAGTTAATAAACAGAGGTATGTGGTTGT----------TGC 320110
                            ---- i--i ?  -- i  v v          v   ---------- ii
  rnd-1_family-        283 A----AC--AANTT--TGAAGACAGGTATGTGGGTGTGTTTGGTCAATAT 324

  scaffold215|s     320111 TTTTGTGTATATAACAGCGGATGTTT-ACATG 320141
                               i             i v     -     
  rnd-1_family-        325 TTTTATGTATATAACAGCAGTTGTTTCACATG 356

Matrix = 20p41g.matrix
Kimura (with divCpGMod) = 19.58
Transitions / transversions = 2.09 (23/11)
Gap_init rate = 0.13 (26 / 197), avg. gap size = 1.96 (51 / 26)

340 16.22 2.70 0.00 scaffold215|size339438 319946 320019 (19449) rnd-1_family-138#Unknown 246 321 (246) m_b2054s001i105 68059

  scaffold215|s     319946 TTTCAGTGAGTATTTTGATGTTTGAAAACAGAGGTATGTGGTC-AATATT 319994
                            ii      i   v           vi            i   -      
  rnd-1_family-        246 TCCCAGTGAATATATTGATGTTTGATGACAGAGGTATGTAGTCAAATATT 295

  scaffold215|s     319995 TTTGTGTGTGTA-ACAGCGGATGTTT 320019
                              i    vi  -v  i         
  rnd-1_family-        296 TTTATGTGAATATCCAACGGATGTTT 321

Matrix = 20p41g.matrix
Kimura (with divCpGMod) = 18.61
Transitions / transversions = 2.00 (8/4)
Gap_init rate = 0.03 (2 / 73), avg. gap size = 1.00 (2 / 2)


294 8.16 6.12 0.00 scaffold215|size339438 320121 320169 (19299) rnd-1_family-640#Unknown 96 147 (140) m_b2054s001i106 68060

  scaffold215|s     320121 ATAACAGCGGAT--GTTTAC-ATGAGTATTTCTGCACATTGATGAAATGG 320167
                             i    v    --      -   i          ?   v     ?    
  rnd-1_family-         96 ATGACAGGGGATATGTTTACCATGGGTATTTCTGCNCATGGATGANATGG 145

  scaffold215|s     320168 AC 320169
                             
  rnd-1_family-        146 AC 147

Matrix = 20p41g.matrix
Kimura (with divCpGMod) = 9.05
Transitions / transversions = 1.00 (2/2)
Gap_init rate = 0.04 (2 / 48), avg. gap size = 1.50 (3 / 2)


373 26.00 6.37 3.83 scaffold215|size339438 320184 320387 (19081) rnd-1_family-246#Unknown 142 350 (293) m_b2054s001i107 68061

  scaffold215|s     320184 GTTTCCAGCGATTATTTTGATGTTTGGAAACAGAGGTATGCAGTTGATAT 320233
                              ?    i    i     i     v-  i        v ii  i     
  rnd-1_family-        142 GTTNCCAGTGATTGTTTTGGTGTTTT-AAGCAGAGGTAAGTGGTCGATAT 190

  scaffold215|s     320234 TTTTGTGCGTAT-ATAACAGC-----AGATGTTTAC-CATGAGTATATTT 320276
                                - v   i-  i     -----         i-    vv  v ii 
  rnd-1_family-        191 TTTTG-GAGTACGATGACAGCAATATAGATGTTTATGCATGTCTAAACCT 239

  scaffold215|s     320277 CTGCACAT----TGATGAAATGGACCTCTCTTTGTCATGGTTTTCAGTGA 320322
                           v vv i  ----  i-  v   vv v vv v    i   ---- vvi i 
  rnd-1_family-        240 GTCGATATTTCCTGG-GATATGTTCGTGACATTGTTATG----TATATAA 284

  scaffold215|s     320323 TTATTTTGACGATTGAAAATAAAGGTATG--TAGTCGATATTGTTGTGTA 320370
                           iv ?     v  iv -iv  ivi   i  -- i   i     v  i    
  rnd-1_family-        285 CAANTTTGAAGACAG-GTATGTGGGTGTGTTTGGTCAATATTTTTATGTA 333

  scaffold215|s     320371 TATAACAGCAGATGTTT 320387
                                      v     
  rnd-1_family-        334 TATAACAGCAGTTGTTT 350

Matrix = 20p41g.matrix
Kimura (with divCpGMod) = 31.22
Transitions / transversions = 1.04 (26/25)
Gap_init rate = 0.06 (13 / 203), avg. gap size = 1.62 (21 / 13)

266 24.74 5.15 0.00 scaffold215|size339438 320314 320410 (19058) rnd-1_family-138#Unknown 246 347 (220) m_b2054s001i108 68061

  scaffold215|s     320314 TTTCAGTGATTATTTTGACGATTGAAAATAAAGGTATGTAGTC-GATATT 320362
                            ii      v   v    i v    vi i i            -i     
  rnd-1_family-        246 TCCCAGTGAATATATTGATGTTTGATGACAGAGGTATGTAGTCAAATATT 295

  scaffold215|s     320363 GTTGTGTATATA-ACAGCAGATGTTTACA---ATGAGTATTTCTGCACAT 320408
                           v  i   iv   -v  i i       v  --- ?v   iv     vv   
  rnd-1_family-        296 TTTATGTGAATATCCAACGGATGTTTTCACCTANCAGTGATTCTGATCAT 345

  scaffold215|s     320409 TG 320410
                             
  rnd-1_family-        346 TG 347

Matrix = 20p41g.matrix
Kimura (with divCpGMod) = 29.21
Transitions / transversions = 1.00 (12/12)
Gap_init rate = 0.03 (3 / 96), avg. gap size = 1.67 (5 / 3)

276 14.00 4.00 0.00 scaffold215|size339438 320372 320421 (19047) rnd-1_family-640#Unknown 96 147 (140) m_b2054s001i109 68061

  scaffold215|s     320372 ATAACAGCAGAT--GTTTACAATGAGTATTTCTGCACATTGATAAAATGG 320419
                             i    vi   --      v   i          ?   v   i ?    
  rnd-1_family-         96 ATGACAGGGGATATGTTTACCATGGGTATTTCTGCNCATGGATGANATGG 145

  scaffold215|s     320420 AC 320421
                             
  rnd-1_family-        146 AC 147

Matrix = 20p41g.matrix
Kimura (with divCpGMod) = 16.35
Transitions / transversions = 1.33 (4/3)
Gap_init rate = 0.02 (1 / 49), avg. gap size = 2.00 (2 / 1)


287 18.76 1.20 3.70 scaffold215|size339438 320494 320576 (18892) rnd-5_family-3758#Unknown 144 224 (26) m_b2054s001i110 68062

  scaffold215|s     320494 GAAAAGAAGAGAAGTATCTGTTGGCGTTCATGATGTAATA-GGTGTAAAA 320542
                            i       v i v ? i v    --          v   - i  -   v
  rnd-5_family-        144 GGAAAGAAGTGGATTNTTTTTTGG--TTCATGATGTTATATGATG-AAAT 190

  scaffold215|s     320543 GGGTACATCCATGACGTTGATGTGTATATAACAA 320576
                           v     i        v  iv i            
  rnd-5_family-        191 TGGTACGTCCATGACTTTATTATGTATATAACAA 224

Matrix = 20p41g.matrix
Kimura (with divCpGMod) = 20.42
Transitions / transversions = 0.88 (7/8)
Gap_init rate = 0.05 (4 / 82), avg. gap size = 1.00 (4 / 4)


363 18.62 4.76 14.78 scaffold215|size339438 320551 320676 (18792) rnd-1_family-138#Unknown 208 322 (245) m_b2054s001i111 68061

  scaffold215|s     320551 CCATGACGTTGATGTGTATATAACAAAAACCAGCAAGTAATCAACACTTC 320600
                                  i  vv i              v      -------------  
  rnd-1_family-        208 CCATGACATTTTTATGTATATAACAAAACCCAGCA-------------TC 244

  scaffold215|s     320601 CCCCTTACCTGTGATTATTTTGATGTCTGA-AACAAAGGTATGTACATAA 320649
                            i ----  v    v   v       i   -i   i         vvi  
  rnd-1_family-        245 CTC----CCAGTGAATATATTGATGTTTGATGACAGAGGTATGTAGTCAA 290

  scaffold215|s     320650 ATTTTTTGATATAA-----CAATGGATGTTTT 320676
                             v    v  i i -----   i         
  rnd-1_family-        291 ATATTTTTATGTGAATATCCAACGGATGTTTT 322

Matrix = 20p41g.matrix
Kimura (with divCpGMod) = 20.04
Transitions / transversions = 1.00 (10/10)
Gap_init rate = 0.15 (19 / 125), avg. gap size = 1.21 (23 / 19)


615 17.82 4.91 9.81 scaffold215|size339438 320934 321157 (18311) C rnd-1_family-224#Unknown (86) 214 1 m_b2054s001i112 68063

  scaffold215|s     320934 ATGTGTTC--AGTTGTTCTCATGATGCAAGC---CTCTGCAGTGTTTTTT 320978
                               v   --i   v  ii  i  i   i v--- i        v     
C rnd-1_family-        214 ATGTCTTCTAGGTTTTTTCCACGACGCAGGATGACCCTGCAGTGGTTTTT 165

  scaffold215|s     320979 CTTCAT-----ATATATAAATTTATATGTAAATGTAAATATATATGAAAA 321023
                           -  ? i----- v  i  i?     --------  vi  -----   ?  
C rnd-1_family-        164 -TTNACCCCCAAGATGTAGNTTTAT--------GTCGAT-----TGANAA 129

  scaffold215|s     321024 TTAAGGTTACCTGGTAAAA-TGATTTTTCTCTAAAAGAAGAAACTACGTT 321072
                           v   --  i-- i      -        ?-  i   - i  v v   v  
C rnd-1_family-        128 ATAA--TTG--TAGTAAAAATGATTTTTN-CTGAAA-AGGATAGTACTTT 85

  scaffold215|s     321073 GGCATAAATATATTACTGATAATCTGATAAATTCACAGACAATTTTCAGG 321122
                              i v   ?   v   v        i         v   v    - i  
C rnd-1_family-         84 GGCGTCAATNTATAACTTATAATCTGGTAAATTCACTGACCATTT-CGGG 36

  scaffold215|s     321123 AAACTGACCAGATTTGACCAAAAATATCACAAACC 321157
                                     i ?i              i      
C rnd-1_family-         35 AAACTGACCAAANCTGACCAAAAATATCGCAAACC 1

Matrix = 20p41g.matrix
Kimura (with divCpGMod) = 17.49
Transitions / transversions = 1.40 (21/15)
Gap_init rate = 0.11 (25 / 223), avg. gap size = 1.28 (32 / 25)


227 31.09 0.00 0.84 scaffold215|size339438 321057 321176 (18292) C scaffold5|size2025720_(dbseq-nr_679)_[1273151,1286701]#LTR/Gypsy (13025) 526 408 m_b2054s001i113 68064

  scaffold215|s     321057 AAGAAGAAACTACGTTGGCATAAATATATTACTGATAATCTGATAAATTC 321106
                             v i    v  iv i  iivv   v i v   v v  v         ii
C scaffold5|siz        526 AACAGGAAAGTATTTCGGTGGTAATTTGTAACTTAAAAACTGATAAATCT 477

  scaffold215|s     321107 ACAGACAATTTTCAGGAAACTGACCAGATTTGACCAAAAATATCACAAAC 321156
                           ivv   v   vv   -  iv      v vv      v       v     
C scaffold5|siz        476 GGTGACCATTGGCAG-AAGGTGACCATAAGTGACCACAAATATCTCAAAC 428

  scaffold215|s     321157 CCAATTTTGTGACCTGTGCC 321176
                            vv vv v        v   
C scaffold5|siz        427 CATAGATAGTGACCTGAGCC 408

Matrix = 20p41g.matrix
Kimura (with divCpGMod) = 39.01
Transitions / transversions = 0.37 (10/27)
Gap_init rate = 0.01 (1 / 119), avg. gap size = 1.00 (1 / 1)


303 26.38 10.00 1.02 scaffold215|size339438 321196 321375 (18093) C rnd-4_family-212#Unknown (1619) 360 165 m_b2054s001i114 68065

  scaffold215|s     321196 TTTTATCAGCA---GGACCGTATTTGTGGCATCTCAAGCTTGACTAAGGG 321242
                               v v    ---?   ?ii   v i        v  ?  v   v-v  
C rnd-4_family-        360 TTTTCTGAGCAAGGNGACNACATTGGCGGCATCTCCAGNTTCACTC-TGG 312

  scaffold215|s     321243 GGCAGAGATATTAA--GCATG--GTGGGATTGTAGCATAAATACTTGCTT 321288
                               vv    i-  --   i -- i v  v  iv  i   v  i iiv  
C rnd-4_family-        311 GGCACTGATAC-AATCGCACGAAGCGCGAATGCTGCGTAATTATTCAATT 263

  scaffold215|s     321289 GAAAATGTGAATCCTTAAAATAAAAAAAAATAA---AAAAT-GGAGA--A 321332
                                   v ii        i   vi   v   ---   i -i  i -- 
C rnd-4_family-        262 GAAAATGTTAGCCCTTAAAACAAATGAAATTAAGTCAAAGTAAGAAACGA 213

  scaffold215|s     321333 TATTCA--AATCATGCACC-TGTT--TTCCTTTGTTCATCTATGTTAT 321375
                           ?     --vv  vi  ii -  ii--i i  i       ?   ?  i 
C rnd-4_family-        212 NATTCATTTTTCTCGCGTCGTGCCAACTTCTCTGTTCATNTATNTTGT 165

Matrix = 20p41g.matrix
Kimura (with divCpGMod) = 29.52
Transitions / transversions = 1.35 (27/20)
Gap_init rate = 0.06 (11 / 179), avg. gap size = 1.82 (20 / 11)


273 14.63 1.47 9.52 scaffold215|size339438 321376 321443 (18025) rnd-1_family-276#Unknown 1057 1119 (686) m_b2054s001i115 68066

  scaffold215|s     321376 GATGTAGTAAACATA-AAAATAAAGGTTCTATTCTCACCCAGACCCAGGC 321424
                             v       v    -       i   i        ------i i     
  rnd-1_family-       1057 GAAGTAGTAACCATATAAAATAAGGGTCCTATTCTC------GCTCAGGC 1100

  scaffold215|s     321425 TGAATTCAGTGATATATAC 321443
                               ? ?   v v  v   
  rnd-1_family-       1101 TGAANTNAGTCAAATTTAC 1119

Matrix = 20p41g.matrix
Kimura (with divCpGMod) = 14.89
Transitions / transversions = 0.80 (4/5)
Gap_init rate = 0.10 (7 / 67), avg. gap size = 1.00 (7 / 7)


849 24.27 6.67 1.67 scaffold215|size339438 321820 322104 (17364) C rnd-1_family-411#Unknown (139) 772 474 m_b2054s001i116 68067

  scaffold215|s     321820 AATTGAAGGACATCCCAACT--GAATTC---TGTGGTATTCATTCAGTAT 321864
                                 v    vi   v   -- v    ---    v vi   ---   i 
C rnd-1_family-        772 AATTGATGGACCCCCCCACTTTGTATTCAAATGTGCTCCTCA---AGTGT 726

  scaffold215|s     321865 CAAACCAAAGCAAATTCTGCAAATGTTACACCATGGGGGTGGTCTTAGAC 321914
                            v  v   v        v  v        i   i     iivi      v
C rnd-1_family-        725 CCAAGCAACGCAAATTCGGCCAATGTTACGCCACGGGGGCATCCTTAGAA 676

  scaffold215|s     321915 AGTGGCACGACATTGTCTGAATTTTTA-CA-ATGGGTGTACACAAAAATA 321962
                            i    iii        i  v    i -  -i    v    i vi i   
C rnd-1_family-        675 AATGGCGTAACATTGTCCGATTTTTCATCACGTGGGGGTACGCCGAGATA 626

  scaffold215|s     321963 CTCCCCA-ATAACACATCCATGATTATCATAAAAAATGGACAAAAACCAT 322011
                           -  i   -            i iii?  i        v   i v      
C rnd-1_family-        625 -TCTCCACATAACACATCCACGGCCNTCGTAAAAAATCGACGACAACCAT 577

  scaffold215|s     322012 GGACATCAC-CAAACAAGTTAT--AT-------ATTCATCGCTTCATCAC 322051
                            i   i i - i  vi   v  --  -------            v  i 
C rnd-1_family-        576 GAACACCGCTCGAAAGAGTGATGAATTCGTCAAATTCATCGCTTCCTCGC 527

  scaffold215|s     322052 ACCTAGCACAAATACAAACCACCCGA-ACTTCATTGGACAACACCCCAAC 322100
                           v   v  i vvi viv          - i   -ii v          v v
C rnd-1_family-        526 CCCTCGCGCCCGTCTCAACCACCCGACATTTC-CCGCACAACACCCCTAA 478

  scaffold215|s     322101 ATCA 322104
                            i  
C rnd-1_family-        477 ACCA 474

Matrix = 20p41g.matrix
Kimura (with divCpGMod) = 22.25
Transitions / transversions = 1.27 (38/30)
Gap_init rate = 0.05 (14 / 284), avg. gap size = 1.71 (24 / 14)


3369 8.75 0.44 0.22 scaffold215|size339438 322184 322641 (16827) genome_9_9153#DNA 4 462 (2) m_b2054s001i117 68068

  scaffold215|s     322184 AGCGACATAGACCAATTATCTTCCTTAACCGGTAAACCCAGTGAGCTTCC 322233
                             i       i          v       i    i     i         
  genome_9_9153          4 AGTGACATAGGCCAATTATCTACCTTAACTGGTAGACCCAATGAGCTTCC 53

  scaffold215|s     322234 ACTTGGAATCCTCCAAAGGTCTTCTTCA-TTTGTGCAACACAAAGGAAGT 322282
                             i     -                   -                     
  genome_9_9153         54 ACCTGGAA-CCTCCAAAGGTCTTCTTCACTTTGTGCAACACAAAGGAAGT 102

  scaffold215|s     322283 ACAACAGTCATAAGATAATAGTTTCTGAGAATCAATATTCAAAAGACAAT 322332
                               v            v             v      v         v 
  genome_9_9153        103 ACAAAAGTCATAAGATATTAGTTTCTGAGAAACAATATACAAAAGACATT 152

  scaffold215|s     322333 GTCTTTCTTGGGAAACAAACATATACATTACAGGT-TTTCTCAGCCAAAA 322381
                           v  i             vv           i    -              
  genome_9_9153        153 TTCCTTCTTGGGAAACACCCATATACATTATAGGTGTTTCTCAGCCAAAA 202

  scaffold215|s     322382 TATCCAAGAGAGGTTTTCTTTCTCAGAAACCTTCTCATGGGTCAGTTCCT 322431
                                                                    v        
  genome_9_9153        203 TATCCAAGAGAGGTTTTCTTTCTCAGAAACCTTCTCATGGGACAGTTCCT 252

  scaffold215|s     322432 GTTGGTAGTTGAGAGAAAAGGAGCAGTCATGCAACTGCCCCAAATCACTG 322481
                                i                v                           
  genome_9_9153        253 GTTGGCAGTTGAGAGAAAAGGATCAGTCATGCAACTGCCCCAAATCACTG 302

  scaffold215|s     322482 TCAATTTCTCCCAGGATCAACTGTGTTTGGCGATGCATGGAATATCTAGT 322531
                           i    i                 v  v   i                   
  genome_9_9153        303 CCAATCTCTCCCAGGATCAACTGGGTGTGGTGATGCATGGAATATCTAGT 352

  scaffold215|s     322532 ACACCATGCAATGCCTTTTCTAGTAGTGTAAATGTCATCATAAAAATAAG 322581
                                       i    v ii            v    v        vvv
  genome_9_9153        353 ACACCATGCAATACCTTGTTCAGTAGTGTAAATCTCATAATAAAAATCTT 402

  scaffold215|s     322582 TCCACAACATGTATCTATCCGTTACTACATAGTCTGAAATTACATCGAAA 322631
                                            i             i v v          i   
  genome_9_9153        403 TCCACAACATGTATCTACCCGTTACTACATAATATTAAATTACATCAAAA 452

  scaffold215|s     322632 TGGCTTAGGT 322641
                           i         
  genome_9_9153        453 CGGCTTAGGT 462

Matrix = 20p41g.matrix
Kimura (with divCpGMod) = 9.10
Transitions / transversions = 0.90 (19/21)
Gap_init rate = 0.01 (3 / 457), avg. gap size = 1.00 (3 / 3)


3211 15.11 1.11 0.55 scaffold215|size339438 322187 322725 (16743) scaffold43|size830363_(dbseq-nr_472)_[671820,677904]#LTR/Gypsy 2 543 (5542) m_b2054s001i118 68069

  scaffold215|s     322187 GACATAGACCAATTATCTTCCTTAACCGGTAAACCCAGTGAGCTTCCACT 322236
                                  i          v       i          iv   v     vv
  scaffold43|si          2 GACATAGGCCAATTATCTACCTTAACTGGTAAACCCAAAGAGGTTCCAGG 51

  scaffold215|s     322237 TGGAATCCTCCAAAGGTCTTCTTCA-TTTGTGCAACACAAAGGAAGTACA 322285
                                -       v    i     v-      i                 
  scaffold43|si         52 TGGAA-CCTCCAATGGTCCTCTTCCCTTTGTGTAACACAAAGGAAGTACA 100

  scaffold215|s     322286 ACAGTCATAAGATAATAGTTTCTGAGAATCAATATTCAAAAGACAATGTC 322335
                            i           -  v           v                  v  
  scaffold43|si        101 ATAGTCATAAGAT-ATTGTTTCTGAGAAACAATATTCAAAAGACAATTTC 149

  scaffold215|s     322336 TTTCTTGGGAAACAAACATATACATTACAGGT-TTTCTCAGCCAAAATAT 322384
                                  i      vv          vi    -     ii v        
  scaffold43|si        150 TTTCTTGAGAAACACCCATATACATTCTAGGTGTTTCTTGGACAAAATAT 199

  scaffold215|s     322385 CCAAGAGAGGTTTTCTTTCTCAGAAACCTTCTCATGGGTCAGTTCCTGTT 322434
                                     v                           v           
  scaffold43|si        200 CCAAGAGAGGATTTCTTTCTCAGAAACCTTCTCATGGGACAGTTCCTGTT 249

  scaffold215|s     322435 GGTAGTTGAGAGAAAAGGAGCAGTCATGCAACTGCCCCAAATCACTGTCA 322484
                             i                         v        i    i  ivi  
  scaffold43|si        250 GGCAGTTGAGAGAAAAGGAGCAGTCATGGAACTGCCCTAAATTACCTCCA 299

  scaffold215|s     322485 ATTTCTCCCAGGATCAACTGTGTTTGGCGATGCATGGAATATCTAGTACA 322534
                             i   vv        v     i    i          v  i     ii 
  scaffold43|si        300 ATCTCTAACAGGATCACCTGTGCTTGGTGATGCATGGATTACCTAGTGTA 349

  scaffold215|s     322535 CCATGCAATGCCTTTTCTAGTAGTGTAAATGTCATCATAAAAATAAGTCC 322584
                                    i   v  ii          v v    v vv     vvv  v
  scaffold43|si        350 CCATGCAATACCTATTTCAGTAGTGTAACTCTCATAAATAAAATCTTTCA 399

  scaffold215|s     322585 ACAACATGTATCTATCCG-TTACTACATAGTCTGAAATTACATCGAAATG 322633
                                         i   -            v-i   i    v i   i 
  scaffold43|si        400 ACAACATGTATCTACCCGTTTACTACATAGTA-AAAACTACAGCAAAACG 448

  scaffold215|s     322634 GCTTAGGTAACTATCAATTGATAACCTTTGTGCGACCAGTTCGGATTGTC 322683
                                   v              i    i i  i     v      i   
  scaffold43|si        449 GCTTAGGTCACTATCAATTGATAGCCTTCGCGCAACCAGATCGGATCGTC 498

  scaffold215|s     322684 TGTCCATCATTCCACCACCCACCGTCTGT---CCATTGTCAGTAG 322725
                                i  i        i   i i  ii --- ii     i  i 
  scaffold43|si        499 TGTCCGTCGTTCCACCATCCATCATCCATCAGCTGTTGTCGGTGG 543

Matrix = 20p41g.matrix
Kimura (with divCpGMod) = 15.49
Transitions / transversions = 1.25 (45/36)
Gap_init rate = 0.01 (7 / 538), avg. gap size = 1.29 (9 / 7)


1857 13.19 1.91 0.95 scaffold215|size339438 322739 323052 (16416) C rnd-1_family-299#Unknown (29) 5447 5131 m_b2054s001i119 68070

  scaffold215|s     322739 ATAGTTGTAGAGGAGGCCAAGTATAGGTCCCTGTATGTAGGCTCAGGTAT 322788
                                  i i          v       ?               ?     
C rnd-1_family-       5447 ATAGTTGCAAAGGAGGCCAACTATAGGTNCCTGTATGTAGGCTCNGGTAT 5398

  scaffold215|s     322789 AACTAAAACTTGATTCCAATTAAGATATATTGAATTCCTATGTGCACTAG 322838
                           iv      vv           v    i    v            v  ?  
C rnd-1_family-       5397 GTCTAAAAAATGATTCCAATTTAGATGTATTTAATTCCTATGTGAACNAG 5348

  scaffold215|s     322839 TTTTTGTTAGTTGATCATGGTGCAAAAAAATT---CAACTATAACTCTTA 322885
                           v     i           v    i   v v  ---               
C rnd-1_family-       5347 GTTTTGCTAGTTGATCATCGTGCGAAATATTTTCGCAACTATAACTCTTA 5298

  scaffold215|s     322886 CCTTCGATATGTAGTCTTTACTATAGGCCAACTATACCTTCTTATAGTTT 322935
                           i          i   i                    v  i         v
C rnd-1_family-       5297 TCTTCGATATGCAGTTTTTACTATAGGCCAACTATAACTCCTTATAGTTG 5248

  scaffold215|s     322936 GGCCCCTAACTATAGATTCTAACTATAAGTCAACTATAGCTATCGATGTC 322985
                                                                  --  i vv   
C rnd-1_family-       5247 GGCCCCTAACTATAGATTCTAACTATAAGTCAACTATAG--ATTGCGGTC 5200

  scaffold215|s     322986 A-AGCTGAAATGAG--ACTCCAACCTAAGGTGGGAGTACAAAACTGAGGA 323032
                           i- i      -i  --     i   vi?   i       vivvi    v 
C rnd-1_family-       5199 GGAACTGAAA-AAGCAACTCCGACCAGNGGTAGGAGTACCGTTTTGAGTA 5151

  scaffold215|s     323033 CTACTCTGCTCCAGCAAAAA 323052
                             v  i              
C rnd-1_family-       5150 CTCCTTTGCTCCAGCAAAAA 5131

Matrix = 20p41g.matrix
Kimura (with divCpGMod) = 13.31
Transitions / transversions = 0.95 (20/21)
Gap_init rate = 0.02 (6 / 313), avg. gap size = 1.50 (9 / 6)


60 8.89 0.00 0.00 scaffold215|size339438 323395 323479 (15989) (TGT)n#Simple_repeat 1 85 (0) c_b2054s251i3 68071

  scaffold215|s     323395 TGTTGTTGTTGTTGTTGTTGTTGTTGTTGTTGTTGTTGTTGCTGTTGTTG 323444
                                                                    i        
  (TGT)n#Simple          1 TGTTGTTGTTGTTGTTGTTGTTGTTGTTGTTGTTGTTGTTGTTGTTGTTG 50

  scaffold215|s     323445 CTGCTGTTGCTGTTGTTGCTGTTGTCGTTGATGTT 323479
                           i  i     i        i      i    v    
  (TGT)n#Simple         51 TTGTTGTTGTTGTTGTTGTTGTTGTTGTTGTTGTT 85

Matrix = Unknown
Transitions / transversions = 6.00 (6/1)
Gap_init rate = 0.00 (0 / 84), avg. gap size = 0.0 (0 / 0)


41 24.74 0.95 0.00 scaffold215|size339438 324001 324105 (15363) (TGC)n#Simple_repeat 1 106 (0) m_b2054s252i1 68072

  scaffold215|s     324001 TGTTGTTGGTGTTGTTGATGCTGTTGCTGTTGGTGATGATGTTGATGTTG 324050
                             i  i  v  i  i  v     i     i  v  v  v  i  v  i  
  (TGC)n#Simple          1 TGCTGCTGCTGCTGCTGCTGCTGCTGCTGCTGCTGCTGCTGCTGCTGCTG 50

  scaffold215|s     324051 ATGTTGCTGCTGCTACTGCTACTGCTGCTGCGGATGCTCCTG-TCCTGCT 324099
                           v  i          i     i          v v    v   - v     
  (TGC)n#Simple         51 CTGCTGCTGCTGCTGCTGCTGCTGCTGCTGCTGCTGCTGCTGCTGCTGCT 100

  scaffold215|s     324100 GCTGCT 324105
                                 
  (TGC)n#Simple        101 GCTGCT 106

Matrix = Unknown
Transitions / transversions = 1.00 (11/11)
Gap_init rate = 0.01 (1 / 104), avg. gap size = 1.00 (1 / 1)


35 5.91 1.82 1.82 scaffold215|size339438 324108 324162 (15306) (TGTTGCTGC)n#Simple_repeat 1 55 (0) c_b2054s251i4 68073

  scaffold215|s     324108 TGTTGTTGCTGTTGCTGCTGTTGCTGCTGTTACT-ATGTTTGCTGCTGTT 324156
                                i                         i  -v  -           
  (TGTTGCTGC)n#          1 TGTTGCTGCTGTTGCTGCTGTTGCTGCTGTTGCTGCTG-TTGCTGCTGTT 49

  scaffold215|s     324157 GCTGCT 324162
                                 
  (TGTTGCTGC)n#         50 GCTGCT 55

Matrix = Unknown
Transitions / transversions = 2.00 (2/1)
Gap_init rate = 0.04 (2 / 54), avg. gap size = 1.00 (2 / 2)


27 3.86 5.08 5.08 scaffold215|size339438 324171 324229 (15239) (TTCTA)n#Simple_repeat 1 59 (0) c_b2054s251i5 68074

  scaffold215|s     324171 TTCT-TTCTTTTCTATTTCTATTCCACTTTCTATTCTATTCTA--CTATT 324217
                               -    v     -        i --               --     
  (TTCTA)n#Simp          1 TTCTATTCTATTCTA-TTCTATTCTA--TTCTATTCTATTCTATTCTATT 47

  scaffold215|s     324218 CTATTCTATTCT 324229
                                       
  (TTCTA)n#Simp         48 CTATTCTATTCT 59

Matrix = Unknown
Transitions / transversions = 1.00 (1/1)
Gap_init rate = 0.09 (5 / 58), avg. gap size = 1.20 (6 / 5)


11 17.65 5.00 2.44 scaffold215|size339438 324231 324270 (15198) (CTATTCA)n#Simple_repeat 1 41 (0) m_b2054s252i2 68075

  scaffold215|s     324231 CTATTCACTATTCCACTACT-A-TTTTCACTTTATTCTATTC 324270
                                       -     i - - v      v viv      
  (CTATTCA)n#Si          1 CTATTCACTATT-CACTATTCACTATTCACTATTCACTATTC 41

Matrix = Unknown
Transitions / transversions = 0.50 (2/4)
Gap_init rate = 0.08 (3 / 39), avg. gap size = 1.00 (3 / 3)


15 19.71 2.99 7.81 scaffold215|size339438 324270 324336 (15132) (CTTC)n#Simple_repeat 1 64 (0) m_b2054s252i3 68076

  scaffold215|s     324270 CTTCCTTCATCCCTATACCTTCCTTTCCTT--TTCATTTCCCTCCATCCT 324317
                                   v i   - -      -      --   -i    i   v    
  (CTTC)n#Simpl          1 CTTCCTTCCTTCCT-T-CCTTCC-TTCCTTCCTTC-CTTCCTTCCTTCCT 46

  scaffold215|s     324318 TCTATTTCTTAATGCCTTC 324336
                             -v  i   vv v     
  (CTTC)n#Simpl         47 TC-CTTCCTTCCTTCCTTC 64

Matrix = Unknown
Transitions / transversions = 0.67 (4/6)
Gap_init rate = 0.09 (6 / 66), avg. gap size = 1.17 (7 / 6)


32 27.64 3.78 4.92 scaffold215|size339438 324523 324707 (14761) (ATTT)n#Simple_repeat 1 183 (0) m_b2054s252i4 68077

  scaffold215|s     324523 ATTT-TTTATTTATTTATGTCATTGTCATTATTTATTTGTCCGTCATTAT 324571
                               -             - i   - vv          i --v vv    
  (ATTT)n#Simpl          1 ATTTATTTATTTATTTAT-TTATT-TATTTATTTATTTAT--TTATTTAT 46

  scaffold215|s     324572 TTATTT-GTGCCTCATGTA-TTATTTATTTATCTTTGTCATTA-TCATTC 324618
                                 -v vvi i  v  -            i v v vv   - i   i
  (ATTT)n#Simpl         47 TTATTTATTTATTTATTTATTTATTTATTTATTTATTTATTTATTTATTT 96

  scaffold215|s     324619 TGTTATTTGTCATTATTCATTCCATTATTTATTTATCCTTACCTATTGCT 324668
                           vv      i --     i   ivv            --   ii    vv 
  (ATTT)n#Simpl         97 ATTTATTTAT--TTATTTATTTATTTATTTATTTAT--TTATTTATTTAT 142

  scaffold215|s     324669 ATTA-TTA-TTATTCCATCCGTTATTTA-TTATTTGTTAATT 324707
                           -   -   -     ivv ivv       -      i  v   
  (ATTT)n#Simpl        143 -TTATTTATTTATTTATTTATTTATTTATTTATTTATTTATT 183

Matrix = Unknown
Transitions / transversions = 0.62 (15/24)
Gap_init rate = 0.09 (16 / 184), avg. gap size = 1.00 (16 / 16)


18 22.08 1.08 10.59 scaffold215|size339438 324588 324680 (14788) (TATTAT)n#Simple_repeat 1 85 (0) m_b2054s252i5 68078

  scaffold215|s     324588 TATTATTTATTTATCTTTGTCATTATCATT-CTGTTATTTGTCATTATTC 324636
                                -   -    iv  i i     i   -i i   -  i i      -
  (TATTAT)n#Sim          1 TATTA-TTA-TTATTATTATTATTATTATTATTATTA-TTATTATTATT- 46

  scaffold215|s     324637 ATTCCATTATTTATTTATCCTTACCTATTGCTATTATTATTATT 324680
                              --    -   -    iv   -i    ii             
  (TATTAT)n#Sim         47 ATT--ATTA-TTA-TTATTATTA-TTATTATTATTATTATTATT 85

Matrix = Unknown
Transitions / transversions = 6.00 (12/2)
Gap_init rate = 0.11 (10 / 92), avg. gap size = 1.00 (10 / 10)


32 27.64 3.78 4.92 scaffold215|size339438 324523 324707 (14761) (ATTT)n#Simple_repeat 1 183 (0) m_b2054s252i4 68077

  scaffold215|s     324523 ATTT-TTTATTTATTTATGTCATTGTCATTATTTATTTGTCCGTCATTAT 324571
                               -             - i   - vv          i --v vv    
  (ATTT)n#Simpl          1 ATTTATTTATTTATTTAT-TTATT-TATTTATTTATTTAT--TTATTTAT 46

  scaffold215|s     324572 TTATTT-GTGCCTCATGTA-TTATTTATTTATCTTTGTCATTA-TCATTC 324618
                                 -v vvi i  v  -            i v v vv   - i   i
  (ATTT)n#Simpl         47 TTATTTATTTATTTATTTATTTATTTATTTATTTATTTATTTATTTATTT 96

  scaffold215|s     324619 TGTTATTTGTCATTATTCATTCCATTATTTATTTATCCTTACCTATTGCT 324668
                           vv      i --     i   ivv            --   ii    vv 
  (ATTT)n#Simpl         97 ATTTATTTAT--TTATTTATTTATTTATTTATTTAT--TTATTTATTTAT 142

  scaffold215|s     324669 ATTA-TTA-TTATTCCATCCGTTATTTA-TTATTTGTTAATT 324707
                           -   -   -     ivv ivv       -      i  v   
  (ATTT)n#Simpl        143 -TTATTTATTTATTTATTTATTTATTTATTTATTTATTTATT 183

Matrix = Unknown
Transitions / transversions = 0.62 (15/24)
Gap_init rate = 0.09 (16 / 184), avg. gap size = 1.00 (16 / 16)


1083 1.84 2.35 1.50 scaffold215|size339438 324778 325969 (13499) (TTCCA)n#Simple_repeat 1 1202 (0) c_b2054s251i6 68079

  scaffold215|s     324778 TTCCATTACATTCCATTCCATTCCATTCCATTCCATTCCATTCCATTCC- 324826
                                  v                                         -
  (TTCCA)n#Simp          1 TTCCATTCCATTCCATTCCATTCCATTCCATTCCATTCCATTCCATTCCA 50

  scaffold215|s     324827 TT-CATTCCATTCCATTCCATTCCATTCCATTCCATTCCATTCCATTCCA 324875
                             -                                               
  (TTCCA)n#Simp         51 TTCCATTCCATTCCATTCCATTCCATTCCATTCCATTCCATTCCATTCCA 100

  scaffold215|s     324876 TTCCATTCCATTCCATTCCATTCCATTCCATTCCATTCCATTCCATTCCA 324925
                                                                             
  (TTCCA)n#Simp        101 TTCCATTCCATTCCATTCCATTCCATTCCATTCCATTCCATTCCATTCCA 150

  scaffold215|s     324926 TTCCATTCCATTCCATTCCATTCCATTCCATTCCATTCCATTCCATTCCA 324975
                                                                             
  (TTCCA)n#Simp        151 TTCCATTCCATTCCATTCCATTCCATTCCATTCCATTCCATTCCATTCCA 200

  scaffold215|s     324976 TTCCATTCCATTCCATTCCATTCCATTCCATTCCATTCCATTCCATT--A 325023
                                                                          -- 
  (TTCCA)n#Simp        201 TTCCATTCCATTCCATTCCATTCCATTCCATTCCATTCCATTCCATTCCA 250

  scaffold215|s     325024 TTCCATTCCATTCCATTCCATTCCATTCCATTCCATTCCATTCCATTCCA 325073
                                                                             
  (TTCCA)n#Simp        251 TTCCATTCCATTCCATTCCATTCCATTCCATTCCATTCCATTCCATTCCA 300

  scaffold215|s     325074 TTCCATTCCATTCCATT-CATTCCATTCCATTCCATATCCATT-TATTCC 325121
                                            -                  -      -i     
  (TTCCA)n#Simp        301 TTCCATTCCATTCCATTCCATTCCATTCCATTCCAT-TCCATTCCATTCC 349

  scaffold215|s     325122 ATTCCATTCCATT--ATTCCTTTCCATTCCATTCCATTCCATT-TATTCC 325168
                                        --     v                      -i     
  (TTCCA)n#Simp        350 ATTCCATTCCATTCCATTCCATTCCATTCCATTCCATTCCATTCCATTCC 399

  scaffold215|s     325169 ATTCCATTCCATTCCATTCCATT--ATTCCATTCCATTCCATTCCATT-- 325214
                                                  --                       --
  (TTCCA)n#Simp        400 ATTCCATTCCATTCCATTCCATTCCATTCCATTCCATTCCATTCCATTCC 449

  scaffold215|s     325215 ATTCCATTCCATTCCATTCCATTCCATTCCATTCCATATTCCATTTCATT 325264
                                                              --        i    
  (TTCCA)n#Simp        450 ATTCCATTCCATTCCATTCCATTCCATTCCATTCC--ATTCCATTCCATT 497

  scaffold215|s     325265 CCATTTCCATTTC-TTCCATT-CATTCCATT--ATTCCATTCCATTCCAT 325310
                              -       i -       -         --                 
  (TTCCA)n#Simp        498 CCA-TTCCATTCCATTCCATTCCATTCCATTCCATTCCATTCCATTCCAT 546

  scaffold215|s     325311 TCCATTTTCCATTCCATTCCATTCCTTTCCATTCCATT-TATTTCCATTG 325359
                               --                   v            -i -     - -
  (TTCCA)n#Simp        547 TCCA--TTCCATTCCATTCCATTCCATTCCATTCCATTCCA-TTCCA-T- 591

  scaffold215|s     325360 TCCATTCCATTCCATT--GTTCTTTGTCCATT-GTTGTTCATTCCATTGT 325406
                                           --i   iv -      -vv - i         -i
  (TTCCA)n#Simp        592 TCCATTCCATTCCATTCCATTCCAT-TCCATTCCAT-TCCATTCCATT-C 638

  scaffold215|s     325407 TGTTCCATTCCATTCCATTCCATTCCATTTCATTCCATTCCATTCCATTC 325456
                           ii                           i                    
  (TTCCA)n#Simp        639 CATTCCATTCCATTCCATTCCATTCCATTCCATTCCATTCCATTCCATTC 688

  scaffold215|s     325457 CATTCCATTCCATTCCATTTCCATTCCATTCCATT--ATTCCATTCCATT 325504
                                            -                 --             
  (TTCCA)n#Simp        689 CATTCCATTCCATTCCA-TTCCATTCCATTCCATTCCATTCCATTCCATT 737

  scaffold215|s     325505 CCATTCCATTCCATTCCATTCCATTCCATTCCATTCCATTCCATTCCATT 325554
                                                                             
  (TTCCA)n#Simp        738 CCATTCCATTCCATTCCATTCCATTCCATTCCATTCCATTCCATTCCATT 787

  scaffold215|s     325555 CCATTCCATTCCATTCCATTCCATTCCATTCCATTCCATTCCATTCCATT 325604
                                                                             
  (TTCCA)n#Simp        788 CCATTCCATTCCATTCCATTCCATTCCATTCCATTCCATTCCATTCCATT 837

  scaffold215|s     325605 CCATTCCATTCCATTCCATTCCATTCCATTCCATTCCATTCCATTCCATT 325654
                                                                             
  (TTCCA)n#Simp        838 CCATTCCATTCCATTCCATTCCATTCCATTCCATTCCATTCCATTCCATT 887

  scaffold215|s     325655 CCATTCCATTCCATTCCATTCCATTCCATTCCATTCCATTCCATTCCATT 325704
                                                                             
  (TTCCA)n#Simp        888 CCATTCCATTCCATTCCATTCCATTCCATTCCATTCCATTCCATTCCATT 937

  scaffold215|s     325705 CCATTCCATTCCATTCCATTCCATTCCATTCCATTCCATTCCATTCCATT 325754
                                                                             
  (TTCCA)n#Simp        938 CCATTCCATTCCATTCCATTCCATTCCATTCCATTCCATTCCATTCCATT 987

  scaffold215|s     325755 CCATTCCATTCCATTCCATTCCATTTTCCATTCCATTCCATTCCATTCCA 325804
                                                  --                         
  (TTCCA)n#Simp        988 CCATTCCATTCCATTCCATTCCA--TTCCATTCCATTCCATTCCATTCCA 1035

  scaffold215|s     325805 TTCCATTCCATTCCATTCCATTCCATTCCATT-CATTCCATTCCATTCCA 325853
                                                           -                 
  (TTCCA)n#Simp       1036 TTCCATTCCATTCCATTCCATTCCATTCCATTCCATTCCATTCCATTCCA 1085

  scaffold215|s     325854 TTCCATTCCATTGTCCATTCCATTCCATTCCATTCCATTCCATTCCATT- 325902
                                     - -                                    -
  (TTCCA)n#Simp       1086 TTCCATTCCA-T-TCCATTCCATTCCATTCCATTCCATTCCATTCCATTC 1133

  scaffold215|s     325903 TATTCCATT-CATT-CATTCCATTCCATTCCATTCCATTCCATTGTCATT 325950
                           i        -    -                             -i    
  (TTCCA)n#Simp       1134 CATTCCATTCCATTCCATTCCATTCCATTCCATTCCATTCCATT-CCATT 1182

  scaffold215|s     325951 CCATTCCATT-TATTCCATT 325969
                                     -i        
  (TTCCA)n#Simp       1183 CCATTCCATTCCATTCCATT 1202

Matrix = Unknown
Transitions / transversions = 2.50 (15/6)
Gap_init rate = 0.03 (39 / 1191), avg. gap size = 1.18 (46 / 39)


152 14.65 0.39 0.00 scaffold215|size339438 325981 326236 (13232) (TTGTTG)n#Simple_repeat 1 257 (0) m_b2054s252i6 68080

  scaffold215|s     325981 TTGTTGTTGTCGTTGTTGATGTTGATGTTGTCGTTGTTGTTGTCATTGTT 326030
                                     i       v     v      i           ii     
  (TTGTTG)n#Sim          1 TTGTTGTTGTTGTTGTTGTTGTTGTTGTTGTTGTTGTTGTTGTTGTTGTT 50

  scaffold215|s     326031 GATGTTGTTGTTGTTGTCGTTGTTGTTGACGTTGTCGTTGTTGTTGTTGT 326080
                            v               i          vi     i              
  (TTGTTG)n#Sim         51 GTTGTTGTTGTTGTTGTTGTTGTTGTTGTTGTTGTTGTTGTTGTTGTTGT 100

  scaffold215|s     326081 CCTTGTCGTTATTGTTGTTGTTGTTGTTGTCGTTGTTGTTGTCGTTGTTG 326130
                           iv    i   i                   i           i       
  (TTGTTG)n#Sim        101 TGTTGTTGTTGTTGTTGTTGTTGTTGTTGTTGTTGTTGTTGTTGTTGTTG 150

  scaffold215|s     326131 TTGTCGTTGTGGGTGTTGTTGTTGTTGTTGTTGTGGGTGTTGTTGTGGTT 326180
                               i     v v                     v v         v   
  (TTGTTG)n#Sim        151 TTGTTGTTGTTGTTGTTGTTGTTGTTGTTGTTGTTGTTGTTGTTGTTGTT 200

  scaffold215|s     326181 GTGGTTGTGGTTGTCGTTGTCGATGTCGTTGTTGATG-TCTTTTTTTTGT 326229
                             v     v     i     i v   i       v  - v  v  v    
  (TTGTTG)n#Sim        201 GTTGTTGTTGTTGTTGTTGTTGTTGTTGTTGTTGTTGTTGTTGTTGTTGT 250

  scaffold215|s     326230 TTTTGTT 326236
                            v     
  (TTGTTG)n#Sim        251 TGTTGTT 257

Matrix = Unknown
Transitions / transversions = 0.89 (16/18)
Gap_init rate = 0.00 (1 / 255), avg. gap size = 1.00 (1 / 1)


566 20.00 0.00 0.91 scaffold215|size339438 326238 326348 (13120) C genome_12_13613#DNA (412) 112 3 m_b2054s001i120 68081

  scaffold215|s     326238 CATTCATTCTGGCCTAAAAATTCACTGATTCAGAGTATAGATCAGCCAAT 326287
                            i      vv          v    -     iv     v           
C genome_12_136        112 CGTTCATTGGGGCCTAAAAAGTCAC-GATTCGCAGTATCGATCAGCCAAT 64

  scaffold215|s     326288 TGGACTAGTGGGACTAACCCTTATCTGATTAGATAGGTTGATTGGGCCTA 326337
                           i  i  v        v  i iv   i   iv   v   iv  v       
C genome_12_136         63 CGGGCTCGTGGGACTCACTCCGATCCGATCTGATCGGTCCATAGGGCCTA 14

  scaffold215|s     326338 CAATGTCCCAG 326348
                              v       
C genome_12_136         13 CAAAGTCCCAG 3

Matrix = 20p41g.matrix
Kimura (with divCpGMod) = 17.90
Transitions / transversions = 0.69 (9/13)
Gap_init rate = 0.01 (1 / 110), avg. gap size = 1.00 (1 / 1)


965 23.10 7.94 0.00 scaffold215|size339438 326351 326627 (12841) rnd-4_family-1920#Unknown 227 525 (179) m_b2054s001i121 68082

  scaffold215|s     326351 TGAGCATTGAGTTTGTAGTTGATCAAGTGGTGCAACTCTATGGGGCTGCA 326400
                                iv   vv   ii  v    vv i     i   v?           
  rnd-4_family-        227 TGAGCGGTGATATTGCGGTGGATCTTGCGGTGCGACTANATGGGGCTGCA 276

  scaffold215|s     326401 GGAAAGTTGTCAT---TGCT------GTT-GATTTTTCTCAGTGCGTATG 326440
                            v     v   i ---  i ------   -             i      
  rnd-4_family-        277 GTAAAGTAGTCGTACTTGTTACCAGAGTTCGATTTTTCTCAGTACGTATG 326

  scaffold215|s     326441 ATCTATTGTAGCTCCTATAACTTGGGGT-----------TAATTTCAGGA 326479
                             v  vv    vv   ?i      v   -----------v    v i v 
  rnd-4_family-        327 ATGTAGGGTAGGGCCTNCAACTTGCGGTAGACTTGCGGTGAATTGCGGTA 376

  scaffold215|s     326480 AAGCTGGGGTGAGACAGTGGTGTTTTGCAATAATCTTGCATCAGATTGCA 326529
                             vv  v  i   i v i          ii   v     i   v?i  ii
  rnd-4_family-        377 AACGTGCGGCGAGGCTGCGGTGTTTTGCGGTAAACTTGCGTCACNCTGTG 426

  scaffold215|s     326530 GTAAGACTTTGTTGAGTTTATGTTACATGTGCAGTGCACTTGCTGTGATT 326579
                                   vi v     v  i       i   i         iv      
  rnd-4_family-        427 GTAAGACTGCGGTGAGTATACGTTACATATGCGGTGCACTTGTGGTGATT 476

  scaffold215|s     326580 GGTTCGGCATGGTGAACTTGAA-CCGTAGGTAATTGGGTTATGAGCTGC 326627
                           ?  vivi    v  v       -           v    iii   ii  
  rnd-4_family-        477 NGTGTCACATGTTGCACTTGAACCCGTAGGTAATGGGGTCGCGAGTCGC 525

Matrix = 20p41g.matrix
Kimura (with divCpGMod) = 20.71
Transitions / transversions = 0.94 (31/33)
Gap_init rate = 0.02 (5 / 276), avg. gap size = 4.40 (22 / 5)


2928 10.04 0.00 3.18 scaffold215|size339438 326630 327051 (12417) genome_2_9627#DNA 1 409 (20) m_b2054s001i122 68083

  scaffold215|s     326630 CTGTATAACCTGGATTTTAAGTACCACAAATGTCAAAATATATTTTTTGA 326679
                            i     vv i     v                     v   iv   v  
  genome_2_9627          1 CCGTATATACCGGATTATAAGTACCACAAATGTCAAAAGATACATTTGGA 50

  scaffold215|s     326680 TTGTACTTATAATACATCCAAAGTTAGCGTTTTTAACACGGTGAAAAATT 326729
                                         v   ii                              
  genome_2_9627         51 TTGTACTTATAATAAATCTGAAGTTAGCGTTTTTAACACGGTGAAAAATT 100

  scaffold215|s     326730 ATTGGTATCTTGAAAGTTACCCTATTTACTTAGAGGTAGGCATTTTGCAC 326779
                                                          v         v v   i  
  genome_2_9627        101 ATTGGTATCTTGAAAGTTACCCTATTTACTTCGAGGTAGGCCTATTGTAC 150

  scaffold215|s     326780 CATATTGTACCCCTTCCGCCATGTCGCCCTCCTTGCTCGTCCACGCTGTC 326829
                                         i i  -----------             i      
  genome_2_9627        151 CATATTGTACCCCTCCTGC-----------CCTTGCTCGTCCATGCTGTC 189

  scaffold215|s     326830 CACTCCTCCACCATGTCTGTGAGGTGTGTAGTGACTTCTGACGGCATCGG 326879
                              i            vi i   i              i           
  genome_2_9627        190 CACCCCTCCACCATGTGCGCGAGATGTGTAGTGACTTCCGACGGCATCGG 239

  scaffold215|s     326880 AGGTTTCTCAGCAATACCATCGGGAGTCATGGGGAGAGCTTCATATGGGC 326929
                                    i   --              i      v   v         
  genome_2_9627        240 AGGTTTCTCGGCA--ACCATCGGGAGTCACGGGGAGCGCTACATATGGGC 287

  scaffold215|s     326930 ATGTTACTGATGATAAGGAGAAACTACACATTAGGGTTTTAGTTTAGTTA 326979
                           i            i    v        v   v            i     
  genome_2_9627        288 GTGTTACTGATGACAAGGCGAAACTACCCATGAGGGTTTTAGTTCAGTTA 337

  scaffold215|s     326980 GATTGGAGTAAATACCGGAAAAACACAAATGTCAAAAGAATTAGCCCCTT 327029
                             v         i i                    v           i  
  genome_2_9627        338 GAGTGGAGTAAACATCGGAAAAACACAAATGTCAATAGAATTAGCCCTTT 387

  scaffold215|s     327030 GGGACTTATAATCCGGTCGTAC 327051
                                            v    
  genome_2_9627        388 GGGACTTATAATCCGGTGGTAC 409

Matrix = 20p41g.matrix
Kimura (with divCpGMod) = 8.76
Transitions / transversions = 1.16 (22/19)
Gap_init rate = 0.03 (13 / 421), avg. gap size = 1.00 (13 / 13)


3364 8.84 0.00 1.55 scaffold215|size339438 327057 327516 (11952) genome_1_3735#DNA 7 459 (6) m_b2054s001i123 68084

  scaffold215|s     327057 AGAATTCACTTTGGCCCATTGACTGGACTTTGAACCATTATGGACGTAGC 327106
                                                                    i     i  
  genome_1_3735          7 AGAATTCACTTTGGCCCATTGACTGGACTTTGAACCATTATAGACGTGGC 56

  scaffold215|s     327107 GTATTATTCCTACGTACCAATCTACGTGTTTCGACAAAAAATTGATGGAC 327156
                                            v                              i 
  genome_1_3735         57 GTATTATTCCTACGTACAAATCTACGTGTTTCGACAAAAAATTGATGGGC 106

  scaffold215|s     327157 ACGAAATGTCAGGCAGTCTGTCTTTACTTTACTCTACTTTACCATACGGT 327206
                                i      ii         v                  i  --v  
  genome_1_3735        107 ACGAAGTGTCAGATAGTCTGTCTGTACTTTACTCTACTTTACTAT--TGT 154

  scaffold215|s     327207 ACAATATTTTTTGAACTGTGCGTTCTGGCTGATTTTTTGTGAATTATGAG 327256
                                   v  i           v                     v   v
  genome_1_3735        155 ACAATATTGTTCGAACTGTGCGTGCTGGCTGATTTTTTGTGAATTCTGAT 204

  scaffold215|s     327257 GGCTCTCGATACCTGACATTTTTCCCCCGTAGAAAATGTACCGTGTTCTA 327306
                           i      i   i           ii                         
  genome_1_3735        205 AGCTCTCAATATCTGACATTTTTTTCCCGTAGAAAATGTACCGTGTTCTA 254

  scaffold215|s     327307 CGGGATGGACTTTGACCCATTATGCCTCTTTTTGTATTGCAATTGGAGCT 327356
                                          v           v                 v    
  genome_1_3735        255 CGGGATGGACTTTGAACCATTATGCCTGTTTTTGTATTGCAATTGCAGCT 304

  scaffold215|s     327357 GACTTCCCTCATTTCTGAGGACTTGTCGAGCTGGACTTAAGCCCTTGAGA 327406
                            v     v  ivvv                               i    
  genome_1_3735        305 GCCTTCCGTCGAAGCTGAGGACTTGTCGAGCTGGACTTAAGCCCTCGAGA 354

  scaffold215|s     327407 TGGTGCCAAAGGGTTGTGCAATATCAGCCGGGACCCAGAGGGTGGATATT 327456
                            i  v                                i     v      
  genome_1_3735        355 TAGTCCCAAAGGGTTGTGCAATATCAGCCGGGACCCAAAGGGTTGATATT 404

  scaffold215|s     327457 GTGGCCGCACTAGTCGTCAAAGATACCGTACGTGACATATAGTGGGCCAA 327506
                            i  i     i   v i        i -----                  
  genome_1_3735        405 GCGGTCGCACCAGTGGCCAAAGATATC-----TGACATATAGTGGGCCAA 449

  scaffold215|s     327507 AGTGAATTCT 327516
                                     
  genome_1_3735        450 AGTGAATTCT 459

Matrix = 20p41g.matrix
Kimura (with divCpGMod) = 8.52
Transitions / transversions = 1.22 (22/18)
Gap_init rate = 0.02 (7 / 459), avg. gap size = 1.00 (7 / 7)


473 7.94 0.00 0.00 scaffold215|size339438 327558 327620 (11848) rnd-4_family-1920#Unknown 641 703 (1) m_b2054s001i124 68085

  scaffold215|s     327558 GACATTGGTGACAACAAGTCAGAATCTTTCCTCCTTTCCATACAATTCGA 327607
                                    i v       vi v                           
  rnd-4_family-        641 GACATTGGTAAGAACAAGTAGGTATCTTTCCTCCTTTCCATACAATTCGA 690

  scaffold215|s     327608 AAATCCAGTTCCT 327620
                                        
  rnd-4_family-        691 AAATCCAGTTCCT 703

Matrix = 20p41g.matrix
Kimura (with divCpGMod) = 8.39
Transitions / transversions = 0.67 (2/3)
Gap_init rate = 0.00 (0 / 62), avg. gap size = 0.0 (0 / 0)


14 12.68 0.00 0.00 scaffold215|size339438 327941 327966 (11502) (AGC)n#Simple_repeat 1 26 (0) m_b2054s252i7 68086

  scaffold215|s     327941 AGGAGCGGCAGCAGCAACAGCAGCAG 327966
                             v   i         i         
  (AGC)n#Simple          1 AGCAGCAGCAGCAGCAGCAGCAGCAG 26

Matrix = Unknown
Transitions / transversions = 2.00 (2/1)
Gap_init rate = 0.00 (0 / 25), avg. gap size = 0.0 (0 / 0)


11 16.82 5.77 5.77 scaffold215|size339438 328208 328259 (11209) (GATGAC)n#Simple_repeat 1 52 (0) m_b2054s252i8 68087

  scaffold215|s     328208 GATGACG-TGACGACTCCCG-TGGGGAATGGC-ATGGACGAGGACGATGC 328254
                                  -      - vv  -  iv -   i -  -     v       v
  (GATGAC)n#Sim          1 GATGACGATGACGA-TGACGATGACG-ATGACGAT-GACGATGACGATGA 47

  scaffold215|s     328255 CGATG 328259
                                
  (GATGAC)n#Sim         48 CGATG 52

Matrix = Unknown
Transitions / transversions = 0.40 (2/5)
Gap_init rate = 0.12 (6 / 51), avg. gap size = 1.00 (6 / 6)


19 7.28 0.00 0.00 scaffold215|size339438 328301 328329 (11139) (TCT)n#Simple_repeat 1 29 (0) m_b2054s252i9 68088

  scaffold215|s     328301 TCTGCTTCTTCTTCTTCGTCTTCTTCTTC 328329
                              v             v           
  (TCT)n#Simple          1 TCTTCTTCTTCTTCTTCTTCTTCTTCTTC 29

Matrix = Unknown
Transitions / transversions = 0.00 (0/2)
Gap_init rate = 0.00 (0 / 28), avg. gap size = 0.0 (0 / 0)


15 27.64 1.92 0.00 scaffold215|size339438 328541 328592 (10876) (AGC)n#Simple_repeat 1 53 (0) m_b2054s252i10 68089

  scaffold215|s     328541 AGCAGTACCACCACCAGCAGCGGCGGCAGTAGCGGCAGC-GAAGAAGAAG 328589
                                i v  v  v       i  i    i   i     - v  v  v  
  (AGC)n#Simple          1 AGCAGCAGCAGCAGCAGCAGCAGCAGCAGCAGCAGCAGCAGCAGCAGCAG 50

  scaffold215|s     328590 AAG 328592
                           v  
  (AGC)n#Simple         51 CAG 53

Matrix = Unknown
Transitions / transversions = 0.71 (5/7)
Gap_init rate = 0.02 (1 / 51), avg. gap size = 1.00 (1 / 1)


14 32.30 1.64 0.00 scaffold215|size339438 335228 335288 (4180) (TGT)n#Simple_repeat 1 62 (0) m_b2054s252i11 68090

  scaffold215|s     335228 TGTGGTAGTTACTGTTATTGTTGTTG-TGTTGTATTTCTTCCATTTCTTG 335276
```
