## Supplementary material for "Improved Reference Genome for *Cyclotella Cryptica* CCMP332, a Model for Cell Wall Morphogenesis, Salinity Adaptation, and Lipid Production in Diatoms (Bacillariophyta)": cryptica_pilon5.fasta.align (part 253 of 753)

```
                              v  v   ii    i         -      vv  v  vivv  v   
  (TGT)n#Simple          1 TGTTGTTGTTGTTGTTGTTGTTGTTGTTGTTGTTGTTGTTGTTGTTGTTG 50

  scaffold215|s     335277 CGGTTGTTGCTG 335288
                           iv       i  
  (TGT)n#Simple         51 TTGTTGTTGTTG 62

Matrix = Unknown
Transitions / transversions = 0.60 (6/10)
Gap_init rate = 0.02 (1 / 60), avg. gap size = 1.00 (1 / 1)


17 17.87 1.72 7.27 scaffold215|size339438 335396 335453 (4015) (CCT)n#Simple_repeat 1 55 (0) m_b2054s252i12 68091

  scaffold215|s     335396 CCTCCTCCTCCCTCCTCCGTCGCTCTGCCTCCAAGATTCTCCTTCTCCTC 335445
                                    -        -  -   iv     -vvv i     i      
  (CCT)n#Simple          1 CCTCCTCCT-CCTCCTCC-TC-CTCCTCCTCC-TCCTCCTCCTCCTCCTC 46

  scaffold215|s     335446 C-CCTCTTC 335453
                            -    i  
  (CCT)n#Simple         47 CTCCTCCTC 55

Matrix = Unknown
Transitions / transversions = 1.00 (4/4)
Gap_init rate = 0.09 (5 / 57), avg. gap size = 1.00 (5 / 5)


22 6.57 0.00 0.00 scaffold215|size339438 335566 335597 (3871) (TGT)n#Simple_repeat 1 32 (0) m_b2054s252i13 68092

  scaffold215|s     335566 TGTTGTTGTTGTTGGTGTTGTTGTTCTTGTTG 335597
                                         v          v      
  (TGT)n#Simple          1 TGTTGTTGTTGTTGTTGTTGTTGTTGTTGTTG 32

Matrix = Unknown
Transitions / transversions = 0.00 (0/2)
Gap_init rate = 0.00 (0 / 31), avg. gap size = 0.0 (0 / 0)


510 29.48 18.94 1.21 scaffold215|size339438 337298 337788 (1680) C genome_7_7989#DNA (0) 577 1 m_b2054s001i125 68093

  scaffold215|s     337298 GCAAGATGGGCAACTTTTATCTTTAGTGATAAAAGTCACCATTTAGAGTC 337347
                                 ii         iiv    i ii    ivi  i   vv i     
C genome_7_7989        577 GCAAGACAGGCAACTTTCGACTTTGGCAATAAGTATCGCCAGATGGAGTC 528

  scaffold215|s     337348 ATCAAGTGTCCTC-AGA----------TGTCCTGAACAACTTGTTG--TG 337384
                           i   ii    v  -   ----------    v v v  iv    ii-- i
C genome_7_7989        527 GTCAGATGTCGTCAAGAAAATTTCGAGTGTCGTCACCAGGTTGTCACTTA 478

  scaffold215|s     337385 GGTCGTCATCAG--GTCATAAAATGGCTCATCA----CACAGTAGTCATG 337428
                           i       v i --    ivv    --  i  v---- iiv vi   i i
C genome_7_7989        477 AGTCGTCAACGGTAGTCACCCAATG--TCGTCCGGGTCGTCGGGGTCGTA 430

  scaffold215|s     337429 ----GGTTGTGACTTGGGTCATCA-------CTA--CACCTT----CAC- 337460
                           ----   i  v     i   i   -------i  --i   v ----   -
C genome_7_7989        429 TTTTGGTCGTCACTTGAGTCGTCAGGTGTAGTTAAGTACCGTTCGTCACT 380

  scaffold215|s     337461 --AA-----CATCTTCACTTTGAGTTGT-AGTTGCAATTGTCATCCCAAA 337502
                           --  -----    v       ii  v  -     iiv     i  v vvv
C genome_7_7989        379 TAAATTTGCCATCGTCACTTTAGGTGGTTAGTTGTGTTTGTCGTCACCTT 330

  scaffold215|s     337503 G--GTTCTCACTGTTGCT--GTGACTGAACAG-CAAGAA-GCAAG-TCAT 337545
                            --  i  iii   ii  --  v - i v   -  v vi-     -  i 
C genome_7_7989        329 GTTGTCCTTGTTGTCACTTGGTCA-TAATCAGTCATGTGTGCAAGGTCGT 281

  scaffold215|s     337546 CAGTTATATCAAATGGGTCATTAGTGACATCATTGAGGGTTGTCA----- 337590
                             i vvii   vi      i iv     i    viv    v    -----
C genome_7_7989        280 CAATGTCGTCACGTGGGTCGTCTGTGACGTCATAATGGGTAGTCACAAGG 231

  scaffold215|s     337591 --GCA--GGTCTTAAC---------CA----GTTTTCATCT--------- 337614
                           -- i --    v    ---------  ----  i    i  ---------
C genome_7_7989        230 TAGTAATGGTCGTAACGGGGGTCGTCAAAATGTCTTCACCTTAAGTCATC 181

  scaffold215|s     337615 GGAA-CGTTAAAAGGTCGTCACAAATGGTTGTCTGGGCTGTCAACAATGG 337663
                           i  i- i i    v   v    v i    iv  v   iii    -    v
C genome_7_7989        180 AGAGTCATCAAAATGTCTTCACCAGTGGTCTTCAGGGTCATCAA-AATGT 132

  scaffold215|s     337664 TAGTCACCAA---TCATACAAATGTCATCACAAGATCATGAAAGGTCATC 337710
                           i -      i---  i -  ii-   i  vv v i  i        vi  
C genome_7_7989        131 CA-TCACCAGCAGTCGT-CAGG-GTCGTCCGATGGTCGTGAAAGGTAGTC 85

  scaffold215|s     337711 AGCTGTGTCAGAAAATT-----GACATCCCTTCTCATCAATTTATCTC-C 337754
                            vv  vv   i     v----- v i  v   v i    i   iv   - 
C genome_7_7989         84 ACATGACTCAAAAAATGCCGCAGTCGTCACTTGTTATCAGTTTGGCTCAC 35

  scaffold215|s     337755 AAAAAACTTCCATGTGATGAAGATGCCTGTTTTG 337788
                           v i         i   iii   v       i   
C genome_7_7989         34 CAGAAACTTCCACGTGGCAAAGTTGCCTGTCTTG 1

Matrix = 20p41g.matrix
Kimura (with divCpGMod) = 32.08
Transitions / transversions = 1.51 (86/57)
Gap_init rate = 0.07 (33 / 490), avg. gap size = 3.03 (100 / 33)


532 26.12 4.83 3.83 scaffold215|size339438 337582 337788 (1680) C genome_2_13648#LTR/Copia (375) 209 1 m_b2054s001i126 68094

  scaffold215|s     337582 GGGTTGTCAGCAGGTCTTAACCAGTTTTCATCTGGAACGTTAAAAGGTCG 337631
                               i    iv     v v    ivvv  i  v  iv   i    i   v
C genome_2_1364        209 GGGTCGTCAAAAGGTCGTCACCAAAAGTCGTCAGGGTCGTCAAAAAGTCT 160

  scaffold215|s     337632 TCACAAATGGTTGTCTGGGCTGTCAACAATGGTAGTCAC---CAATCATA 337678
                               v  vi  i   -i  ii     -    - v     ---  i  i -
C genome_2_1364        159 TCACCAAAAGTCGTC-AGGTCGTCAA-AATG-TCGTCACACGCAGTCGT- 114

  scaffold215|s     337679 CAAATGTCATCACAAGATCATGAAAGGTCATCAGCTGTGTCAGAAAATTG 337728
                             ii-   i   v v i  i      -  i    v  v -- i    v  
C genome_2_1364        113 CAGG-GTCGTCAGATGGTCGTGAAAG-TCGTCAGATGAG--AAAAAAATG 68

  scaffold215|s     337729 ACA------TCCCTTCTCATCAATTTATCTC-CAAAAAACTTCCATGTGA 337771
                           v  ------  v   v  i   i   iv   - v           i   i
C genome_2_1364         67 CCAAAGTCGTCACTTGTCGTCAGTTTGGCTCGCCAAAAACTTCCACGTGG 18

  scaffold215|s     337772 TGAAGATGCCTGTTTTG 337788
                           ii   v       i   
C genome_2_1364         17 CAAAGTTGCCTGTCTTG 1

Matrix = 20p41g.matrix
Kimura (with divCpGMod) = 25.60
Transitions / transversions = 1.26 (29/23)
Gap_init rate = 0.05 (11 / 206), avg. gap size = 1.64 (18 / 11)


1128 24.88 10.30 3.06 scaffold215|size339438 338750 339176 (292) C rnd-5_family-29#Unknown (137) 1680 1224 m_b2054s001i127 68095

  scaffold215|s     338750 TTGTTCCCTCTGCCTATAAATTATAAACAGCAA-AGCTTTTCAATTATGT 338798
                               iv   ?iv   v  v   ii   iv    -    i   v  i   i
C rnd-5_family-       1680 TTGTCGCCTNCTCCTCTACATTGCAAATCGCAACAGCTCTTCCATCATGC 1631

  scaffold215|s     338799 GACCACACAAGGAAGTCATGGTCACAATGTGGCTGAAAGGGTGTGTGGCT 338848
                           v  v      iv  iv  v  ?ii i v   iv- v      -  ii   
C rnd-5_family-       1630 CACAACACAAACAAAGCAAGGNTGCGAGGTGAG-GTAAGGGT-TGCAGCT 1583

  scaffold215|s     338849 GGGCCAATGTTGGCCCAACTGCTTTTTTTCTTGTTCAGAAATTATAAACT 338898
                                 ?ii       ii    vivv  vv      ii      iii   
C rnd-5_family-       1582 GGGCCANCATTGGCCCGGCTGCACGATTGATTGTTCGAAAATTACGGACT 1533

  scaffold215|s     338899 CATCCACACATTATTGTTGTTTTCATCTCAACAGATCTTGAGGAGAGACC 338948
                               ?     v vv i     i    v ii           vi i----i
C rnd-5_family-       1532 CATCNACACAGTCATATTGTTCTCATATTGACAGATCTTGATAAA----T 1487

  scaffold215|s     338949 TGTCATGTTGTGCAGCAACAG----------ATTTGCTTTTTA------- 338981
                             ii     v   v v     ----------i    v     i-------
C rnd-5_family-       1486 TGCTATGTTTTGCCGGAACAGGTATATACTTGTTTGGTTTTTGCTGCCTT 1437

  scaffold215|s     338982 -TCACTGAAAAATGGAAGTGATAGCATTGAAGA-AAGACAAATACTCAAA 339029
                           -  vi           ?iv   iv   v     -    v    i i    
C rnd-5_family-       1436 CTCTTTGAAAAATGGANAGGATGTCATGGAAGATAAGAAAAATGCCCAAA 1387

  scaffold215|s     339030 GATTGCTTCAATTA---------------------TCTCTTCACTTCATG 339058
                           v   -i     ?i ---------------------           ii  
C rnd-5_family-       1386 TATT-TTTCAANCAAATGGTTCTCCTTATTCATGTTCTCTTCACTTTGTG 1338

  scaffold215|s     339059 ACCAATTTTGCTGCACATAA--AAACGAGTTAGTTTGATTGGATGATGAG 339106
                           i  -- v  i     iv i --    ii   vv   v   v         
C rnd-5_family-       1337 GCC--TATTACTGCATTTGAACAAACAGGTTCTTTTCATTTGATGATGAG 1290

  scaffold215|s     339107 AAAGGTCAGTCAAGGTAAAGTATTCATTCATATGATTGGCAAGAGTTG-T 339155
                                  i  i        i  v         v  - i    ----  - 
C rnd-5_family-       1289 AAAGGTCGGTTAAGGTAAAATAATCATTCATAAGA-TAGCAA----TGCT 1245

  scaffold215|s     339156 GTGTTCAGATCTCAAAGAGTC 339176
                             i i  v     v  i    
C rnd-5_family-       1244 GTATCCATATCTCCAAAAGTC 1224

Matrix = 20p41g.matrix
Kimura (with divCpGMod) = 28.92
Transitions / transversions = 1.34 (59/44)
Gap_init rate = 0.05 (22 / 426), avg. gap size = 2.64 (58 / 22)


1447 10.52 3.91 0.84 scaffold217|size200555 4 233 (200327) rnd-1_family-11#Unknown 1412 1648 (0) m_b2522s001i0 68096

  scaffold217|s          4 GACCGCTCAGGTAAGAACCTTTCTAGAGATATATGAA--TCATTATTTCT 51
                               v           -  v   i     i  i v ?--  i  v     
  rnd-1_family-       1412 GACCCCTCAGGTAAGA-CCGTTCCAGAGACATGTCANATTCGTTTTTTCT 1460

  scaffold217|s         52 TAGGATATGATAT--ATTTAACATTGATATTTTTTGCGCTCACACACTCT 99
                            v           --  v        i     i  -i ?    i     i
  rnd-1_family-       1461 TCGGATATGATATGTATATAACATTGGTATTTCTT-TGNTCACGCACTCC 1509

  scaffold217|s        100 GTGGTATGTTTGTGGCATTGTTATGTACATAACCATCGCGGATCGGATGT 149
                                         i   i               i         i     
  rnd-1_family-       1510 GTGGTATGTTTGTGACATCGTTATGTACATAACCGTCGCGGATCAGATGT 1559

  scaffold217|s        150 GTTCTAGGGTTTTTCCAAGACGCAGCATGACCCTGCAGTGGTTTTTTCGA 199
                           v                v       v                        
  rnd-1_family-       1560 CTTCTAGGGTTTTTCCACGACGCAGAATGACCCTGCAGTGGTTTTTTCGA 1609

  scaffold217|s        200 CCC-----TATATGTTTTATGTCCGTTGATAAATAATTA 233
                              ----- i             v               
  rnd-1_family-       1610 CCCCAAGATGTATGTTTTATGTCAGTTGATAAATAATTA 1648

Matrix = 20p43g.matrix
Kimura (with divCpGMod) = 9.18
Transitions / transversions = 1.40 (14/10)
Gap_init rate = 0.02 (5 / 229), avg. gap size = 2.20 (11 / 5)


1840 10.21 1.67 2.01 scaffold217|size200555 55 354 (200206) C rnd-1_family-224#Unknown (0) 300 2 m_b2522s001i1 68097

  scaffold217|s         55 GATATGATATATTTAACATTGATATTTTTTGCGCTCACACACTCTGTGGT 104
                                 -     --       i     i  -i v  v i   ?ii     
C rnd-1_family-        300 GATATG-TATAT--AACATTGGTATTTCTT-TGATCCCGCACNTCGTGGT 255

  scaffold217|s        105 ATGTTTGTGGCATTGTTATGTACATAACCATCGCGGATCGGATGTGTTCT 154
                                    i                   i-        i     v    
C rnd-1_family-        254 ATGTTTGTGACATTGTTATGTACATAACCG-CGCGGATCAGATGTCTTCT 206

  scaffold217|s        155 AGGGTTTTTCCAAGACGCAGCATGACCCTGCAGTGGTTTTTTCGACCCT- 203
                              v        v       v                     i?    i-
C rnd-1_family-        205 AGGTTTTTTCCACGACGCAGGATGACCCTGCAGTGGTTTTTTTNACCCCC 156

  scaffold217|s        204 ---ATAT-GTTTTATGTCCGTTGATAAATAATTATACTAAAAATGATTTT 249
                           ---  i - ?        vi    ?        i  v             
C rnd-1_family-        155 AAGATGTAGNTTTATGTCGATTGANAAATAATTGTAGTAAAAATGATTTT 106

  scaffold217|s        250 TTACTAAAAAGGATAGCACTATGGTGTCAATTTATAACTTATAATCTGGA 299
                            ?-  i          i   v   i      ?                 v
C rnd-1_family-        105 TN-CTGAAAAGGATAGTACTTTGGCGTCAATNTATAACTTATAATCTGGT 57

  scaffold217|s        300 AATTTCACTGACCATTTGGGGAAACTGACCAAAACTGACCAAAAATATCA 349
                             v              v               ?               i
C rnd-1_family-         56 AAATTCACTGACCATTTCGGGAAACTGACCAAANCTGACCAAAAATATCG 7

  scaffold217|s        350 CAAAC 354
                                
C rnd-1_family-          6 CAAAC 2

Matrix = 20p43g.matrix
Kimura (with divCpGMod) = 9.49
Transitions / transversions = 1.50 (18/12)
Gap_init rate = 0.03 (9 / 299), avg. gap size = 1.22 (11 / 9)


6350 4.38 1.73 0.86 scaffold217|size200555 344 1150 (199410) C rnd-1_family-103#Unknown (133) 814 1 m_b2522s001i2 68098

  scaffold217|s        344 ATATCAC-AAACAAACCATAAAATCATCAACATCCACCAACTGTGACACA 392
                              i   - vv  vi i                                 
C rnd-1_family-        814 ATACCACTACCCACGCTATAAAATCATCAACATCCACCAACTGTGACACA 765

  scaffold217|s        393 GGTGGTGAGACAGCTTTCACCTTGTTCACTAC--TACTTAGCAGTGGTGC 440
                                                          i--                
C rnd-1_family-        764 GGTGGTGAGACAGCTTTCACCTTGTTCACTATGGTACTTAGCAGTGGTGC 715

  scaffold217|s        441 TTTACTTA-CAGCACCATTTTTAGTCACAGGG-GTGGTCAGTTGTGTTGG 488
                              i   i-                    v  -                 
C rnd-1_family-        714 TTTGCTTGGCAGCACCATTTTTAGTCACATGGTGTGGTCAGTTGTGTTGG 665

  scaffold217|s        489 TGTGACTGAATTGGTCGCGTC-GAAAAAGAATC-GTTATTTTCACATCAT 536
                                          -     - vi        -                
C rnd-1_family-        664 TGTGACTGAATTGGT-GCGTCAGCGAAAGAATCCGTTATTTTCACATCAT 616

  scaffold217|s        537 GTGGTTATTTTCACATTTTGAATATAACATAATCTGTAGAAAATAGCGTT 586
                                                 ?     i ?              i   ?
C rnd-1_family-        615 GTGGTTATTTTCACATTTTGAANATAACGTNATCTGTAGAAAATAACGTN 566

  scaffold217|s        587 GCCGTGAGAACATTACGTAATAATTTATGTTATTTTCTCACGACTAGGTT 636
                                     i                                       
C rnd-1_family-        565 GCCGTGAGAATATTACGTAATAATTTATGTTATTTTCTCACGACTAGGTT 516

  scaffold217|s        637 ATTTTCTCACGACTACGTTACTTTCACAACACCATAGTAAATAAGATGGT 686
                                               i                             
C rnd-1_family-        515 ATTTTCTCACGACTACGTTATTTTCACAACACCATAGTAAATAAGATGGT 466

  scaffold217|s        687 AAAATATTGTTATTTTCTCACGACTACGTTATTTTCTCACGACTACGTTG 736
                                                     v                      i
C rnd-1_family-        465 AAAATATTGTTATTTTCTCACGACTAGGTTATTTTCTCACGACTACGTTA 416

  scaffold217|s        737 TTTTCACTTTGTGAAAATGACGCGAGCTTGTGAAAATAACGTGAGCTTGT 786
                                 vv                                 i        
C rnd-1_family-        415 TTTTCAAATTGTGAAAATGACGCGAGCTTGTGAAAATAACGCGAGCTTGT 366

  scaffold217|s        787 GAAAATAACAGCCTAGATGACGTTATTATCACAAGCTAGCGTTATTTTCA 836
                                                      v                      
C rnd-1_family-        365 GAAAATAACAGCCTAGATGACGTTATTTTCACAAGCTAGCGTTATTTTCA 316

  scaffold217|s        837 CAAGAAAGAGTCATTCACCAAGGTAACACGTGTTTCCAAAAAGACTCCCT 886
                                             v                               
C rnd-1_family-        315 CAAGAAAGAGTCATTCACGAAGGTAACACGTGTTTCCAAAAAGACTCCCT 266

  scaffold217|s        887 TGCTCGCTCATGATCTCAGTCGCACCTTCTCAGCGTCTCAAAAACTTATA 936
                           i                                             --  
C rnd-1_family-        265 CGCTCGCTCATGATCTCAGTCGCACCTTCTCAGCGTCTCAAAAACT--TA 218

  scaffold217|s        937 TCCATGTTGGTCATGACTTCACACAGCATGGGATCATAATATTATGTCTT 986
                                v       i   i                       vv ii  --
C rnd-1_family-        217 TCCATTTTGGTCACGACCTCACACAGCATGGGATCATAATAAGACATC-- 170

  scaffold217|s        987 CGGTGCTTGTGCCTCCCTGATTCAACTTTCAATTGAACATGGAGATCCAC 1036
                           --                                                
C rnd-1_family-        169 --GTGCTTGTGCCTCCCTGATTCAACTTTCAATTGAACATGGAGATCCAC 122

  scaffold217|s       1037 TATTTCCTGTGAATTATAACCCAA-----TAGTTTTCAATGTGATTTTTG 1081
                                                 v -----  v                  
C rnd-1_family-        121 TATTTCCTGTGAATTATAACCCTATGTTGTATTTTTCAATGTGATTTTTG 72

  scaffold217|s       1082 GACTC--TAATTGTGACTCAAACAGTACTATGTGGAAATTATGTTAGGAA 1129
                                --                           i      i        
C rnd-1_family-         71 GACTCTGTAATTGTGACTCAAACAGTACTATGTGAAAATTACGTTAGGAA 22

  scaffold217|s       1130 TAACAATTTTCCCTCAACCCC 1150
                                                
C rnd-1_family-         21 TAACAATTTTCCCTCAACCCC 1

Matrix = 20p43g.matrix
Kimura (with divCpGMod) = 3.69
Transitions / transversions = 1.33 (20/15)
Gap_init rate = 0.02 (15 / 806), avg. gap size = 1.40 (21 / 15)


1045 6.35 0.00 0.00 scaffold217|size200555 1151 1276 (199284) C genome_4_4690#DNA (80) 340 215 m_b2522s001i3 68099

  scaffold217|s       1151 GTTAATCATCCTCGGTCATTCTAAAAACATTAGAACTAGACTCTCCTTGC 1200
                                                        i     i              
C genome_4_4690        340 GTTAATCATCCTCGGTCATTCTAAAAACACTAGAATTAGACTCTCCTTGC 291

  scaffold217|s       1201 CAACAGCAACATGCCCATATGCGTAGCTCCTAGTAACTCCGGTTGGTTGT 1250
                            i                    i       i                   
C genome_4_4690        290 CGACAGCAACATGCCCATATGCATAGCTCCCAGTAACTCCGGTTGGTTGT 241

  scaffold217|s       1251 CGAGTTATTCCATTTTATCACTCAGC 1276
                                   iv         i      
C genome_4_4690        240 CGAGTTATCACATTTTATCGCTCAGC 215

Matrix = 20p43g.matrix
Kimura (with divCpGMod) = 5.14
Transitions / transversions = 7.00 (7/1)
Gap_init rate = 0.00 (0 / 125), avg. gap size = 0.0 (0 / 0)


32 0.00 0.00 0.00 scaffold217|size200555 1277 1306 (199254) (TCACA)n#Simple_repeat 1 30 (0) c_b2522s251i0 68100

  scaffold217|s       1277 TCACATCACATCACATCACATCACATCACA 1306
                                                         
  (TCACA)n#Simp          1 TCACATCACATCACATCACATCACATCACA 30

Matrix = Unknown
Transitions / transversions = 1.00 (0/0)
Gap_init rate = 0.00 (0 / 29), avg. gap size = 0.0 (0 / 0)


581 27.19 10.51 2.79 scaffold217|size200555 1307 1548 (199012) genome_3_7906#DNA 210 472 (1134) m_b2522s001i4 68101

  scaffold217|s       1307 ATGGGAGCTCACC----CAGCACGT-----TCCCACAAA--AAC------ 1339
                            i--- vvi    ----  i     -----  v      --   ------
  genome_3_7906        210 AC---ACACCACCCTTACAACACGTGTAAATCACACAAAACAACCAAAAA 256

  scaffold217|s       1340 ----ATGAATCGAATTGTTTTGGTTGGGTTCCTCCCTGATGATCACGGTC 1385
                           ----   v vi ii     i v  v  v  ii v  v     iv i    
  genome_3_7906        257 CACAATGCAGTGGGTTGTTCTTGTGGGCTTTTTGCCAGATGACAATGGTC 306

  scaffold217|s       1386 GGAAATGCGAAGCGCACCCCTATGGATGTGGGAATGCCTTCATTGAGAGG 1435
                            vv v   v vvi      v v      i      i    v   vvv iv
  genome_3_7906        307 GTCACTGCTATTTGCACCCATTTGGATGCGGGAATACCTTAATTCTCAAT 356

  scaffold217|s       1436 C-AGGGGATT--GGAGTCGGTACGTTAATCT--GGTTGCGC---CTTGTG 1477
                            -  iv    --  i  i    --  v    -- v      ---v     
  genome_3_7906        357 CGAGATGATTGGGGGGTTGGTA--TTCATCTCCGTTTGCGCATGATTGTG 404

  scaffold217|s       1478 GAGGTTTCCCACCTCGCCGGTTACGCTGTCAACAATGATGGGACGGATGG 1527
                           v i---iv v v     vv     i vi      ii  i  vvi      
  genome_3_7906        405 CAA---CACGAGCTCGCGTGTTACACAATCAACAGCGACGGTTTGGATGG 451

  scaffold217|s       1528 TTGTCGTGTCTGTTTTGCTGC 1548
                           v     v  i     ii i  
  genome_3_7906        452 ATGTCGAGTTTGTTTCACCGC 472

Matrix = 20p43g.matrix
Kimura (with divCpGMod) = 31.53
Transitions / transversions = 0.77 (30/39)
Gap_init rate = 0.07 (17 / 241), avg. gap size = 2.18 (37 / 17)


887 24.08 0.99 4.08 scaffold217|size200555 1552 1854 (198706) C rnd-1_family-207#DNA/TcMar-Tc2 (210) 311 18 m_b2522s001i5 68102

  scaffold217|s       1552 TTTGCCTTCATCATGGCGATGAAGTCCGTGGCGTTACCCTCAGTTTTGTG 1601
                             i ?         ?            v ?  i i??    v    iv?v
C rnd-1_family-        311 TTCGNCTTCATCATNGCGATGAAGTCCTTNGCATCNNCCTCCGTTTCCNT 262

  scaffold217|s       1602 GTAGTTTTTTTTTGGCCGTATGGGTGGCGGCACGCTGCATGAGACCCACG 1651
                            v   vi    v? - ?  i  v   --------    i    ?  v i 
C rnd-1_family-        261 GAAGTGCTTTTGNG-CNGTGTGCGTG--------CTGCGTGAGNCCGATG 221

  scaffold217|s       1652 GACTTTGTGAAGCGATGAATGACCAATTCCTTGGCTCG-CTCAGATTTCT 1700
                             iivi           ? ivi    i    vv     -   - vi  ? 
C rnd-1_family-        220 GATCGCGTGAAGCGATGNACCGCCAACTCCTGCGCTCGGCTC-GTCTTNT 172

  scaffold217|s       1701 CATGGAATGCGAGAAGAATCAGACTTGCCTCCC-TACCAACCATCCGGTT 1749
                            v v   ?   i ?    ?vv ?vi?     i -i    -          
C rnd-1_family-        171 CCTTGAANGCGGGNAGAANGCGNGCNGCCTCTCGCACCA-CCATCCGGTT 123

  scaffold217|s       1750 GGTAACTTGAATACCTTGCTCGTGCATTACGAAAATGAAATGCTTCAA-C 1798
                              i ?     ii  i      i v ? vi   vi     -   iv  - 
C rnd-1_family-        122 GGTGANTTGAACGCCCTGCTCGCGGANTTTGAACGTGAAA-GCTCGAAGC 74

  scaffold217|s       1799 TGAGGAGCAATTCCTGCGAGAATACTCCTGCGGCCGGGGTGCAACTTTTG 1848
                            vivvvvii i ivi       i   i?i      v     v v   vi 
C rnd-1_family-         73 TCGTCCTTGACTTGCGCGAGAACACTTNCGCGGCCTGGGTGGATCTTGCG 24

  scaffold217|s       1849 TGCCGT 1854
                           ?  ?  
C rnd-1_family-         23 NGCNGT 18

Matrix = 20p43g.matrix
Kimura (with divCpGMod) = 25.48
Transitions / transversions = 1.12 (37/33)
Gap_init rate = 0.05 (15 / 302), avg. gap size = 1.00 (15 / 15)


4755 15.92 1.19 0.47 scaffold217|size200555 1587 2425 (198135) rnd-1_family-361#Unknown 1 845 (0) m_b2522s001i6 68103

  scaffold217|s       1587 ACCCTCAGTTTTGTGGTAGTTTTTTTTTGGCCGTATGGGTGGCGGCACGC 1636
                                 v    i i  v   vi    v-   ?  i  ?  ?        ?
  rnd-1_family-          1 ACCCTCCGTTTCGCGGAAGTGCTTTTG-GGCNGTGTGNGTNGCGGCACGN 49

  scaffold217|s       1637 TGCATGAGACCCACGGACTTTGTGAAGCGATGAATGACCAATTCCTTGGC 1686
                             ?i    ?  ? ???i   i           ? ivi             
  rnd-1_family-         50 TGNGTGAGNCCNANNNGCTTCGTGAAGCGATGNACCGCCAATTCCTTGGC 99

  scaffold217|s       1687 TCGCTCAGATTTCTCATGGAATGCGAGAAGAATCAGACTTGCCTCCCTAC 1736
                               v   v      ii        i      ?vv   iv     i  ? 
  rnd-1_family-        100 TCGCGCAGTTTTCTCGCGGAATGCGGGAAGAANGCGACCGGCCTCTCTNC 149

  scaffold217|s       1737 CAACCATCCGGTTGGTAACTTGAATACCTTGCTCGTGCATTACGAAAATG 1786
                                           i       ii  i      i    v     ?   
  rnd-1_family-        150 CAACCATCCGGTTGGTGACTTGAACGCCCTGCTCGCGCATAACGAANATG 199

  scaffold217|s       1787 AAATGCTTCAACTGAGGAGCAATTCCTGCGAGAATACTCCTGCGGCCGGG 1836
                                         v     i   i         i    i       ?  
  rnd-1_family-        200 AAATGCTTCAACTGCGGAGCGATTTCTGCGAGAACACTCTTGCGGCCNGG 249

  scaffold217|s       1837 GTGCAACTTTTGTGCCGTCAAATGCAACTTGTGCGAGACAAAGGAATCGC 1886
                              ? v   ?i        iv  - ?v     vv?  i iv v     v 
  rnd-1_family-        250 GTGNATCTTNCGTGCCGTCGCAT-CNTCTTGTTGNAGGCGCACGAATCTC 298

  scaffold217|s       1887 CAGCATCCATGGTGTCAACCTTCTTGAGGAGCTTGACCCAGCGACGGTAG 1936
                            i  ivvv   ?i   ?       i   ? ?   vvi             
  rnd-1_family-        299 CGGCGGAGATGNCGTCNACCTTCTCGAGNANCTTCTTCCAGCGACGGTAG 348

  scaffold217|s       1937 TACAACGGTGGAATACCCACCGAACGACAGGCTTTATGACGGGAAAACCC 1986
                               i?  ?  ?  i  v  vv i        ?  ii    i        
  rnd-1_family-        349 TACAGNGGNGGNATGCCGACGTAGCGACAGGCNTTGCGACGAGAAAACCC 398

  scaffold217|s       1987 GCTGGCAACAAGCGCATCCACTTTTTGAACAGCGGAGCGCTTGTCTTTGA 2036
                             ?v  i  i        v i  vi     ii  v-  vi  v  i    
  rnd-1_family-        399 GCNTGCGACGAGCGCATCAATTTGCTGAACGACGC-GCCTTTTTCCTTGA 447

  scaffold217|s       2037 ATTCGAAGGACTTCTGTGGTGACATGGATGGCTTG-TAGA-CAACAACAG 2084
                           ?    v        i vvv        vv  vvi -    -         
  rnd-1_family-        448 NTTCGTAGGACTTCCGGCTTGACATGGTGGGGACGCTAGAGCAACAACAG 497

  scaffold217|s       2085 AGAACACAACAATCAATCTAATTGAGACTGCAATTTATGAAATATAGATT 2134
                                                iv       vi        v  i v    
  rnd-1_family-        498 AGAACACAACAATCAATCTAACGGAGACTGAGATTTATGATATGTTGATT 547

  scaffold217|s       2135 AAAATAATGACGATTTATTACACAGTTGATTTCAGTTATAATTAATATTA 2184
                                      i v   ?        i    v      i    vi i   
  rnd-1_family-        548 AAAATAATGACAAATTANTACACAGTCGATTACAGTTACAATTCGTGTTA 597

  scaffold217|s       2185 TTTTATCGAAACAACATTATC-AAATCAAATGAATGAGTTGCTTTGATTT 2233
                                 i          i   -    v   v     v -      vvv  
  rnd-1_family-        598 TTTTATTGAAACAACATCATCAAAATGAAAGGAATGCG-TGCTTTTTATT 646

  scaffold217|s       2234 TGAAAAGCAACTCGAGTTTTCAAAAAGACCGCCCTTTGCAAAGTGCATTC 2283
                                              iv      i            i  i v    
  rnd-1_family-        647 TGAAAAGCAACTCGAGTTTCGAAAAAGGCCGCCCTTTGCAGAGCGAATTC 696

  scaffold217|s       2284 AATTCCTTTGCAGTGCCCTTCTGCTTTTGCAATCCATTTCTCTAATTTGA 2333
                           i      i                      v?               i  
  rnd-1_family-        697 GATTCCTCTGCAGTGCCCTTCTGCTTTTGCCNTCCATTTCTCTAATTCGA 746

  scaffold217|s       2334 GCACTGAGATAACTCATCATTCTCAATTCAGAGAAGCTGACAGTGGCGGC 2383
                              v               ?                     i        
  rnd-1_family-        747 GCAATGAGATAACTCATCANTCTCAATTCAGAGAAGCTGACGGTGGCGGC 796

  scaffold217|s       2384 GATGGGCATGTTGATAGGGA-------GGGACGGAGGGAGAGTTGAGCG 2425
                            ii           iiiv  -------    v          i      
  rnd-1_family-        797 GGCGGGCATGTTGACGACGAGTTGACGGGGAGGGAGGGAGAGCTGAGCG 845

Matrix = 20p43g.matrix
Kimura (with divCpGMod) = 14.09
Transitions / transversions = 1.18 (72/61)
Gap_init rate = 0.01 (8 / 838), avg. gap size = 1.75 (14 / 8)


232 25.34 5.16 10.88 scaffold217|size200555 2445 2599 (197961) C rnd-5_family-884#Unknown (135) 171 25 m_b2522s001i7 68104

  scaffold217|s       2445 GTGAAGGGATGGAT--GGCGCCCCAAAACAGCAGGAAAAAGCAG--CC-- 2488
                                    ii v --     ----i      vii    vi   --  --
C rnd-5_family-        171 GTGAAGGGACAGTTTTGGCGC----GAACAGCCAAAAAATACAGTACCAA 126

  scaffold217|s       2489 TGCTCTACAGTACCGAGGTAACTAGCGCGGATACCATTGTTTTTTCACCG 2538
                           i  i   v v ------    v    ivi     ----i v    i v i
C rnd-5_family-        125 CGCCCTAGATT------GTAAATAGCAAAGATAC----ATATTTTTAACA 86

  scaffold217|s       2539 TGATAGCATCACTAACTAACGGCGGACTATAGGATTCATTTTAAT--GTA 2586
                            ?ivi  v         v-  vi   vi   i   i - i?v   --   
C rnd-5_family-         85 TNGAGGCTTCACTAACTT-CGTTGGAGCATAAGATCC-TCNAAATTGGTA 38

  scaffold217|s       2587 TCTTTTGACATTT 2599
                                        
C rnd-5_family-         37 TCTTTTGACATTT 25

Matrix = 20p43g.matrix
Kimura (with divCpGMod) = 29.69
Transitions / transversions = 1.33 (20/15)
Gap_init rate = 0.13 (20 / 154), avg. gap size = 1.20 (24 / 20)


1145 9.43 1.26 0.00 scaffold217|size200555 2469 2627 (197933) C genome_4_4690#DNA (259) 161 1 m_b2522s001i8 68099

  scaffold217|s       2469 AACAGCA--GGAAAAAGCAGCCTGCTCTACAGTACCGAGGTAACTAGCGC 2516
                             v    --                                  v   v  
C genome_4_4690        161 AAAAGCAAGGGAAAAAGCAGCCTGCTCTACAGTACCGAGGTAAATAGGGC 112

  scaffold217|s       2517 GGATACCATTGTTTTTTCACCGTGATAGCATCACTAACTAACGGCGGACT 2566
                                     i       v     v   v i            i    i 
C genome_4_4690        111 GGATACCATTATTTTTTCTCCGTGTTAGGACCACTAACTAACGACGGATT 62

  scaffold217|s       2567 ATAGGATTCATTTTAATGTATCTTTTGACATTTTTAGGGTTTTATCCTCA 2616
                                   i     v                         i  i  v   
C genome_4_4690         61 ATAGGATTTATTTTTATGTATCTTTTGACATTTTTAGGGTCTTGTCATCA 12

  scaffold217|s       2617 GAGATATACGG 2627
                                      
C genome_4_4690         11 GAGATATACGG 1

Matrix = 20p43g.matrix
Kimura (with divCpGMod) = 10.10
Transitions / transversions = 0.88 (7/8)
Gap_init rate = 0.01 (1 / 158), avg. gap size = 2.00 (2 / 1)


1093 9.35 10.40 1.06 scaffold217|size200555 2648 2820 (197740) C genome_11_18930#DNA (0) 479 291 m_b2522s001i9 68105

  scaffold217|s       2648 TCCCCATCCTTTTTT-----------------ACCGTAACTAGCTTTCCC 2680
                                        i -----------------   i              
C genome_11_189        479 TCCCCATCCTTTTCTTATGGTGCATCTAGTGCACCATAACTAGCTTTCCC 430

  scaffold217|s       2681 CATGATAATCCTAATGGTGCATCTAGTGCACCATAACTGGACAATTCCTA 2730
                              v        v                        v    i       
C genome_11_189        429 CATCATAATCCTTATGGTGCATCTAGTGCACCATAACAGGACGATTCCTA 380

  scaffold217|s       2731 CATAGCCTAAGCAGGGATTCAAAAAGACACATATGCCCATCAGAGGTAAT 2780
                                   v  i  ii                v    v            
C genome_11_189        379 CATAGCCTCAGTAGAAATTCAAAAAGACACATTTGCCAATCAGAGGTAAT 330

  scaffold217|s       2781 CTGGGCTCAGCATCATTATTTTGCTCTAGAAAT-TACAAGC 2820
                            i      i              --        -i i    
C genome_11_189        329 CCGGGCTCGGCATCATTATTTTG--CTAGAAATACATAAGC 291

Matrix = 20p43g.matrix
Kimura (with divCpGMod) = 8.24
Transitions / transversions = 1.67 (10/6)
Gap_init rate = 0.02 (4 / 172), avg. gap size = 5.00 (20 / 4)


500 16.75 0.00 6.86 scaffold217|size200555 2796 2904 (197656) rnd-1_family-135#Unknown 538 639 (380) m_b2522s001i10 68106

  scaffold217|s       2796 TTATTTTGCTCTAGAAATTACAAGCAGCCCATGCAAGATTTTTTAGCAGC 2845
                            i i    ---   iv     ?       vv                   
  rnd-1_family-        538 TCACTTTG---TAGGTATTACNAGCAGCCGCTGCAAGATTTTTTAGCAGC 584

  scaffold217|s       2846 AGCGGGAGCCTGCAAAAAGGAATTTGCCTTGTTTTGTTAAAAAAAAGATA 2895
                             i             vv    vvv i       i     iv  i---- 
  rnd-1_family-        585 AGTGGGAGCCTGCAAACTGGAAGAAGTCTTGTTTCGTTAAGTAAG----A 630

  scaffold217|s       2896 TAACAGTGG 2904
                                    
  rnd-1_family-        631 TAACAGTGG 639

Matrix = 20p43g.matrix
Kimura (with divCpGMod) = 17.96
Transitions / transversions = 0.89 (8/9)
Gap_init rate = 0.06 (7 / 108), avg. gap size = 1.00 (7 / 7)


1235 14.15 11.31 0.82 scaffold217|size200555 2812 3032 (197528) C rnd-1_family-17#Unknown (0) 556 313 m_b2522s001i11 68107

  scaffold217|s       2812 ATTACAAGCAGCCCATGCAAGATTTTTTAGCAGCAGCGGGAGCCTGCAAA 2861
                                        vv                             i     
C rnd-1_family-        556 ATTACAAGCAGCCGCTGCAAGATTTTTTAGCAGCAGCGGGAGCCCGCAAA 507

  scaffold217|s       2862 AAGGAATTTGCCTTGTTTTGTTAAAAAAAAGATATAACAGTGG-CGCCAG 2910
                                   i         i        i               -      
C rnd-1_family-        506 AAGGAATTCGCCTTGTTTCGTTAAAAAGAAGATATAACAGTGGCCGCCAG 457

  scaffold217|s       2911 TTAGCG-----GCTGCGCTTCAGCGTTGCTCGCGCCGTGCGCACTGGCAT 2955
                                 -----  i     i--  v i          i      v    i
C rnd-1_family-        456 TTAGCGTGCGCGCCGCGCTC--GCTTCGCTCGCGCCGCGCGCACGGGCAC 409

  scaffold217|s       2956 GACTTTTTTAGTGCTGTGCTTTAC---AATATTAAATAAA-----GCGA- 2996
                                           i    ii --- iiiiiiviiiv -----i   -
C rnd-1_family-        408 GACTTTTTTAGTGCTGCGCTTCGCTCGAGCGCCGCGCGCACGGGCACGAC 359

  scaffold217|s       2997 ---------GCTTTG-CTCGCACAATTACGGTAGGTTGAATTTAGA 3032
                           ---------   v  -         ?ii                  
C rnd-1_family-        358 TTTTTTAGTGCTGTGCCTCGCACAANCGCGGTAGGTTGAATTTAGA 313

Matrix = 20p43g.matrix
Kimura (with divCpGMod) = 8.27
Transitions / transversions = 3.43 (24/7)
Gap_init rate = 0.04 (9 / 220), avg. gap size = 3.00 (27 / 9)


317 16.23 0.00 28.36 scaffold217|size200555 3035 3120 (197440) C rnd-1_family-67#Unknown (165) 378 312 m_b2522s001i13 68108

  scaffold217|s       3035 GCGAGCGTGGTGCGCACACGCACGACTTTTTTAGTGCTGTGCTTTACAAT 3084
                             i    iv i      iv                 i ------------
C rnd-1_family-        378 GCAAGCGCCGCGCGCACGGGCACGACTTTTTTAGTGTT------------ 341

  scaffold217|s       3085 ATTAAATAAAGCGAGCTTCGCTCACACAATCACGGT 3120
                           -------                ii      i    
C rnd-1_family-        340 -------AAAGCGAGCTTCGCTCGTACAATCGCGGT 312

Matrix = 20p43g.matrix
Kimura (with divCpGMod) = 10.33
Transitions / transversions = 4.00 (8/2)
Gap_init rate = 0.22 (19 / 85), avg. gap size = 1.00 (19 / 19)


416 9.09 0.00 0.00 scaffold217|size200555 3034 3088 (197472) rnd-1_family-77#Unknown 5 59 (406) m_b2522s001i12 68109

  scaffold217|s       3034 AGCGAGCGTGGTGCGCACACGCACGACTTTTTTAGTGCTGTGCTTTACAA 3083
                             v     i? i      iv                              
  rnd-1_family-          5 AGGGAGCGCNGCGCGCACGGGCACGACTTTTTTAGTGCTGTGCTTTACAA 54

  scaffold217|s       3084 TATTA 3088
                                
  rnd-1_family-         55 TATTA 59

Matrix = 20p43g.matrix
Kimura (with divCpGMod) = 6.17
Transitions / transversions = 1.50 (3/2)
Gap_init rate = 0.00 (0 / 54), avg. gap size = 0.0 (0 / 0)

3848 7.21 0.00 1.00 scaffold217|size200555 3046 3549 (197011) rnd-1_family-200#Unknown 2 500 (2) m_b2522s001i14 68109

  scaffold217|s       3046 GCGCACACGCACGACTTTTTTAGTGCTGTGCTTTACAATATTAAATAAAG 3095
                                 iv                                 v        
  rnd-1_family-          2 GCGCACGGGCACGACTTTTTTAGTGCTGTGCTTTACAATATAAAATAAAG 51

  scaffold217|s       3096 CGAGCTTCGCTCACACAATCACGGTAGGTTGAATTTAGATATTTTGATTT 3145
                                       i       i                             
  rnd-1_family-         52 CGAGCTTCGCTCGCACAATCGCGGTAGGTTGAATTTAGATATTTTGATTT 101

  scaffold217|s       3146 TTTACTGCGATTCGGCAATATACTATGTTACAACAGCCATTGCTAAATAC 3195
                             v  i                                 ?   i     v
  rnd-1_family-        102 TTAACCGCGATTCGGCAATATACTATGTTACAACAGCCANTGCCAAATAA 151

  scaffold217|s       3196 AAGAGTGATTTGGTCCACTCTCAGGCAATATCGGAACTTTCAGGGCTGAT 3245
                                         i i                                 
  rnd-1_family-        152 AAGAGTGATTTGGTTCGCTCTCAGGCAATATCGGAACTTTCAGGGCTGAT 201

  scaffold217|s       3246 CGAGGGTTGAAAAGGCCATTTCTTTGCGTGGTTGCTTTGTTTCAAAAATG 3295
                               vi  v?       ?      ?   i   i        i ?      
  rnd-1_family-        202 CGAGTATTCNAAAGGCCNTTTCTTNGCGCGGTCGCTTTGTTCCNAAAATG 251

  scaffold217|s       3296 ACCGCAATGGCTGTTGCAAGCGCGGCGGCACTTTCCGATCAAGTTAACTT 3345
                                i            ?      v                   v    
  rnd-1_family-        252 ACCGCGATGGCTGTTGCANGCGCGGGGGCACTTTCCGATCAAGTTCACTT 301

  scaffold217|s       3346 GAGGATCACTTGAAGTTCTTGAAAACGTATTGGTCCAACCTGTATACCAA 3395
                           v  ?   i      ?             i                v    
  rnd-1_family-        302 CAGNATCGCTTGAANTTCTTGAAAACGTGTTGGTCCAACCTGTATCCCAA 351

  scaffold217|s       3396 GTGAACCTATTAACAAAATGAGATCAGAATAAGCTCTTAACAGAAGTGAG 3445
                                     ??                   v    i             
  rnd-1_family-        352 GTGAACCTATNNACAAAATGAGATCAGAATACGCTCCTAACAGAAGTGAG 401

  scaffold217|s       3446 CGAAATGTACCAAACCAAAACTTCTTGGGAGGAACAATTCAATTTTGAGA 3495
                                   -----        i              ?     i    i  
  rnd-1_family-        402 CGAAATGT-----ACCAAAACCTCTTGGGAGGAACANTTCAACTTTGGGA 446

  scaffold217|s       3496 ATGAGGGCTTGAGAGGTGTCATTTGGTCATTTTAATCTGACATAGATATC 3545
                                     v  i  v    iv                 ?     iv  
  rnd-1_family-        447 ATGAGGGCTTCAGGGGGGTCACGTGGTCATTTTAATCTGANATAGACCTC 496

  scaffold217|s       3546 TTGG 3549
                               
  rnd-1_family-        497 TTGG 500

Matrix = 20p43g.matrix
Kimura (with divCpGMod) = 5.76
Transitions / transversions = 1.40 (21/15)
Gap_init rate = 0.01 (5 / 503), avg. gap size = 1.00 (5 / 5)

4324 12.18 0.00 1.65 scaffold217|size200555 3186 3861 (196699) rnd-1_family-58#Unknown 2 666 (0) m_b2522s001i15 68109

  scaffold217|s       3186 TGCTAAATACAAGAGTGATTTGGTCCACTCTCAGGCAATATCGGAACTTT 3235
                              i     v              i i                       
  rnd-1_family-          2 TGCCAAATAAAAGAGTGATTTGGTTCGCTCTCAGGCAATATCGGAACTTT 51

  scaffold217|s       3236 CAGGGCTGATCGAGGGTTGAAAAGGCCATTTCTTTGCGTGGTTGCTTTGT 3285
                                         vi  v?       ?      ?   i   i       
  rnd-1_family-         52 CAGGGCTGATCGAGTATTCNAAAGGCCNTTTCTTNGCGCGGTCGCTTTGT 101

  scaffold217|s       3286 TTCAAAAATGACCGCAATGGCTGTTGCAAGCGCGGCGGCACTTTCCGATC 3335
                            i ?           i            ?      v              
  rnd-1_family-        102 TCCNAAAATGACCGCGATGGCTGTTGCANGCGCGGGGGCACTTTCCGATC 151

  scaffold217|s       3336 AAGTTAACTTGAGGATCACTTGAAGTTCTTGAAAACGTATTGGTCCAACC 3385
                                v    v  ?   i                    i           
  rnd-1_family-        152 AAGTTTACTTCAGNATCGCTTGAAGTTCTTGAAAACGTGTTGGTCCAACC 201

  scaffold217|s       3386 TGTATACCAAGTGAACCTATTAACAAAATGAGATCAGAATAAGCTCTTAA 3435
                                v               ?                   vi   i   
  rnd-1_family-        202 TGTATCCCAAGTGAACCTATTNACAAAATGAGATCAGAATACACTCCTAA 251

  scaffold217|s       3436 CAGAAGTGAGCGAAATGTACCAAACCAAAACTTCTTGGGAGGAACAATTC 3485
                                                   -----  i              v   
  rnd-1_family-        252 CAGAAGTGAGCGAAATGTACCAAA-----ACCTCTTGGGAGGAACATTTC 296

  scaffold217|s       3486 AATTTTGAGAATGAGGGCTTGAGAGGTGTCATTTGGTCATTTTAATCTGA 3535
                             i    i?           v  i  v    iv                 
  rnd-1_family-        297 AACTTTGGNAATGAGGGCTTCAGGGGGGTCACGTGGTCATTTTAATCTGA 346

  scaffold217|s       3536 CATAGATATCTTGGTGGTCACGAATATATTTCAAAGGGTAAACTGAAGGT 3585
                           ?     iv      v           i    iv i v   ivi       
  rnd-1_family-        347 NATAGACCTCTTGGGGGTCACGAATACATTTTTAGGCGTAGCTTGAAGGT 396

  scaffold217|s       3586 AACACAATATTGTACAGTTAAGAAGTACCATTGATTGCAAAAATTAATAC 3635
                                   i                                 i i     
  rnd-1_family-        397 AACACAATGTTGTACAGTTAAGAAGTACCATTGATTGCAAAAGTCAATAC 446

  scaffold217|s       3636 CCAGAAGGTACCCACTATTAAAGAGAACAATATTACCTAAGCAGACATGA 3685
                            i        v    ?      i      ?                 i  
  rnd-1_family-        447 CTAGAAGGTAACCACNATTAAAAAGAACANTATTACCTAAGCAGACACGA 496

  scaffold217|s       3686 AGACAAATTATGATATATTTTTATAGGTAAGCACACATGAAGAAACGGTG 3735
                              i i   vv                              i i iv   
  rnd-1_family-        497 AGATAGATTTAGATATATTTTTATAGGTAAGCACACATGAAAAGATCGTG 546

  scaffold217|s       3736 ACTACCCATGCATGTCAAACACGAAAACAGCATATTTACAGGTAATGTTC 3785
                                        v          i  i iiv              - iv
  rnd-1_family-        547 ACTACCCATGCATTTCAAACACGAGAATAATTTATTTACAGGTAAT-TCG 595

  scaffold217|s       3786 TTGAAATAATGAGATGTTACCAATAATGGCCAAAAGTGAAAAAAAACATC 3835
                           ?v   i   vviv   ?    v v   i i   v   v-      iii  
  rnd-1_family-        596 NAGAAGTAAGTGTATGNTACCTAAAATAGTCAATAGTT-AAAAAAGTGTC 644

  scaffold217|s       3836 TCACTGAAGAAGGAGGAGAAGAACAA 3861
                              i---- i     i          
  rnd-1_family-        645 TCAT----GGAGGAGAAGAAGAACAA 666

Matrix = 20p43g.matrix
Kimura (with divCpGMod) = 12.34
Transitions / transversions = 1.53 (49/32)
Gap_init rate = 0.02 (11 / 675), avg. gap size = 1.00 (11 / 11)

2226 9.92 0.83 1.97 scaffold217|size200555 3550 3909 (196651) rnd-1_family-61#Unknown 153 508 (0) m_b2522s001i16 68109

  scaffold217|s       3550 TGGTCACGAATATATTTCAAAGGGTAAACTGAAGGTAACACAATATTGTA 3599
                                            iv       ivi               i     
  rnd-1_family-        153 TGGTCACGAATATATTTTTAAGGGTAGCTTGAAGGTAACACAATGTTGTA 202

  scaffold217|s       3600 CAGTTAAGAAGTACCATTGATTGCAAAAATTAATACCCAGAAGGTACCCA 3649
                                                       i i      i        --- 
  rnd-1_family-        203 CAGTTAAGAAGTACCATTGATTGCAAAAGTCAATACCTAGAAGGTA---A 249

  scaffold217|s       3650 CTATTAAAGAGAACA-ATATTACCTAAGCAGACATGAA-GACAAATTATG 3697
                            i             -                 ii   -    i   vv 
  rnd-1_family-        250 CCATTAAAGAGAACACATATTACCTAAGCAGACGCGAAAGACAGATTTAG 299

  scaffold217|s       3698 ATATATTTTTATAGGTAAGCACACATGAAGAAACGGTGACTACCCATGCA 3747
                                      ?           ? i   i i iv               
  rnd-1_family-        300 ATATATTTTTANAGGTAAGCACANACGAAAAGATCGTGACTACCCATGCA 349

  scaffold217|s       3748 TGTCAAACACGAAAACAGCATATTTACAGGTAATGTTCTTGAAATAATGA 3797
                            ?                 ?                ?vvv        v 
  rnd-1_family-        350 TNTCAAACACGAAAACAGCNTATTTACAGGTAATGTNGAGGAAATAATTA 399

  scaffold217|s       3798 GATGTTACCAATAATGGCCAAAAGTGAAAAAAAACATCTCAC-TGAAGAA 3846
                                          i          -      iii     i-  i   -
  rnd-1_family-        400 GATGTTACCAATAATAGCCAAAAGTG-AAAAAAGTGTCTCATGTGGAGA- 447

  scaffold217|s       3847 GGAGGAGAAGAACAATTCTCAAATATTAACAAACTAAGATTTTTTCAAGA 3896
                           --                  iiv  ? i i                    
  rnd-1_family-        448 --AGGAGAAGAACAATTCTCGGTTANTGATAAACTAAGATTTTTTCAAGA 495

  scaffold217|s       3897 AAAAATCTTGATA 3909
                                        
  rnd-1_family-        496 AAAAATCTTGATA 508

Matrix = 20p43g.matrix
Kimura (with divCpGMod) = 9.74
Transitions / transversions = 2.50 (25/10)
Gap_init rate = 0.03 (10 / 359), avg. gap size = 1.00 (10 / 10)

451 19.45 3.20 15.70 scaffold217|size200555 3688 3937 (196623) rnd-2_family-88#Unknown 769 991 (18) m_b2522s001i17 68109

  scaffold217|s       3688 ACAAATTATGATATATTTTTATAGGTAAGCACACATGAAGAAACGGTGAC 3737
                                 v -      v     v     i   ? v  v  i v i i    
  rnd-2_family-        769 ACAAATAA-GATATAATTTTAAAGGTAGGCANAGATCAAAACATGATGAC 817

  scaffold217|s       3738 TACCCATGCATGTCAAACACGAAAACAGCA--TATTTACAGGTAATGTT- 3784
                                   i i   v  -i      - v? --             -   -
  rnd-2_family-        818 TACCCATGTACGTCCAA-GCGAAAA-ATNAATTATTTACAGGTAA-GTTG 864

  scaffold217|s       3785 -CTTGAA----ATAATGAGATGTTACCAATAATGGCCAAAAGTGAAAAAA 3829
                           - v v i---- iii i  ----    vi v?    v       -     
  rnd-2_family-        865 ACATCAGCTTCACGGTAAG----TACCTGTTNTGGCAAAAAGTG-AAAAA 909

  scaffold217|s       3830 AACATCTCACTGAAGAAGGAGGAGAAGAACAATTCTCAAATATTAACAAA 3879
                            vii             ----i  ii vv  i  -  v    i-----  
  rnd-2_family-        910 ACTGTCTCACTGAAGAA----AAGGGGCTCAGTT-TCCAATAC-----AA 949

  scaffold217|s       3880 CTAAGATTTTTTCAAGAAAAAATCTTGATACTTTTTTAGATTAAAAAAAT 3929
                                     -----              -----------  i       
  rnd-2_family-        950 CTAAGATTTT-----GAAAAAATCTTGAT-----------TTGAAAAAAT 983

  scaffold217|s       3930 CCTCATCT 3937
                            i v  i 
  rnd-2_family-        984 CTTGATTT 991

Matrix = 20p43g.matrix
Kimura (with divCpGMod) = 21.35
Transitions / transversions = 1.28 (23/18)
Gap_init rate = 0.16 (39 / 249), avg. gap size = 1.10 (43 / 39)


737 21.92 3.68 1.55 scaffold217|size200555 7240 7429 (193131) rnd-5_family-2153#Unknown 19 212 (731) m_b2522s001i18 68110

  scaffold217|s       7240 CTTGGCTCCACAGTTGGGCTTCTTCACTCCAAAGTAAAACAGATC-AAGT 7288
                                    iv  ii i   v   vi    i  ii   i i    -    
  rnd-5_family-         19 CTTGGCTCCGGAGCCGAGCTGCTTGGCTCCGAAACAAAGCGGATCCAAGT 68

  scaffold217|s       7289 AATTG-CTTCACAAAAA-CAAAGCAGAATGGAGCAGAATCGAGAGAAAAT 7336
                            v i -  i i      -      i   iv    i   i    vi     
  rnd-5_family-         69 ACTCGGCTCCGCAAAAAACAAAGCGGAACCGAGCGGAACCGAGTAAAAAT 118

  scaffold217|s       7337 ATTTGTAGCTGGGTTGAAAAATGGGGCCAAGTGGAAGAAAGTG----GGG 7382
                                -   i i                        v    ii---- i 
  rnd-5_family-        119 ATTTG-AGCCGAGTTGAAAAATGGGGCCAAGTGGAACAAAGCAGACCGAG 167

  scaffold217|s       7383 TGGGGCTGAGAGCAAAAAAGGGGAGCAAAAAAGGGGAGCAAAGTGTA 7429
                           i   i     v         v     --vv   v     vii   i 
  rnd-5_family-        168 CGGGACTGAGTGCAAAAAAGCGGAGC--TCAAGTGGAGCTGGGTGCA 212

Matrix = 20p43g.matrix
Kimura (with divCpGMod) = 19.67
Transitions / transversions = 2.15 (28/13)
Gap_init rate = 0.04 (7 / 189), avg. gap size = 1.43 (10 / 7)


547 30.15 0.00 3.01 scaffold217|size200555 7452 7622 (192938) rnd-5_family-2153#Unknown 736 901 (42) m_b2522s001i19 68110

  scaffold217|s       7452 CCTGGTTCAAGTGATGTGGTGTCAGGTCCAAGTGCAGGGGGGTCAACTTG 7501
                             i   i      vvvi  viiii          vv v  i i   v i 
  rnd-5_family-        736 CCCGGTCCAAGTGCACCGGAACTGGGTCCAAGTGACGTGGAGCCAAGTCG 785

  scaffold217|s       7502 AGTGAGCTTGGTTTTGAAACAAAGCTGAAATGAGTGAATTAGTTTCAGAA 7551
                             i  i        i     v   -v i vii  i  vv i i i     
  rnd-5_family-        786 AGCGAACTTGGTTTCGAAACTAAG-GGGACCAAGCGACGTGGCTCCAGAA 834

  scaffold217|s       7552 TCATGTTGCTTTGGACCAAATCCAGTTGACTTTGCTCTGTTGACAATACA 7601
                           i     v  v          v i vvi    iv i  i     ---- v 
  rnd-5_family-        835 CCATGTGGCATTGGACCAAAACTATGCGACTCGGTTCCGTTGA----AAA 880

  scaffold217|s       7602 ACAAAATCAAGTTGCATCAAA 7622
                             ii  i     i        
  rnd-5_family-        881 ACGGAACCAAGTCGCATCAAA 901

Matrix = 20p43g.matrix
Kimura (with divCpGMod) = 29.41
Transitions / transversions = 1.50 (30/20)
Gap_init rate = 0.03 (5 / 170), avg. gap size = 1.00 (5 / 5)


679 23.97 3.02 3.54 scaffold217|size200555 8267 8465 (192095) genome_7_1761#DNA 1 198 (456) m_b2522s001i20 68111

  scaffold217|s       8267 TGTTAGTAGCAATTTGTATTCCCCCTGGTCTATAGACCCCACCTCACAGT 8316
                                     vi      vv     iv                       
  genome_7_1761          1 TGTTAGTAGCCGTTTGTAGACCCCCCCGTCTATAGACCCCACCTCACAGT 50

  scaffold217|s       8317 CTTCAGACCCCCGGTA-AGTCTATGGACTCTCCTTTACTTTTCAAAATGC 8365
                             vi        vv i-       i     iv vvv i ivi i   vi 
  genome_7_1761         51 CTATAGACCCCCCCTGTAGTCTATAGACTCCACGAAATTCGCCGAAAAAC 100

  scaffold217|s       8366 TGTTTGTAGACTCCTGGGGTCTATAGACTGTCAAGGATGGGTCTGTAGAC 8415
                           i          i  ivvv             -i   iv      i     
  genome_7_1761        101 CGTTTGTAGACCCCCCCTGTCTATAGACTGT-GAGGGGGGGTCTATAGAC 149

  scaffold217|s       8416 TATTGACCATTTGTTGGGGTCTACA-----CTCTGTGGGAGTCTATAGAC 8460
                              ----  iv  v --i     i ----- i ii  iv         v 
  genome_7_1761        150 TAT----CACATGAT--AGTCTATAGACCCCCCCATGACAGTCTATAGCC 193

  scaffold217|s       8461 TCTTC 8465
                             v  
  genome_7_1761        194 TCATC 198

Matrix = 20p43g.matrix
Kimura (with divCpGMod) = 26.31
Transitions / transversions = 1.09 (24/22)
Gap_init rate = 0.05 (9 / 198), avg. gap size = 1.44 (13 / 9)

1089 19.04 8.87 1.32 scaffold217|size200555 8295 8576 (191984) genome_12_13052#DNA 6 308 (192) m_b2522s001i21 68111

  scaffold217|s       8295 TCTATAGACCCCACCTCACAGTCTTCAGACCCCCGGTAAGTCTATGGACT 8344
                                                   vi        vvv        i    
  genome_12_130          6 TCTATAGACCCCACCTCACAGTCTATAGACCCCCTTAAAGTCTATAGACT 55

  scaffold217|s       8345 CTCCTTTACTTTTCAAAATGCTGTTTGTAGACTCCTGGGGTCTATAGACT 8394
                             v  v  i   v     vi ii         i  ivi            
  genome_12_130         56 CTACTGTATTTTACAAAAAACCATTTGTAGACCCCCCAGGTCTATAGACT 105

  scaffold217|s       8395 GTCAAGGATGGGTCTGTAGACTAT--TGA-----CCAT---TTGTT---- 8430
                               v  i-      i      i --  i----- i  ---i   i----
  genome_12_130        106 GTCATGGG-GGGTCTATAGACTGTCATGGGGGGTCTATAGACTGTCATGG 154

  scaffold217|s       8431 ---GGGGTCTACACTCTGT----GGGAGTCTATAGACTCTTCACAACCCC 8473
                           ---        i vv    ----   i           v    ii  i  
  genome_12_130        155 GGGGGGGTCTATAGACTGTTATGGGGGGTCTATAGACTATTCATGACTCC 204

  scaffold217|s       8474 CGAAGGG-GTTCTGTTGAGTCATCTTTAGAATACCTCTAGAC-TGCCAGT 8521
                           vv v   -iv   i v  v  v      i             -     --
  genome_12_130        205 GTACGGGAAGTCTATAGACTCTTCTTTAAAATACCTCTAGACTTGCCA-- 252

  scaffold217|s       8522 TCATCAGATGTGATTAGTGCAAAATAGATGC-AATCAAGCACAAAA-GAA 8569
                            v    v           -i i  v  i  i-     v        -i  
  genome_12_130        253 TAATCACATGTGATTAGT-TAGAAAAGGTGTGAATCATGCACAAAATAAA 301

  scaffold217|s       8570 AATATCA 8576
                                  
  genome_12_130        302 AATATCA 308

Matrix = 20p43g.matrix
Kimura (with divCpGMod) = 22.21
Transitions / transversions = 1.21 (29/24)
Gap_init rate = 0.05 (14 / 281), avg. gap size = 2.07 (29 / 14)


311 30.12 2.96 1.75 scaffold217|size200555 8607 8775 (191785) genome_3_19411#DNA 161 331 (61) m_b2522s001i22 68112

  scaffold217|s       8607 TTTC--CAATGATGAACTGGATTGGTTCTTTTTGATTACTTACAATCAAT 8654
                               --   vi     -     i  v  v  ii   ivvi ii v    i
  genome_3_1941        161 TTTCTACAAGAATGAA-TGGATCGGATCGTTCCGATCTGCTGTATTCAAC 209

  scaffold217|s       8655 CTACATT--TTTGCCAAAGAACATCCAA-TTAGCAGAAATTAAGACACAA 8701
                           iv   v --i i iv     vii i   - v i  -    v ii    vi
  genome_3_1941        210 TGACAATAACTCGTGAAAGACTGTTCAAATGAACA-AAATAAGAACACCG 258

  scaffold217|s       8702 TTCCAAGGCACTGAAAATGATCTTTCCAACAATTTAAGGGTGGAAGTATT 8751
                              v  i  v v     v        v v i  v     v  v  i    
  genome_3_1941        259 TTCGAAAGCTCGGAAAAAGATCTTTCGATCGATGTAAGGTTGTAAATATT 308

  scaffold217|s       8752 TTTCTACTCCATGTGTATCATCAT 8775
                              -       vv   iv i    
  genome_3_1941        309 TTT-TACTCCAACTGTGACGTCAT 331

Matrix = 20p43g.matrix
Kimura (with divCpGMod) = 33.41
Transitions / transversions = 1.00 (25/25)
Gap_init rate = 0.04 (6 / 168), avg. gap size = 1.33 (8 / 6)


475 28.80 1.55 1.55 scaffold217|size200555 17381 17574 (182986) rnd-5_family-3936#Unknown 865 1058 (4) m_b2522s001i23 68113

  scaffold217|s      17381 CACCCTCATTTCATGAAA-GCAATCCTAATGCATATGGGGAGAGACACTC 17429
                             i  v  i         -   v  i v -   i     v v  vv  vv
  rnd-5_family-        865 CATCCGCACTTCATGAAAAGCATTCTTCA-GCACATGGGCACAGTGACAA 913

  scaffold217|s      17430 AAGTCGTGTCACCAGGAGGTTACATGGAACTTTTTATGTGCCAGGGCACT 17479
                           ii  vv i  vivi     v    vi    iv  i     ivvv     v
  rnd-5_family-        914 GGGTATTATCCTGGGGAGGGTACAGAGAACCATTCATGTGTGTTGGCACA 963

  scaffold217|s      17480 TGAATTGAAATTGATATTAAGTCATATGATGAGGCATTTCTAATGAACAT 17529
                             v i ?vi v   i  i     i     v  v     i  v        
  rnd-5_family-        964 TGTACTNCGAGTGACATCAAGTCGTATGAGGATGCATTCCTCATGAACAT 1013

  scaffold217|s      17530 TCAAAATTTCCTCCAGAGC--CCAGCCAAAGATTCTCGTCCAGAAAA 17574
                               ?   --v  i iv  --   v  v       ?vi   v  v  
  rnd-5_family-       1014 TCAANATT--ATCTAACGCAACCACCCCAAGATTCNAATCCTGACAA 1058

Matrix = 20p43g.matrix
Kimura (with divCpGMod) = 35.56
Transitions / transversions = 0.67 (22/33)
Gap_init rate = 0.03 (5 / 193), avg. gap size = 1.20 (6 / 5)


13 22.50 2.00 4.08 scaffold217|size200555 18409 18458 (182102) (TTTGTAC)n#Simple_repeat 1 49 (0) m_b2522s252i0 68114

  scaffold217|s      18409 TTTATACTTTGTACTTTG-ATGATGCACATTCTCCATTAGTACTTCTGTA 18457
                              i              - ivv  i  v  v v -  v      -    
  (TTTGTAC)n#Si          1 TTTGTACTTTGTACTTTGTACTTTGTACTTTGTAC-TTTGTACTT-TGTA 48

  scaffold217|s      18458 C 18458
                            
  (TTTGTAC)n#Si         49 C 49

Matrix = Unknown
Transitions / transversions = 0.50 (3/6)
Gap_init rate = 0.06 (3 / 49), avg. gap size = 1.00 (3 / 3)


1962 12.33 0.00 0.00 scaffold217|size200555 20216 20507 (180053) genome_8_12029#DNA 1 292 (0) m_b2522s001i24 68115

  scaffold217|s      20216 CTAGGTTGTAAATTCCAGTGGAATTCAGGCGGAATTACACGTCACTCCAG 20265
                                           i v       v         vii   i       
  genome_8_1202          1 CTAGGTTGTAAATTCCGGAGGAATTCCGGCGGAATTCTGCGTTACTCCAG 50

  scaffold217|s      20266 AATATTTGGTAATTTTGAAAGTAACGTGACTACTATGGTAGCGAGATTAC 20315
                                             v      i   i    i       i       
  genome_8_1202         51 AATATTTGGTAATTTTGACAGTAACATGATTACTGTGGTAGCAAGATTAC 100

  scaffold217|s      20316 TGTGAAAGAGTTACATATGTACTTTGTAGAATACGTAAGGAGTGTGAAAC 20365
                                    i    v  v          v     v            v  
  genome_8_1202        101 TGTGAAAGAATTACTTAAGTACTTTGTACAATACTTAAGGAGTGTGACAC 150

  scaffold217|s      20366 TGTGACATCACAAAATAAGGCTCATTTTGACAAGATTTACCAGAATATTA 20415
                           i                                i       iv       
  genome_8_1202        151 CGTGACATCACAAAATAAGGCTCATTTTGACAAAATTTACCGTAATATTA 200

  scaffold217|s      20416 CTGTAACCTACAGGAATTACTCCAGGAATTTCTGTTTGTTACTCAGCAAT 20465
                            v v         v       v        i v           ivi v 
  genome_8_1202        201 CAGGAACCTACAGTAATTACTGCAGGAATTCCGGTTTGTTACTCGTTACT 250

  scaffold217|s      20466 GTGTTTTTGAGACAGTAACCAAAATTGAAATTTTCAACCGAG 20507
                                                    i i     v     v  
  genome_8_1202        251 GTGTTTTTGAGACAGTAACCAAAATCGGAATTTACAACCTAG 292

Matrix = 20p43g.matrix
Kimura (with divCpGMod) = 11.65
Transitions / transversions = 0.89 (17/19)
Gap_init rate = 0.00 (0 / 291), avg. gap size = 0.0 (0 / 0)


1470 16.43 1.73 14.36 scaffold217|size200555 20593 21054 (179506) C rnd-5_family-4415#Unknown (0) 2135 1725 m_b2522s001i25 68116

  scaffold217|s      20593 TGTCTGTGAACACAAAACTCCATATGGATAGGTGTAATACTATGTACTTT 20642
                                 v  i?i i         v      v                   
C rnd-5_family-       2135 TGTCTGAGAGNGCGAAACTCCATCTGGATACGTGTAATACTATGTACTTT 2086

  scaffold217|s      20643 ATCTTAAGTA-AGTTACAAAAAA-GTGCAAGAAAAAGTATCACGGAAAGT 20690
                              v      -   ?        -   i   i   -      v       
C rnd-5_family-       2085 ATCGTAAGTATAGTNACAAAAAAAGTGTAAGGAAA-GTATCAGGGAAAGT 2037

  scaffold217|s      20691 CACAGCAGTGTATGT-ACTTACTTAAAAGACATAAGTTTTACACACAAAA 20739
                              i iiv       -        v--- iii     -------------
C rnd-5_family-       2036 CACGGTGCTGTATGTTACTTACTTC---GGTGTAAGT------------- 2003

  scaffold217|s      20740 TTCATCAGTGATTTATCGACA--GTTTATGAATGTACATACGACCAAAAC 20787
                           ----------    vi     --  i  ii --   v    i v      
C rnd-5_family-       2002 ----------ATTTCCCGACACTGTCTACAA--GTAAATACAAACAAAAC 1965

  scaffold217|s      20788 ---TTTGTGCAATACTTATCACTGCACTGTGTCATTACTTCTGCAGTATA 20834
                           --- v   -  ?i       ? --   -    iii     v  -iv ii 
C rnd-5_family-       1964 AAATGTGT-CANCACTTATCNC--CAC-GTGTTGCTACTTGTG-GTTGCA 1920

  scaffold217|s      20835 CAAGTTAGAAATCATAGATAATATCTGTCATATGTCACTGCTGATCTTCA 20884
                                  v  --   iv v ----  -    vv      i    i?    
C rnd-5_family-       1919 CAAGTTACAA--CATGCAGA----CT-TCATCGGTCACTACTGACNTTCA 1877

  scaffold217|s      20885 TTAGCTGTGACCACTTTCAGGTATACAATATTGATACTTGTCACAACATT 20934
                            i   v  ?      v   ----- v    -----------     vi  
C rnd-5_family-       1876 TCAGCAGTNACCACTATCA-----AAAATA-----------CACAAGGTT 1843

  scaffold217|s      20935 GTATTGTTACCTATGAGTGCAATTAATACCACAAGCTGAAGACATTAAAA 20984
                             i   i   iv     -           v           v   v    
C rnd-5_family-       1842 GTGTTGCTACTAATGAG-GCAATTAATACGACAAGCTGAAGTCATAAAAA 1794

  scaffold217|s      20985 TATTATGGCCTAAATGCCAAAAAGTCAATCTGATAGATCGATGCTTATGC 21034
                                 i                ?   v v     vv  i          
C rnd-5_family-       1793 TATTATAGCCTAAATGCCAAAAANTCATTGTGATACTTCAATGCTTATGC 1744

  scaffold217|s      21035 TAACTTTAACTACTAAACAA 21054
                                  -      i i   
C rnd-5_family-       1743 TAACTTT-ACTACTGAGCAA 1725

Matrix = 20p43g.matrix
Kimura (with divCpGMod) = 18.06
Transitions / transversions = 1.17 (35/30)
Gap_init rate = 0.14 (64 / 461), avg. gap size = 1.05 (67 / 64)


1232 17.16 16.33 0.88 scaffold217|size200555 20871 21164 (179396) rnd-1_family-580#Unknown 1 339 (0) m_b2522s001i26 68117

  scaffold217|s      20871 ACTGCTGATCTTCATTAGCTGTGACCACTTTCAGGTATACAATATTGATA 20920
                              i   v v     i   v  i        i  iv   iii i      
  rnd-1_family-          1 ACTACTGTTGTTCATCAGCGGTAACCACTTTTAGAAATATGGTGTTGATA 50

  scaffold217|s      20921 CTTGTCACAACATTGTATTGTTACCTATGAG-----------TGCAATTA 20959
                              vv iivvii    i       iv   v ----------- i    v 
  rnd-1_family-         51 CTTTACGTTTTGTTGTGTTGTTACTGATGCGGTATCAATTATTACAATGA 100

  scaffold217|s      20960 ATACCACAAGCTGAAG--ACATTAAAATATTATGGCCTAAATGCCAAAAA 21007
                               i    i      --i  i-      --  i i              
  rnd-1_family-        101 ATACTACAAACTGAAGTTGCAC-AAAATA--ATAGTCTAAATGCCAAAAA 147

  scaffold217|s      21008 GTCAATCTGATAGATCGATGCTTATGCTAACTTTA------------ACT 21045
                           ?  ?  v         i     ?   i        ------------   
  rnd-1_family-        148 NTCNATGTGATAGATCAATGCTNATGTTAACTTTATTGGTGNCATACACT 197

  scaffold217|s      21046 ACTAAACAAAGAATT------------AACAATCT-----------AGTG 21072
                                    v     ------------i       -----------  i 
  rnd-1_family-        198 ACTAAACAATGAATTGCCAGGAATAACGACAATCTACAAACAACCAAGCG 247

  scaffold217|s      21073 AGGCATGTCCAGATGGTGTCTGGGGGCTGAGATCGTAAACGTGGTGTGGA 21122
                                 v       vii                v    v       i   
  rnd-1_family-        248 AGGCATCTCCAGATTACGTCTGGGGGCTGAGATAGTAACCGTGGTGCGGA 297

  scaffold217|s      21123 CAATGGGTGAGTACTTAACCAAAAAATGACATCATAACATAA 21164
                                        v      i        v          i 
  rnd-1_family-        298 CAATGGGTGAGTAATTAACCGAAAAATGAAATCATAACATGA 339

Matrix = 20p43g.matrix
Kimura (with divCpGMod) = 17.51
Transitions / transversions = 1.63 (31/19)
Gap_init rate = 0.03 (8 / 293), avg. gap size = 6.38 (51 / 8)


1503 11.68 0.81 2.89 scaffold217|size200555 21029 21275 (179285) C rnd-1_family-828#Unknown (8) 242 1 m_b2522s001i27 68118

  scaffold217|s      21029 TTATGCTA-ACTTTAACTACTAAACAAAGAATTAACAATCTAGTGAGGCA 21077
                                 i -  ----                       i v  i      
C rnd-1_family-        242 TTATGCCATAC----ACTACTAAACAAAGAATTAACAACCAAGCGAGGCA 197

  scaffold217|s      21078 TGTCCAGATGGTGTCTGGGGGCTGAGATCGTAAACGTGGTGTGGACAATG 21127
                            v       vi                 v    v       i        
C rnd-1_family-        196 TCTCCAGATTATGTCTGGGGGCTGAGATAGTAACCGTGGTGCGGACAATG 147

  scaffold217|s      21128 GGTGAGTACTTAACCAAAAAATGACATCATAACATAAGAAGCATATCTTT 21177
                                   v      i        v ?        i ?     i      
C rnd-1_family-        146 GGTGAGTAATTAACCGAAAAATGAAANCATAACATGANAAGCACATCTTT 97

  scaffold217|s      21178 ACTCATCTTGCCCTTGTACACCGGGCTTTCTACTATTAGTTTTAGCAGTG 21227
                                i       --ii     vv         ?   iv      v    
C rnd-1_family-         96 ACTCACCTTGCCC--ACACACCCTGCTTTCTACNATTGTTTTTAGGAGTG 49

  scaffold217|s      21228 GGGCAGTAGTTGCACATGCACACACTGCTTTCTAC-AATAGTTAACATC 21275
                                 i   v  v         vi          -   -         
C rnd-1_family-         48 GGGCAGCAGTAGCTCATGCACACCTTGCTTTCTACTAAT-GTTAACATC 1

Matrix = 20p43g.matrix
Kimura (with divCpGMod) = 11.53
Transitions / transversions = 1.00 (14/14)
Gap_init rate = 0.04 (9 / 246), avg. gap size = 1.00 (9 / 9)

730 20.83 4.86 0.00 scaffold217|size200555 21204 21347 (179213) C rnd-1_family-1001#Unknown (0) 151 1 m_b2522s001i28 68118

  scaffold217|s      21204 TTTCTACTATTAGTTTTAGCAGTGGGGCAGTAGTTGCACATGCACACACT 21253
                                      i       v    v     i   v  v         v  
C rnd-1_family-        151 TTTCTACTATTGGTTTTAGGAGTGTGGCAGCAGTAGCTCATGCACACCCT 102

  scaffold217|s      21254 GCTTTCTACAATAGTTAACATCAGGCCAGCAGTGGTGGCAATGTGAGAG- 21302
                              i     vi v    i    i  v i  i ??     ii  iv    -
C rnd-1_family-        101 GCTCTCTACTGTTGTTAGCATCGGGGCGGCGGNNGTGGCGGTGCCAGAGT 52

  scaffold217|s      21303 ------GGTGACTGAGATATCTACCATGGAACAAACAGTGCAAAATATGA 21346
                           ------  v i          i  i    viiii          i     
C rnd-1_family-         51 CAGCCTGGGGGCTGAGATATCCACTATGGCGTGGACAGTGCAAAGTATGA 2

  scaffold217|s      21347 A 21347
                            
C rnd-1_family-          1 A 1

Matrix = 20p43g.matrix
Kimura (with divCpGMod) = 20.75
Transitions / transversions = 1.73 (19/11)
Gap_init rate = 0.01 (2 / 143), avg. gap size = 3.50 (7 / 2)


449 20.13 3.77 3.12 scaffold217|size200555 21281 21439 (179121) rnd-1_family-287#Unknown 386 545 (27) m_b2522s001i29 68119

  scaffold217|s      21281 AGCAGTGGTGGCAATGTGAGA--GGGTGACTGAGATATCTACCATGGAAC 21328
                              i      v   vv v  v--   - i         ?v  ?    vi 
  rnd-1_family-        386 AGCGGTGGTGCCAAATTCAGTCTGGG-GGCTGAGATATNAACNATGGCGC 434

  scaffold217|s      21329 AAACAGTGCAAAA-TATGAAATTGAATGAAATAAAATCAAAACATCAATG 21377
                           ii  i     ?  -   vv       -i       -  iv  v     v 
  rnd-1_family-        435 GGACGGTGCANAANTATTTAATTGAA-AAAATAAA-TCGCAAAATCAAAG 482

  scaffold217|s      21378 TAAATAACGGGAA-GCATTTGTTACTCACCTTGTGCT-GTCACACCCTGA 21425
                               v  i  i  -?     v  -         i   - v i -    vi
  rnd-1_family-        483 TAAAAAATGGAAATNCATTTTTT-CTCACCTTGCGCTCGGCGC-CCCTCG 530

  scaffold217|s      21426 TTC-TATTGTAGTTA 21439
                              - i    v    
  rnd-1_family-        531 TTCTTGTTGTTGTTA 545

Matrix = 20p43g.matrix
Kimura (with divCpGMod) = 17.83
Transitions / transversions = 0.82 (14/17)
Gap_init rate = 0.06 (10 / 158), avg. gap size = 1.10 (11 / 10)

888 28.75 5.35 4.93 scaffold217|size200555 21303 21807 (178753) rnd-1_family-287#Unknown 63 569 (3) m_b2522s001i30 68119

  scaffold217|s      21303 GGTGACTGAGATATCTACCATGGAACAAACAGTGCAAAATATGAAATTGA 21352
                             v i   i      v   i v viviivii    iv  ---   ? i  
  rnd-1_family-         63 GGGGGCTGGGATATCAACCGTTGCGAGGTTGGTGCGTAA---GAANTCGA 109

  scaffold217|s      21353 ATGAAATAAAAT-----CAAAACATCAATGTAAATAACGGGAAG-CATTT 21396
                           v     -     -----     v           -  i     i-     
  rnd-1_family-        110 TTGAAA-AAAATTATAGCAAAAAATCAATGTAAA-AATGGGAAATCATTT 157

  scaffold217|s      21397 GTTACTCACCTTGTGCTGTCACACCCTGATTC-TATTGTAGTTAGTAGTG 21445
                           v --        viv  vv iv?     v i - ?    v   i vvv  
  rnd-1_family-        158 TT--CTCACCTTTCCCTCGCGGNCCCTGTTCCTTNTTGTTGTTGGATTTG 205

  scaffold217|s      21446 GGATAGTGGAAGTGGTGGCATCACTAAAATCAGGCTTGGGACTGAGATGT 21495
                           v iiii   i  i  i  ---ii i i v    v  v   i       i 
  rnd-1_family-        206 CGGCGATGGGAGCGGCGG---TGCCAGATTCAGTCTGGGGGCTGAGATAT 252

  scaffold217|s      21496 ACATCATGGTGCAAAAAGGGGGTAAGTGTTTAATATGGAATCATT-GCAG 21544
                           ?v i     i  ii?vi v v     ?i      -  i  vv   - i  
  rnd-1_family-        253 NAACCATGGCGCGGNCGGTGCGTAAGNATTTAAT-TGAAAAAATTAGTAG 301

  scaffold217|s      21545 CAAAAAGGTAAAACCAGGAAGTATAG----TTTTTCTCACCTTGCAATCA 21590
                               i i ------      iv  i ---- iv          v ?v  i
  rnd-1_family-        302 CAAAGAAG------CAGGAAAAATGGAAACTCATTCTCACCTTTCNCTCG 345

  scaffold217|s      21591 CCAACCCTATTGTTTTGATGTTTGAAGAAGTGAT------GAGGTGGCAG 21634
                            ?iv    i  -i    v    -------  vi ------ v i   v  
  rnd-1_family-        346 CNGCCCCTGTT-CTTTGCTGTT-------GTTGTCTTTTGGCGATGGGAG 387

  scaffold217|s      21635 CCGCTGCACCAGATTTGGCTTGGGGGCAGAGATTTTGACTG-GGCGGGGA 21683
                            v iv ii   i   ii ii       v     v ?i  ?i-    v   
  rnd-1_family-        388 CGGTGGTGCCAAATTCAGTCTGGGGGCTGAGATATNAACNATGGCGCGGA 437

  scaffold217|s      21684 TGGTGCACATTAATTTCATTGAAAATGTCAGTGGT-GACTCAAGGTTAAA 21732
                           i      ? v?v    v        vi v i v i-i v    i  v   
  rnd-1_family-        438 CGGTGCANAANTATTTAATTGAAAAAATAAATCGCAAAATCAAAGTAAAA 487

  scaffold217|s      21733 AATAAAAGGACA-CTTTTCTTACCTTTCACCTGATGCCCATGTTCCTTTT 21781
                              ii  iv?  -i      i     v i ii ii    v vv i   v 
  rnd-1_family-        488 AATGGAAATNCATTTTTTCTCACCTTGCGCTCGGCGCCCCTCGTTCTTGT 537

  scaffold217|s      21782 TGTTATT--GGAAC-TG---CAGTGATGGCAG 21807
                               i  -- v   -  ---   iii      
  rnd-1_family-        538 TGTTGTTAAGCAACATGGACCAGCAGTGGCAG 569

Matrix = 20p43g.matrix
Kimura (with divCpGMod) = 33.04
Transitions / transversions = 1.34 (79/59)
Gap_init rate = 0.07 (37 / 504), avg. gap size = 1.41 (52 / 37)


3652 18.60 5.13 4.07 scaffold217|size200555 21387 22165 (178395) C rnd-5_family-4415#Unknown (504) 1631 845 m_b2522s001i31 68116

  scaffold217|s      21387 GGAAGCA-TTTGTTACTCACCTTGTGCTGTCACACCCTGA-TTCTATTGT 21434
                                  -   v             v  v  v i      -  v      
C rnd-5_family-       1631 GGAAGCAATTTTTTACTCACCTTGTTCTTTCTCGCCCTGAATTATATTGT 1582

  scaffold217|s      21435 AGTTAGTAGTGGGATAGTGGAAGTGGTGGCATCACTAAAATCAGGCTTGG 21484
                           i i?  i         v i          i v    ?          v  
C rnd-5_family-       1581 GGCNAGCAGTGGGATATTAGAAGTGGTGGTAGCACTNAAATCAGGCTGGG 1532

  scaffold217|s      21485 GACTGAGATGTACATCATGGTGCAAAAAGGGGGTAAGTGTTT-------- 21526
                                               ii    vi     vi   i   --------
C rnd-5_family-       1531 GACTGAGATGTACATCATGGCACAAATGGGGGGGGAGTATTTTATTGAAC 1482

  scaffold217|s      21527 ----AATATGGAATCATTGCAGCAAAAAGGTAAAACCAGGAAGTATAGTT 21572
                           ----  v v i                v       v        i     
C rnd-5_family-       1481 ACGTAAGAAGAAATCATTGCAGCAAAACGGTAAAAACAGGAAGTGTAGTT 1432

  scaffold217|s      21573 TTTCTCACCTTGCAATCACCAACCCTATTGTTTTGATGTTTGAAGAAGTG 21622
                                   ? i  i            i                v      
C rnd-5_family-       1431 TTTCTCACNTCGCGATCACCAACCCTGTTGTTTTGATGTTTGATGAAGTG 1382

  scaffold217|s      21623 ATGAGGTGGCAGCCGCTGCACCAGATTTGGCTTGGGGGCAGAGATTTTGA 21672
                              v   iviv  i             ii      ?--------------
C rnd-5_family-       1381 ATGCGGTATTTGCTGCTGCACCAGATTCAGCTTGGN-------------- 1346

  scaffold217|s      21673 CTGGGCGGGGATGGTGCACATTAATTTCATTGAAAATGTCAGTGGTGACT 21722
                           ------------------ i i     v              v     v 
C rnd-5_family-       1345 ------------------CGTCAATTTGATTGAAAATGTCAGGGGTGAAT 1314

  scaffold217|s      21723 CAAGGTTAAAAATAAAAGGACACTTT-TCTTACCTTTCACCTGATGCCCA 21771
                                  i     ii ivi       -   i     vii i         
C rnd-5_family-       1313 CAAGGTTGAAAATGGAGCAACACTTTATCTCACCTTGTGCTTGATGCCCA 1264

  scaffold217|s      21772 TGTTCCTTTTTGTTATTGGAACTGCAGTGATG---GCAGTAGCAT----- 21813
                                   vi      i    v          --- vi i    i-----
C rnd-5_family-       1263 TGTTCCTTGCTGTTATCGGAAATGCAGTGATGTTAGGGGCAGCACTAGAT 1214

  scaffold217|s      21814 ----------------GATATTTACTGTGGCGTGGACATTGTATATCAAT 21847
                           ----------------       v      i         v         
C rnd-5_family-       1213 TCGGTCTGGGAGCTGAGATATTTCCTGTGGTGTGGACATTTTATATCAAT 1164

  scaffold217|s      21848 GTAATTGAAAAATCAATGGGGTAGCAACTCAAAAAAATTGAACTACATTT 21897
                              ?           ii  v v i ivvviv       i           
C rnd-5_family-       1163 GTANTTGAAAAATCAGCGGTGGAACGTGGTTAAAAAATCGAACTACATTT 1114

  scaffold217|s      21898 TTTCTCACATTGAGCTTGATGTCCCTCTTCCTTTTTCTTGCTAGCATTGA 21947
                                i  v i v   i    i  i v        ?    ii i  i   
C rnd-5_family-       1113 TTTCTTACCTCGCGCTCGATGCCCTTGTTCCTTTTNCTTGTCAACACTGA 1064

  scaffold217|s      21948 GACAATTGCAGTGGTGGTGCTCAATTCATCCTG-GGGCTGTGATATTTCC 21996
                            ? i  v    iv i     i  i         -      i         
C rnd-5_family-       1063 GNCGATGGCAGCCGCGGTGCCCAGTTCATCCTGNGGGCTGCGATATTTCC 1014

  scaffold217|s      21997 CGTGACACACATGGCATATTACCAATTTCATTAAAAAGTCAGTCGTGAAG 22046
                            i    i iv i v    v  i  v   v   i         ivi    i
C rnd-5_family-       1013 CATGACGCGAACGTCATAATATCATTTTAATTGAAAAGTCAGCAATGAAA 964

  scaffold217|s      22047 CATGGTAAAAAAACTTACTACATTTTTTCTTACCTCATGCTTGATGCCCA 22096
                                v      v vv  ?    ?     i      ii i      i   
C rnd-5_family-        963 CATGGAAAAAAATCAAACNACATNTTTTCCTACCTCGCGTTTGATGTCCA 914

  scaffold217|s      22097 TGTTTGCTTTTGTTGTTAGCATTGAGATGATGGCAGCTGTGGTGCCCAAT 22146
                               iii   iv  vii iv     v   i       v i          
C rnd-5_family-        913 TGTTCATTTTCCTTTCCAAGATTGACATGGTGGCAGCGGCGGTGCCCAAT 864

  scaffold217|s      22147 TCATCCCGGGGCCTGAGAT 22165
                                 i    v   v   
C rnd-5_family-        863 TCATCCTGGGGGCTGTGAT 845

Matrix = 20p43g.matrix
Kimura (with divCpGMod) = 18.80
Transitions / transversions = 1.48 (83/56)
Gap_init rate = 0.05 (41 / 778), avg. gap size = 1.76 (72 / 41)

3822 20.02 7.70 2.83 scaffold217|size200555 21571 22583 (177977) C rnd-5_family-4415#Unknown (845) 1290 230 m_b2522s001i32 68116

  scaffold217|s      21571 TTTTTCTCACCTTGCAATCACCAACCCTATTGTTTTGATGTT--TGAAGA 21618
                              v          iiv iiviiv  v i  -ii   v    --i i i 
C rnd-5_family-       1290 TTTATCTCACCTTGTGCTTGATGCCCATGTT-CCTTGCTGTTATCGGAAA 1242

  scaffold217|s      21619 ---AGTGATG--AGGTGGCAGCCGCTGCACCAGATTTGGCTTGGGGGCAG 21663
                           ---       --   -      ------  i     i  ii    i  v 
C rnd-5_family-       1241 TGCAGTGATGTTAGG-GGCAGC------ACTAGATTCGGTCTGGGAGCTG 1199

  scaffold217|s      21664 AGATTTTGACTG-GGCGGGGATGGTGCACATTAATTTCATTGAAAATGTC 21712
                               v  vv   -  i v   iiv vi i  i   v v?       -i  
C rnd-5_family-       1198 AGATATTTCCTGTGGTGTGGACATTTTATATCAATGTANTTGAAAA-ATC 1150

  scaffold217|s      21713 AGTGGTGACTCAAGGTTAAAAA-TAAAAGGACACTTTT-CTTACCTTTCA 21760
                             i    ivv iv         - vi  vv   i    -       iv i
C rnd-5_family-       1149 AGCGGTGGAACGTGGTTAAAAAATCGAACTACATTTTTTCTTACCTCGCG 1100

  scaffold217|s      21761 CCTGATGCCCATGTTCCTTTTTGTTATTGGAACTGCAGTGATGGCAGTAG 21810
                            ii       v          ?v  i iiiv    vi?i        iv 
C rnd-5_family-       1099 CTCGATGCCCTTGTTCCTTTTNCTTGTCAACACTGAGNCGATGGCAGCCG 1050

  scaffold217|s      21811 C------------AT------------GATATTTACTGTGGCGTGGACAT 21836
                            ------------  ------------       v ii  i  i i  i 
C rnd-5_family-       1049 CGGTGCCCAGTTCATCCTGNGGGCTGCGATATTTCCCATGACGCGAACGT 1000

  scaffold217|s      21837 TGTA-TATCAATGTAATTGAAAAATCAATGGGGTAGCAACTCAAAAAAAT 21885
                           ii  -     v v          i   iiiiv v i  -ivv        
C rnd-5_family-        999 CATAATATCATTTTAATTGAAAAGTCAGCAATGAAACA-TGGAAAAAAAT 951

  scaffold217|s      21886 TGAACTACATTTTTTCTCACATTGAGCTTGATGTCCCTCTTCCTTTTTCT 21935
                           ii   ?    ?     ii  v i v i         v v   v    i  
C rnd-5_family-        950 CAAACNACATNTTTTCCTACCTCGCGTTTGATGTCCATGTTCATTTTCCT 901

  scaffold217|s      21936 TGCTAGCATTGAGACAATTGCAGTGGTGGTGCTCAATTCATCCT-GGGGC 21984
                            v i iv     v iii v    i  i     i           -     
C rnd-5_family-        900 TTCCAAGATTGACATGGTGGCAGCGGCGGTGCCCAATTCATCCTGGGGGC 851

  scaffold217|s      21985 TGTGATATTTCCCGTGACACACATGGCATATTACCAATTTCATTAAAAAG 22034
                                  ?        i i i  i      --  v  -  v   i     
C rnd-5_family-        850 TGTGATANTTCCCGTGGCGCGCACGGCATA--ACAAA-TTAATTGAAAAG 804

  scaffold217|s      22035 TCAGTCGTGAAGCATGG-TAAAAAAACTTACTACATTTTTTCTTACCTCA 22083
                                v           -      iv vv    v?       ?      i
C rnd-5_family-        803 TCAGTGGTGAAGCATGGTTAAAAAGTCGAACTAANTTTTTTCNTACCTCG 754

  scaffold217|s      22084 TGCTTGATGCCCATGTTTGCTTTTGTTGTTAGCATTGAGATGATGGCAGC 22133
                           i v  i          vi       i         i    i         
C rnd-5_family-        753 CGATTAATGCCCATGTGCGCTTTTGCTGTTAGCATCGAGACGATGGCAGC 704

  scaffold217|s      22134 TGTGGTGCCCAATTCATCCCGGGGCCTGAGATCAGGGGGATTGACTGGGA 22183
                           ? i                i?   v       ii   v v      v   
C rnd-5_family-        703 NGCGGTGCCCAATTCATCCTNGGGGCTGAGATTGGGGCGTTTGACTTGGA 654

  scaffold217|s      22184 CAGCAGCTGAAATTTCATATTGTTGGTGGTAGAGGCTGTAAGTGACA-GT 22232
                            i     v           ------    ----------  i  v  -  
C rnd-5_family-        653 CGGCAGCAGAAATTTCATA------GTGG----------AAATGTCATGT 620

  scaffold217|s      22233 GAAAAAA---------------TGCATGATGATGCATGTTGTTAGATTGA 22267
                                  ---------------    i              iv    v v
C rnd-5_family-        619 GAAAAAAAAACATGCACGATCTTGCACGATGATGCATGTTGCGAGATGGT 570

  scaffold217|s      22268 ATTTATCCATCTTTAGTGTCGAGAAA---------TGGAATGACATTCCT 22308
                           v    v         v     i    ---------  v      v    i
C rnd-5_family-        569 TTTTAGCCATCTTTACTGTCGGGAAATCTAAGTATTGTAATGACTTTCCC 520

  scaffold217|s      22309 GACAGGCTGTGACTAGGATATTTGGAAAATAGCAACATAACCAAGTCATC 22358
                                            v    v                 iv v      
C rnd-5_family-        519 GACAGGCTGTGACTAGGCTATTGGGAAAATAGCAACATAATGATGTCATC 470

  scaffold217|s      22359 AAGTCAGGACTTTTCCTTTGCAGTTATTCA--TATTGC----------AA 22396
                                i  i ii   v-       v i i --  i   ----------  
C rnd-5_family-        469 AAGTCGGGGCCCTTCA-TTGCAGTAACTTATTTACTGCAATGCAATCTAA 421

  scaffold217|s      22397 TGCAATCACCAAAATGGTTACACATGTAACTGTTGCACTCACACAAATAC 22446
                                               ?     i         viv      i   v
C rnd-5_family-        420 TGCAATCACCAAAATGGTTANACATGCAACTGTTGCCTGCACACAGATAA 371

  scaffold217|s      22447 AAATTGAAGTATACTTACTGGGAAAACATGTAACAAAAGTT-AAGGGTTG 22495
                               ?v       i    v v   ?             v  -      ?v
C rnd-5_family-        370 AAATNCAAGTATATTTACAGTGAANACATGTAACAAAATTTAAAGGGTNC 321

  scaffold217|s      22496 ATTAAATTGTTACTATGAGTGCTGGGAAT-ATGAAACACGCAATTGAT-T 22543
                                   ?       v ?v v       -  v      i  v v   - 
C rnd-5_family-        320 ATTAAATTNTTACTATCANAGGTGGGAATAATCAAACACACACTAGATAT 271

  scaffold217|s      22544 CAAAAATTGGGGATTGTTAC-TTTTTTGTGAGCAAGTCCTT 22583
                                  i  i   ?i    -         v    v     
C rnd-5_family-        270 CAAAAATCGGAGATNATTACTTTTTTTGTGTGCAACTCCTT 230

Matrix = 20p43g.matrix
Kimura (with divCpGMod) = 20.27
Transitions / transversions = 1.24 (109/88)
Gap_init rate = 0.05 (50 / 1012), avg. gap size = 2.16 (108 / 50)


1768 20.76 6.60 7.16 scaffold217|size200555 22125 22700 (177860) rnd-1_family-237#Unknown 7 579 (0) m_b2522s001i33 68120

  scaffold217|s      22125 GATGGCAGCTGTGGTGCCCAATTCATCCCGGGGCCTGAGATCAGGGGGAT 22174
                                ?   v i  v   v       ivi    v        i i   v 
  rnd-1_family-          7 GATGGNAGCGGCGGGGCCAAATTCATTATGGGGGCTGAGATCGGAGGGTT 56

  scaffold217|s      22175 TGACTGGGACAGCAGCTGAAATTTCATATTG-------TTGGTGGTAGAG 22217
                              i v    i i   -i   v i   iv  -------  i   iv v i
  rnd-1_family-         57 TGATTTGGACGGTAGC-AAAAGTCCATGGTGGATATGATTAGTGAGATAA 105

  scaffold217|s      22218 GCT----GTAAGTGACAGTGAAAAAATGCATGATGATGCATGTTGTTAGA 22263
                           vi ---- vi  v i   i      --------  -   i   -----  
  rnd-1_family-        106 TTTTTTTGGGAGGGGCAGCGAAAAA--------TG-TGCGTGT-----GA 141

  scaffold217|s      22264 TTGAATTTATC-CATCTTTAGTGTCGAGAAATGGAATGACATTCCTGACA 22312
                            v i  v   i-   -------    i     v- ? ----    i    
  rnd-1_family-        142 TGGGATGTATTGCAT-------GTCGGGAAATT-ANT----TTCCCGACA 179

  scaffold217|s      22313 GGCTGTGACTAGGATATTTGGAAAATAGCAACATAACCAAGTCATCAAGT 22362
                              i         v v   v          vv    iv ii  v i    
  rnd-1_family-        180 GGCCGTGACTAGGCTTTTTTGAAAATAGCACGATAATAAGATCCTTAAGT 229

  scaffold217|s      22363 CAGGACTTTTCCTTTGCAGTTATTCATATTGCAATGCAATCACCAAAATG 22412
                               i i    v   v -------  -   i  i -   v  i--     
  rnd-1_family-        230 CAGGGCCTTTCATTTCC-------CA-ATTACAGT-CAAACAT--AAATG 268

  scaffold217|s      22413 GTTACACATGTAACTGTTGCACTCACACAAATACAAATTGAAGTATACTT 22462
                           -                v    i          v?            i  
  rnd-1_family-        269 -TTACACATGTAACTGTAGCACCCACACAAATAANAATTGAAGTATATTT 317

  scaffold217|s      22463 ACTGGGAAAACATGTAACAAAAGTTAAGGGTTGATTAAATTGTTACTATG 22512
                            iv  i  v         v                       i     vv
  rnd-1_family-        318 ATAGGAAATACATGTAACCAAAGTTAAGGGTTGATTAAATTGCTACTAAC 367

  scaffold217|s      22513 AGTGCTGGGAAT-ATGAAACACGCAATTGAT-TCAAAAATTGGGGATTGT 22560
                             vvi ii  v -  ?    i i   --  i- i     v vv     i 
  rnd-1_family-        368 AGACTTAAGACTAATNAAACGCACAA--GACGTTAAAAAATCTGGATTAT 415

  scaffold217|s      22561 TACTTTT-TTGTGAGCAAGTCCTTACATAAGCCTTCTTTTCTGACATACA 22609
                                  -vi  iv    v    i     vi   ?      i        
  rnd-1_family-        416 TACTTTTGGCGTACGCAACTCCTCACATACACCTNCTTTTCCGACATACA 465

  scaffold217|s      22610 ACACACAAGTATGCTCACAATATTAGTATATTTTACTATGTCAAACTTGA 22659
                              iii      i     i    vv    ii    i       i      
  rnd-1_family-        466 ACATGTAAGTATACTCACGATATATGTATGCTTTATTATGTCAGACTTGA 515

  scaffold217|s      22660 CA-----------------------TACCTAAATTAAATATCTATTTCAC 22686
                            ?-----------------------   i  vv            i    
  rnd-1_family-        516 CNACACTTACAAAATAAGCGTGTATTACTTACCTTAAATATCTATCTCAC 565

  scaffold217|s      22687 ACCTAAACACTGAC 22700
                                   v?    
  rnd-1_family-        566 ACCTAAACTNTGAC 579

Matrix = 20p43g.matrix
Kimura (with divCpGMod) = 22.03
Transitions / transversions = 1.27 (62/49)
Gap_init rate = 0.08 (48 / 575), avg. gap size = 1.65 (79 / 48)


276 17.39 0.00 0.00 scaffold217|size200555 22670 22715 (177845) C rnd-1_family-88#Unknown (820) 171 126 m_b2522s001i34 68121

  scaffold217|s      22670 TTAAATATCTATTTCACACCTAAACACTGACTAAGGGGCTTTCAGA 22715
                               i       i       i  ivv v      i           
C rnd-1_family-        171 TTAAGTATCTATCTCACACCCAAGGTCGGACTAAAGGGCTTTCAGA 126

Matrix = 20p43g.matrix
Kimura (with divCpGMod) = 20.10
Transitions / transversions = 1.67 (5/3)
Gap_init rate = 0.00 (0 / 45), avg. gap size = 0.0 (0 / 0)


15 24.42 5.80 1.39 scaffold217|size200555 24458 24526 (176034) (CAAGAA)n#Simple_repeat 1 72 (0) m_b2522s252i1 68122

  scaffold217|s      24458 CAAGAACAAG-ACAAG-TCTCGTGCAGAGATCAAG--CAGGAACAGCAGC 24503
                                     -     -v vv vi  -   v    --  i     iv i 
  (CAAGAA)n#Sim          1 CAAGAACAAGAACAAGAACAAGAACA-AGAACAAGAACAAGAACAAGAAC 49

  scaffold217|s      24504 AACAACAAGTTCAAGAAGAAGAA 24526
                             v      vv      v     
  (CAAGAA)n#Sim         50 AAGAACAAGAACAAGAACAAGAA 72

Matrix = Unknown
Transitions / transversions = 0.40 (4/10)
Gap_init rate = 0.06 (4 / 68), avg. gap size = 1.25 (5 / 4)


14 4.94 0.00 0.00 scaffold217|size200555 24613 24633 (175927) (TCC)n#Simple_repeat 1 21 (0) m_b2522s252i2 68123

  scaffold217|s      24613 TCCTCCTCCTCCGCCTCCTCC 24633
                                       v        
  (TCC)n#Simple          1 TCCTCCTCCTCCTCCTCCTCC 21

Matrix = Unknown
Transitions / transversions = 0.00 (0/1)
Gap_init rate = 0.00 (0 / 20), avg. gap size = 0.0 (0 / 0)


16 27.47 0.00 0.00 scaffold217|size200555 24837 24884 (175676) (AAG)n#Simple_repeat 1 48 (0) m_b2522s252i3 68124

  scaffold217|s      24837 AAGAGGTAGAAGGCGGACCAGAAGGTGAAGGCGAAGAAGAAGAAGAAG 24884
                               i v     iv i vv     iv    iv                
  (AAG)n#Simple          1 AAGAAGAAGAAGAAGAAGAAGAAGAAGAAGAAGAAGAAGAAGAAGAAG 48

Matrix = Unknown
Transitions / transversions = 0.83 (5/6)
Gap_init rate = 0.00 (0 / 47), avg. gap size = 0.0 (0 / 0)

18 23.85 0.00 0.00 scaffold217|size200555 24838 24886 (175674) (AGAAGG)n#Simple_repeat 1 49 (0) m_b2522s252i4 68124

  scaffold217|s      24838 AGAGGTAGAAGGCGGACCAGAAGGTGAAGGCGAAGAAGAAGAAGAAGGA 24886
                              i v      v i vv      v     v    i     i       
  (AGAAGG)n#Sim          1 AGAAGGAGAAGGAGAAGGAGAAGGAGAAGGAGAAGGAGAAGGAGAAGGA 49

Matrix = Unknown
Transitions / transversions = 0.67 (4/6)
Gap_init rate = 0.00 (0 / 48), avg. gap size = 0.0 (0 / 0)


12 28.45 0.00 0.00 scaffold217|size200555 26101 26139 (174421) (TGC)n#Simple_repeat 1 39 (0) m_b2522s252i5 68125

  scaffold217|s      26101 TGCTGCTGCTATGGCCGCCGCCGCTGCAGCGGCTGCCGC 26139
                                     iiv  i  i  i     v  v     i  
  (TGC)n#Simple          1 TGCTGCTGCTGCTGCTGCTGCTGCTGCTGCTGCTGCTGC 39

Matrix = Unknown
Transitions / transversions = 2.00 (6/3)
Gap_init rate = 0.00 (0 / 38), avg. gap size = 0.0 (0 / 0)


13 28.66 0.00 0.00 scaffold217|size200555 26194 26235 (174325) (GAG)n#Simple_repeat 1 42 (0) m_b2522s252i6 68126

  scaffold217|s      26194 GAGGAGAGGGAGGATATTGATGACGAGTACGAGGAGGAGGAG 26235
                                 ii      vivv  v  v   v v            
  (GAG)n#Simple          1 GAGGAGGAGGAGGAGGAGGAGGAGGAGGAGGAGGAGGAGGAG 42

Matrix = Unknown
Transitions / transversions = 0.43 (3/7)
Gap_init rate = 0.00 (0 / 41), avg. gap size = 0.0 (0 / 0)


19 19.41 0.00 0.00 scaffold217|size200555 30770 30810 (169750) (CGA)n#Simple_repeat 1 41 (0) m_b2522s252i7 68127

  scaffold217|s      30770 CGAGGACAACGACCGCGACCAGAACGACGACGACGACGACG 30810
                              v   i     vi    v vi                  
  (CGA)n#Simple          1 CGACGACGACGACGACGACGACGACGACGACGACGACGACG 41

Matrix = Unknown
Transitions / transversions = 0.75 (3/4)
Gap_init rate = 0.00 (0 / 40), avg. gap size = 0.0 (0 / 0)


239 23.75 5.66 4.67 scaffold217|size200555 34710 34815 (165745) genome_2_9627#DNA 320 426 (3) m_b2522s001i35 68128

  scaffold217|s      34710 AGGGTTTCGATTCATCAGGTT-GAGTTTTGTAA----CTGATAAACACAA 34754
                                  iii    ----   -    vvv    ---- v  v        
  genome_2_9627        320 AGGGTTTTAGTTCA----GTTAGAGTGGAGTAAACATCGGAAAAACACAA 365

  scaffold217|s      34755 ATGTCAATTGAACTAGCTCTATTTTACTTATACACTGG-AGTATCTTATA 34803
                                   v   i    i  v vvv       vv i  -i   -      
  genome_2_9627        366 ATGTCAATAGAATTAGCCCTTTGGGACTTATAATCCGGTGGTA-CTTATA 414

  scaffold217|s      34804 GTACAGCCTACA 34815
                           i v i  v  i 
  genome_2_9627        415 ATCCGGCATATA 426

Matrix = 20p43g.matrix
Kimura (with divCpGMod) = 26.02
Transitions / transversions = 0.71 (10/14)
Gap_init rate = 0.08 (8 / 105), avg. gap size = 1.38 (11 / 8)


303 25.97 0.00 0.00 scaffold217|size200555 34739 34815 (165745) C genome_9_1663#DNA (351) 80 4 m_b2522s001i36 68129

  scaffold217|s      34739 TAACTGATAAACACAAATGTCAATTGAACTAGCTCTATTTTACTTATACA 34788
                                  v              i vii   v  i vi v           
C genome_9_1663         80 TAACTGAAAAACACAAATGTCAGTGAGACTTGCCCGGTGTTACTTATACA 31

  scaffold217|s      34789 CTGGAGTATCTTATAGTACAGCCTACA 34815
                            i  v  vv i    i v i  i  i 
C genome_9_1663         30 CCGGTGTTACCTATAATCCGGCTTATA 4

Matrix = 20p43g.matrix
Kimura (with divCpGMod) = 28.65
Transitions / transversions = 1.22 (11/9)
Gap_init rate = 0.00 (0 / 76), avg. gap size = 0.0 (0 / 0)


13 24.68 0.00 0.00 scaffold217|size200555 34871 34909 (165651) (AAATGTC)n#Simple_repeat 1 39 (0) m_b2522s252i8 68130

  scaffold217|s      34871 AAATCTCCAATGTCACATTGAAAATTTCAAATGTCACAT 34909
                               v  v       v  vvv    v          v  
  (AAATGTC)n#Si          1 AAATGTCAAATGTCAAATGTCAAATGTCAAATGTCAAAT 39

Matrix = Unknown
Transitions / transversions = 0.00 (0/8)
Gap_init rate = 0.00 (0 / 38), avg. gap size = 0.0 (0 / 0)


1859 21.04 1.52 3.30 scaffold217|size200555 36878 37339 (163221) rnd-5_family-829#Unknown 28 481 (30) m_b2522s001i37 68131

  scaffold217|s      36878 CAACA-AAAATTTCACAGCCTATACAGGACATTGGCCTATTGGGGTGCAA 36926
                                -      v   v i  i   i vii        i         ? 
  rnd-5_family-         28 CAACAGAAAATTGCACCGTCTGTACGGCGTATTGGCCTGTTGGGGTGCNA 77

  scaffold217|s      36927 ACTTTGCATT-GTAACCATCCCAATCCATCGACTCATCAAATTTTCTTTT 36975
                            i     v  -   i   i       vi  i  iv   i        v  
  rnd-5_family-         78 ATTTTGCCTTTGTAGCCACCCCAATCGGTCAACCGATCGAATTTTCTGTT 127

  scaffold217|s      36976 CGTTAATCTGATTGGGCTTGTCTGGAATTTGCCAATATTGAACACTCTTA 37025
                             vv    i   i        ?iv    iv     i vv  i v  v  i
  rnd-5_family-        128 CGGAAATCCGATCGGGCTTGTNCCGAATCGGCCAACAGAGAGCTCTGTTG 177

  scaffold217|s      37026 GCCCATTCAGGACAAGCCCTGTCAGATTTCC-AACTGGATTTCCTGACAA 37074
                              v    v i        vi  i   vv  -   v          v   
  rnd-5_family-        178 GCCGATTCCGAACAAGCCCGATCGGATGGCCGAACAGGATTTCCTGCCAA 227

  scaffold217|s      37075 ATTTTGCCTTTGTGTCCTGTGGTTTTTGTAAGTATGCACCCCAGCGCAAA 37124
                               i i  ?    i v       i v   v      i v  v i? i  
  rnd-5_family-        228 ATTTCGTCTNTGTGCCGTGTGGTTCTGGTATGTATGCGCGCCCGTNCGAA 277

  scaffold217|s      37125 GGATGCACCATTCATAGTTGAAGTAAGAAATAGAGGTACCTGAGATCAGC 37174
                               i   ? i  iv           i  i  i     i  i?    - i
  rnd-5_family-        278 GGATACACNACTCGGAGTTGAAGTAAAAAGTAAAGGTATCTANGATC-GT 326

  scaffold217|s      37175 TGT---ATGTTGATTCAACCACAATAATAAAAATTATGCTACTTATTCCT 37221
                            ? ---v     v             --------   -i  i        
  rnd-5_family-        327 TNTTTCCTGTTGCTTCAACCACAATA--------TAT-TTATTTATTCCT 367

  scaffold217|s      37222 ATGCGAAAACAAAAAAG-CTTTTGGCCTTATGACTTGTTGCAGTGTTGGC 37270
                              ii?v?  v      -          vv    i      vv       
  rnd-5_family-        368 ATGTANCNACCAAAAAGTCTTTTGGCCTGTTGACCTGTTGCCTTGTTGGC 417

  scaffold217|s      37271 AAGAGATTGAGCAAACATACAAAATCTAAATGCCATTTTAGTCACAGATG 37320
                           ---i v i   -   v v     i  vi  ii?v    i           
  rnd-5_family-        418 ---GGCTCGAG-AAAAAGACAAAGTCAGAACANGATTTCAGTCACAGATG 463

  scaffold217|s      37321 AGTCCCTCTTGTTTCAATT 37339
                                  v  -    v   
  rnd-5_family-        464 AGTCCCTATT-TTTCTATT 481

Matrix = 20p43g.matrix
Kimura (with divCpGMod) = 21.50
Transitions / transversions = 1.19 (51/43)
Gap_init rate = 0.04 (20 / 461), avg. gap size = 1.10 (22 / 20)


251 12.77 2.04 4.17 scaffold217|size200555 39164 39212 (161348) C rnd-5_family-1755#Unknown (60) 51 4 m_b2522s001i38 68132

  scaffold217|s      39164 AGGGTACATGGTAC-ATGGTATGGTACAATCTTGTACAATACCTTATTGT 39212
                               i   i--   -            v  v i          v      
C rnd-5_family-         51 AGGGCACAC--TACTATGGTATGGTACCATATCGTACAATACCATATTGT 4

Matrix = 20p43g.matrix
Kimura (with divCpGMod) = 11.73
Transitions / transversions = 1.00 (3/3)
Gap_init rate = 0.06 (3 / 48), avg. gap size = 1.00 (3 / 3)


1799 12.50 4.29 0.00 scaffold217|size200555 41985 42264 (158296) genome_8_12029#DNA 1 292 (0) m_b2522s001i39 68133

  scaffold217|s      41985 CTAGGTTGTAAATTCCGGAGGAATTCCG-----------CGTTACTCCGA 42023
                                                       -----------         ii
  genome_8_1202          1 CTAGGTTGTAAATTCCGGAGGAATTCCGGCGGAATTCTGCGTTACTCCAG 50

  scaffold217|s      42024 AATATTTGCTAATTTTGACAGTAACGTGATTACTGTGATCGCGAGATTAC 42073
                                   v                i           i v  i       
  genome_8_1202         51 AATATTTGGTAATTTTGACAGTAACATGATTACTGTGGTAGCAAGATTAC 100

  scaffold217|s      42074 TGAGAA-GACTTACTTAAGTACTTTGCTTAATACTTAGGGACTGTGAAGC 42122
                             v   -  v                ivi        i   v     vi 
  genome_8_1202        101 TGTGAAAGAATTACTTAAGTACTTTGTACAATACTTAAGGAGTGTGACAC 150

  scaffold217|s      42123 CGTGACGTCACAAAATAAGACTCATTCTGACAAAATTTACCGTAATGTTT 42172
                                 i            i      i                   i  v
  genome_8_1202        151 CGTGACATCACAAAATAAGGCTCATTTTGACAAAATTTACCGTAATATTA 200

  scaffold217|s      42173 CCGGAACTGGCTGGAATTACTGCAGTAATTCTGATCGGTTACTGGTTACT 42222
                            v     ivi v v           v     i i iv      v      
  genome_8_1202        201 CAGGAACCTACAGTAATTACTGCAGGAATTCCGGTTTGTTACTCGTTACT 250

  scaffold217|s      42223 GTGTTTTTGGGACAGTGACCAAAATCGGAATTTACAACCTAG 42264
                                    i      i                         
  genome_8_1202        251 GTGTTTTTGAGACAGTAACCAAAATCGGAATTTACAACCTAG 292

Matrix = 20p43g.matrix
Kimura (with divCpGMod) = 13.37
Transitions / transversions = 1.33 (20/15)
Gap_init rate = 0.01 (2 / 279), avg. gap size = 6.00 (12 / 2)


14 13.12 0.00 0.00 scaffold217|size200555 46879 46904 (153656) (TTC)n#Simple_repeat 1 26 (0) m_b2522s252i9 68134

  scaffold217|s      46879 TTCTTCTTCTTCTCTTTCTTTTTCTT 46904
                                        ii     i     
  (TTC)n#Simple          1 TTCTTCTTCTTCTTCTTCTTCTTCTT 26

Matrix = Unknown
Transitions / transversions = 1.00 (3/0)
Gap_init rate = 0.00 (0 / 25), avg. gap size = 0.0 (0 / 0)


17 15.51 2.78 0.00 scaffold217|size200555 48413 48448 (152112) (CCA)n#Simple_repeat 1 37 (0) m_b2522s252i10 68135

  scaffold217|s      48413 CCA-CACTACCACCACCGCCACCATCACCAACAACAC 48448
                              -   i         i      i     v  v   
  (CCA)n#Simple          1 CCACCACCACCACCACCACCACCACCACCACCACCAC 37

Matrix = Unknown
Transitions / transversions = 1.50 (3/2)
Gap_init rate = 0.03 (1 / 35), avg. gap size = 1.00 (1 / 1)


27 20.09 0.00 0.00 scaffold217|size200555 48768 48824 (151736) (GTT)n#Simple_repeat 1 57 (0) m_b2522s252i11 68136

  scaffold217|s      48768 GTTGTTGTTGTCGTTGTTGTTGTCGTTGTTGGCGGTGCTGTTTGAATTGT 48817
                                      i           i       vi v  i    vvvi    
  (GTT)n#Simple          1 GTTGTTGTTGTTGTTGTTGTTGTTGTTGTTGTTGTTGTTGTTGTTGTTGT 50

  scaffold217|s      48818 TGTTGTT 48824
                                  
  (GTT)n#Simple         51 TGTTGTT 57

Matrix = Unknown
Transitions / transversions = 1.00 (5/5)
Gap_init rate = 0.00 (0 / 56), avg. gap size = 0.0 (0 / 0)


1282 10.93 0.00 0.00 scaffold217|size200555 49680 49862 (150698) rnd-1_family-1100#Unknown 1 183 (0) m_b2522s001i40 68137

  scaffold217|s      49680 TACCATTTTCTTGTAACTACCATGCTGATCACATGTAAAATGACGCGATT 49729
                                     i     v        v       i                
  rnd-1_family-          1 TACCATTTTCCTGTAAGTACCATGCAGATCACACGTAAAATGACGCGATT 50

  scaffold217|s      49730 CTTAACTCAATGAATATTGAATATATCCAAAATCCACTGCAGGCAGGTGC 49779
                           i               ?  i   ?   v          v           
  rnd-1_family-         51 TTTAACTCAATGAATANTGGATANATCAAAAATCCACTCCAGGCAGGTGC 100

  scaffold217|s      49780 TCCTCATTTAAAACCAAAAGCTTTTACCTGAGGTGGATTGTGGATATATC 49829
                                           i    vii i    ii       v v   ?   i
  rnd-1_family-        101 TCCTCATTTAAAACCAGAAGCACCTGCCTGGAGTGGATTTTTGATNTATT 150

  scaffold217|s      49830 CAATATTCATTCAGTTGAAAATCGCGTCATTTT 49862
                                      v    i                
  rnd-1_family-        151 CAATATTCATTGAGTTAAAAATCGCGTCATTTT 183

Matrix = 20p43g.matrix
Kimura (with divCpGMod) = 11.51
Transitions / transversions = 1.50 (12/8)
Gap_init rate = 0.00 (0 / 182), avg. gap size = 0.0 (0 / 0)


1260 12.81 3.28 8.85 scaffold217|size200555 54863 54909 (145651) C rnd-1_family-30#Unknown (0) 577 529 m_b2523s001i1 68138

  scaffold217|s      54863 ATCAAGATTTTTTCAAAATCTTGGTTGTATTGGAAACTGAGCCCCT--T 54909
                                                 i     i              vi -- 
C rnd-1_family-        577 ATCAAGATTTTTTCAAAATCTTAGTTGTGTTGGAAACTGAGCCGTTAGT 529

Matrix = 20p43g.matrix
Kimura (with divCpGMod) = 12.42
Transitions / transversions = 3.00 (3/1)
Gap_init rate = 0.02 (1 / 46), avg. gap size = 2.00 (2 / 1)


85 3.53 0.00 0.00 scaffold217|size200555 54910 54997 (145563) (TTCTCC)n#Simple_repeat 1 88 (0) c_b2523s251i0 68139

  scaffold217|s      54910 TTCTCCTTCTCCTTCTCCTTCTCCTTCTCCTTCTCCTTCTCCTTCTCCTT 54959
                                                                             
  (TTCTCC)n#Sim          1 TTCTCCTTCTCCTTCTCCTTCTCCTTCTCCTTCTCCTTCTCCTTCTCCTT 50

  scaffold217|s      54960 CTCCTTCTCCTTCTCCTTCTTCTTCTTCTTCTTCTTCT 54997
                                               i     i     i     
  (TTCTCC)n#Sim         51 CTCCTTCTCCTTCTCCTTCTCCTTCTCCTTCTCCTTCT 88

Matrix = Unknown
Transitions / transversions = 1.00 (3/0)
Gap_init rate = 0.00 (0 / 87), avg. gap size = 0.0 (0 / 0)


1404 14.90 1.95 0.77 scaffold217|size200555 54998 55254 (145306) rnd-1_family-31#Unknown 11 270 (300) m_b2523s001i2 68140

  scaffold217|s      54998 TCTTTTCACTTTTTGCCAAAACAGGTACTTACCAATTATTTGATGCAAAC 55047
                            i     i                     v    ??v v     v?i   
  rnd-1_family-         11 TTTTTTCGCTTTTTGCCAAAACAGGTACTGACCANNAAGTTGATCNGAAC 60

  scaffold217|s      55048 TTACCTGTAAATAATTCATTTTTTGGCTCGACTTACATGGGTAGTCATGA 55097
                                                  i vi v                    i
  rnd-1_family-         61 TTACCTGTAAATAATTCATTTTTCGCTTGGACTTACATGGGTAGTCATGG 110

  scaffold217|s      55098 TGTTTTAA-TCTCTGTCTACCTTTAAAATTATATCTTTGTGGATAGCTTA 55146
                                   - v    i                         i        
  rnd-1_family-        111 TGTTTTAAGTATCTGCCTACCTTTAAAATTATATCTTTGTGAATAGCTTA 160

  scaffold217|s      55147 AAGAACAGCGCTATA-ACGTGCATCATTTTTTTGAGAATGTTTCTATAAA 55195
                                         i- iivi   --      ii           i    
  rnd-1_family-        161 AAGAACAGCGCTATGTATAAACAT--TTTTTTCAAGAATGTTTCTGTAAA 208

  scaffold217|s      55196 CTTGAAGGGAATGTTATCGTGTCACAAAAGAGT---GTCTAACAAGAACG 55242
                                      ii   vv          vv v ---i  vv    v  i 
  rnd-1_family-        209 CTTGAAGGGAACATTAAAGTGTCACAAATCATTTTAATCATACAACAATG 258

  scaffold217|s      55243 ATTTTGCAAACT 55254
                           i  i  i     
  rnd-1_family-        259 GTTCTGTAAACT 270

Matrix = 20p43g.matrix
Kimura (with divCpGMod) = 16.06
Transitions / transversions = 1.38 (22/16)
Gap_init rate = 0.02 (5 / 256), avg. gap size = 1.40 (7 / 5)


5219 6.10 0.45 1.22 scaffold217|size200555 55258 55920 (144640) scaffold20|size643067_(dbseq-nr_59)_[150389,156689]#LTR/Gypsy 1 658 (5643) m_b2523s001i3 68141

  scaffold217|s      55258 TGACATGAGCCAAGGATACCTACTGGTACCCCTGACCCAACCAGGCCCCA 55307
                                                             ii              
  scaffold20|si          1 TGACATGAGCCAAGGATACCTACTGGTACCCCTGGTCCAACCAGGCCCCA 50

  scaffold217|s      55308 TTTTCAGGCCACAGGCACAAATACTACTCCCACTGAAGAAGGGAAGTGTA 55357
                            i           i i          i                    i  
  scaffold20|si         51 TCTTCAGGCCACAAGTACAAATACTATTCCCACTGAAGAAGGGAAGTATA 100

  scaffold217|s      55358 CAACAGTTCAACTCGTAACCTTCTCAGAAAGAATATATTTCAGGTACATA 55407
                                 ii      i                         v         
  scaffold20|si        101 CAACAGCCCAACTCATAACCTTCTCAGAAAGAATATATTTGAGGTACATA 150

  scaffold217|s      55408 CCTGGCAAGTATAAACCTCAGAAACAATGAGTTAAATAAAGCAGTTGACA 55457
                                v                                            
  scaffold20|si        151 CCTGGAAAGTATAAACCTCAGAAACAATGAGTTAAATAAAGCAGTTGACA 200

  scaffold217|s      55458 AGCCTCAAATGCTCAACTGAAGAGCCTGAAAGTGTGATATTTTCTCAACT 55507
                                   v           i                  i          
  scaffold20|si        201 AGCCTCAACTGCTCAACTGAGGAGCCTGAAAGTGTGATACTTTCTCAACT 250

  scaffold217|s      55508 GGCAAAATTACAGTGTGAGAGCTTCTCTGTAAATATTGGACACACTAGCC 55557
                                    i                                        
  scaffold20|si        251 GGCAAAATTGCAGTGTGAGAGCTTCTCTGTAAATATTGGACACACTAGCC 300

  scaffold217|s      55558 TCCAATATTCTACTTGTGGATTAC-ATGATTTAAATAGTAAATGGTAAAA 55606
                                            vi i   -      -------  v   i     
  scaffold20|si        301 TCCAATATTCTACTTGTTAACTACAATGATT-------TACATGATAAAA 343

  scaffold217|s      55607 TCGAGAGGATCACCATTTGGCAATCCTCATTTGTT-CTCTTTTCAATAGC 55655
                                            v                 -v  v          
  scaffold20|si        344 TCGAGAGGATCACCATTAGGCAATCCTCATTTGTTGATCATTTCAATAGC 393

  scaffold217|s      55656 TTATAAATTAAAACTCCAAACAACTGGAACATCCTTTTTTTACTTCCTTA 55705
                            i                                -               
  scaffold20|si        394 TCATAAATTAAAACTCCAAACAACTGGAACATCC-TTTTTTACTTCCTTA 442

  scaffold217|s      55706 TCTACAACTACTTTTCGATTACTTCTGGCTTAGGTCACTATCGTACGATA 55755
                                           i        i                        
  scaffold20|si        443 TCTACAACTACTTTTCAATTACTTCCGGCTTAGGTCACTATCGTACGATA 492

  scaffold217|s      55756 GCCGAACTCGGTAAGTTGCTTGCATCTCAACCACACGAAGGCTCATCCCG 55805
                              i                i          v   i              
  scaffold20|si        493 GCCAAACTCGGTAAGTTGCTCGCATCTCAACAACATGAAGGCTCATCCCG 542

  scaffold217|s      55806 ACGACCCACAGGCGGTCAAACAAAAGCAAGGTCTATCACGCAGAGTACTA 55855
                                            i                 i              
  scaffold20|si        543 ACGACCCACAGGCGGTCGAACAAAAGCAAGGTCTACCACGCAGAGTACTA 592

  scaffold217|s      55856 CGTTCATCGCACGTCACCGTGCGAACGA-TTTTTTCTTAGTCCACCAAGG 55904
                                  i                    -                     
  scaffold20|si        593 CGTTCATTGCACGTCACCGTGCGAACGATTTTTTTCTTAGTCCACCAAGG 642

  scaffold217|s      55905 AGTTGTCACTGAAAGC 55920
                               vii  vii    
  scaffold20|si        643 AGTTCCTACAAGAAGC 658

Matrix = 20p43g.matrix
Kimura (with divCpGMod) = 5.96
Transitions / transversions = 2.64 (29/11)
Gap_init rate = 0.02 (11 / 662), avg. gap size = 1.00 (11 / 11)


34677 5.59 0.09 0.47 scaffold217|size200555 55908 60169 (140391) scaffold59|size999685_(dbseq-nr_521)_[837204,843678]#LTR/Gypsy 2230 6475 (0) m_b2523s001i4 68142

  scaffold217|s      55908 TGTCACTGAAAGCAAGATATCAAAAAAATCTTGTGCCAAAACAAAAAAGC 55957
                            i    vi   v                      v            -v 
  scaffold59|si       2230 TATCACGAAAACCAAGATATCAAAAAAATCTTGTTCCAAAACAAAAA-TC 2278

  scaffold217|s      55958 CCGAATTAAAAATTCGAAATAAAATGAAGTCAACGACATCATCTAACTTG 56007
                                        -                             i     i
  scaffold59|si       2279 CCGAATTAAAAAT-CGAAATAAAATGAAGTCAACGACATCATCCAACTTA 2327

  scaffold217|s      56008 AAAAAATCTTACGGCACCGAAGTTGTCAGTAATAAAACAAAGCATACTGA 56057
                                        i  vvi                    v i        
  scaffold59|si       2328 AAAAAATCTTACGACAAAAAAGTTGTCAGTAATAAAACACAACATACTGA 2377

  scaffold217|s      56058 GGACAGTATTAACATGCCCAGTGTGAATTATAGTATCAATCACAACAAGG 56107
                             viii i v              i     i i            vv   
  scaffold59|si       2378 GGCTGATGTGAACATGCCCAGTGTAAATTACAATATCAATCACAAACAGG 2427

  scaffold217|s      56108 AAGTGATTGCAGCAAACACCAAGGACCACCTCGGTGTCACGGCCCTAGTA 56157
                                   i  i             i i  -            vi    v
  scaffold59|si       2428 AAGTGATTACAACAAACACCAAGGATCGCC-CGGTGTCACGGCATTAGTT 2476

  scaffold217|s      56158 GCCATTATGGAACCAGCGACTGAAAGTCAATCCGCAAGAGCATACAAACA 56207
                                v                            vv     v        
  scaffold59|si       2477 GCCATAATGGAACCAGCGACTGAAAGTCAATCCGGCAGAGCCTACAAACA 2526

  scaffold217|s      56208 ACCTCTGCGGAGTCGCCCCAGTAACAAAATTAAAGTCCTACTGGACTCTT 56257
                                                      i  v         i        v
  scaffold59|si       2527 ACCTCTGCGGAGTCGCCCCAGTAACAAGATAAAAGTCCTATTGGACTCTG 2576

  scaffold217|s      56258 GGTCTGATGGAGACCTTATTTTCCTTCCAAAAGGAAAAGACAAGCCTTTT 56307
                                                       v                     
  scaffold59|si       2577 GGTCTGATGGAGACCTTATTTTCCTTCCTAAAGGAAAAGACAAGCCTTTT 2626

  scaffold217|s      56308 CCCTACCTGGCTAGGCAGGTGCCAAAGTCTTGGCATATGTCAAATGGGAG 56357
                                    i                           i            
  scaffold59|si       2627 CCCTACCTGACTAGGCAGGTGCCAAAGTCTTGGCATACGTCAAATGGGAG 2676

  scaffold217|s      56358 CTTGCAGACAACTGGAAGAGGTAAGATCAGAGTCAAATTCTTTGAGTACT 56407
                              v                                              
  scaffold59|si       2677 CTTCCAGACAACTGGAAGAGGTAAGATCAGAGTCAAATTCTTTGAGTACT 2726

  scaffold217|s      56408 CCAATTCCAAGGATTATCTTCTACAACCTGACATTGTGGAATACAAGGAA 56457
                                        v     i  i                           
  scaffold59|si       2727 CCAATTCCAAGGAGTATCTCCTGCAACCTGACATTGTGGAATACAAGGAA 2776

  scaffold217|s      56458 GATGACATGACCAAACCAGGGTTTGACCTCATTCTAGGTAGTAATACCTT 56507
                                                              v              
  scaffold59|si       2777 GATGACATGACCAAACCAGGGTTTGACCTCATTCTTGGTAGTAATACCTT 2826

  scaffold217|s      56508 GAAAGAGTTAGGAATTGTCCTAGACTTACGGACAAAAGAAATTACAGTGG 56557
                                                      v        i     i     i 
  scaffold59|si       2827 GAAAGAGTTAGGAATTGTCCTAGACTTTCGGACAAAGGAAATCACAGTAG 2876

  scaffold217|s      56558 ATGACATCTCACTGCCAATGAGAGACATCAACAAATTAAAGACAAGAGCA 56607
                                                                             
  scaffold59|si       2877 ATGACATCTCACTGCCAATGAGAGACATCAACAAATTAAAGACAAGAGCA 2926

  scaffold217|s      56608 ACTGTGGAAAAAGCTTGGATTATGAACAATAGCATCTACCAAGAGACATC 56657
                                              i                              
  scaffold59|si       2927 ACTGTGGAAAAAGCTTGGACTATGAACAATAGCATCTACCAAGAGACATC 2976

  scaffold217|s      56658 CAAGGAACCACAGAGCACTCTGGAGGCAACAAAACGCCTCATAAAAATAC 56707
                                          i                                  
  scaffold59|si       2977 CAAGGAACCACAGAGTACTCTGGAGGCAACAAAACGCCTCATAAAAATAC 3026

  scaffold217|s      56708 TAGACGCTAAGAATGAAAAAGCGGATCTCAGGGCAATTGTCAGAGACAAC 56757
                                      v                                      
  scaffold59|si       3027 TAGACGCTAAGTATGAAAAAGCGGATCTCAGGGCAATTGTCAGAGACAAC 3076

  scaffold217|s      56758 TGCACACACCTAAGTGGCCCAGAACAAGCAAAGTTACTGGAGCTCCTACA 56807
                                                          i                  
  scaffold59|si       3077 TGCACACACCTAAGTGGCCCAGAACAAGCAAGGTTACTGGAGCTCCTACA 3126

  scaffold217|s      56808 AGAGTTTGAGGAGTTATTTAGTGGGAAACTAGGTGACTGGGATTGTAAGC 56857
                                                                             
  scaffold59|si       3127 AGAGTTTGAGGAGTTATTTAGTGGGAAACTAGGTGACTGGGATTGTAAGC 3176

  scaffold217|s      56858 CGGTCTCCCTCCAGTTGAAGGAAGGAGCACAGCCATACCATGGCAGGCCT 56907
                                                                             
  scaffold59|si       3177 CGGTCTCCCTCCAGTTGAAGGAAGGAGCACAGCCATACCATGGCAGGCCT 3226

  scaffold217|s      56908 TTTCCCATACCCAAGAAGCACATAGAAATCACAAAA-GAGAGGTACAAAG 56956
                                                               -             
  scaffold59|si       3227 TTTCCCATACCCAAGAAGCACATAGAAATCACAAAAAGAGAGGTACAAAG 3276

  scaffold217|s      56957 ACTATGTGACTTAGGGGTACTTAAATGGCAAGATGATTCTGAATGGGCAT 57006
                                                                             
  scaffold59|si       3277 ACTATGTGACTTAGGGGTACTTAAATGGCAAGATGATTCTGAATGGGCAT 3326

  scaffold217|s      57007 CACCCACATTCATCATACCCAAGAAGGACAACACCGTTCGGGTTGTCAGC 57056
                                                                             
  scaffold59|si       3327 CACCCACATTCATCATACCCAAGAAGGACAACACCGTTCGGGTTGTCAGC 3376

  scaffold217|s      57057 GATTTTAGGGAAGTAAATAAACGTATAGTGAGAAAACCGTTTCCTATTCC 57106
                                                  v                          
  scaffold59|si       3377 GATTTTAGGGAAGTAAATAAACGGATAGTGAGAAAACCGTTTCCTATTCC 3426

  scaffold217|s      57107 CAAAATCAGCACTGTTCTACAGGAACTAGAAGGCTTTACATATGCCACAG 57156
                                                                             
  scaffold59|si       3427 CAAAATCAGCACTGTTCTACAGGAACTAGAAGGCTTTACATATGCCACAG 3476

  scaffold217|s      57157 CCCTCAACCTAAACATGGGCTATTACATCATTAGATTGGATCCAGATGCA 57206
                               ii                     i                     i
  scaffold59|si       3477 CCCTTGACCTAAACATGGGCTATTACACCATTAGATTGGATCCAGATGCG 3526

  scaffold217|s      57207 TCCAAAATATGCACCATTATCTTTCTGTGGGGTAAGTACTCTTACCTACG 57256
                                                    i                        
  scaffold59|si       3527 TCCAAAATATGCACCATTATCTTTCCGTGGGGTAAGTACTCTTACCTACG 3576

  scaffold217|s      57257 GTTACCAATGGGTGTTGCATGTTCTCCCGACATCTTCCAAGCTAAGATGT 57306
                                                                  i          
  scaffold59|si       3577 GTTACCAATGGGTGTTGCATGTTCTCCCGACATCTTCCAGGCTAAGATGT 3626

  scaffold217|s      57307 CTGAGCTAATGGCAACCCTTGAGTTCGTCCGAACTTATCTTGATGATTTA 57356
                                                                             
  scaffold59|si       3627 CTGAGCTAATGGCAACCCTTGAGTTCGTCCGAACTTATCTTGATGATTTA 3676

  scaffold217|s      57357 CTATGCATCAGCAAGGGTAACCTAGAAGATCACCTTAATAAACTCAGAAG 57406
                                                                             
  scaffold59|si       3677 CTATGCATCAGCAAGGGTAACCTAGAAGATCACCTTAATAAACTCAGAAG 3726

  scaffold217|s      57407 GGTCTTCATTAGGTTGCGAGACGCAGGCTTGACCGTCAATGCGCGCAAGT 57456
                                                                             
  scaffold59|si       3727 GGTCTTCATTAGGTTGCGAGACGCAGGCTTGACCGTCAATGCGCGCAAGT 3776

  scaffold217|s      57457 TGTCTTTCTGTGCCGTGGAGACAGAATACCTAGGATATGTGCTATCCAGA 57506
                           ii            i        i                  i       
  scaffold59|si       3777 CATCTTTCTGTGCCATGGAGACAAAATACCTAGGATATGTGCCATCCAGA 3826

  scaffold217|s      57507 GATGGTATAAAACGACAACCAAAAAAGGTACAGGCAATCCTCGCATTAAC 57556
                                        v           v                        
  scaffold59|si       3827 GATGGTATAAAACCACAACCAAAAATGGTACAGGCAATCCTCGCATTAAC 3876

  scaffold217|s      57557 ACCGCCACAAAATGTTAAACAGCTCCGTAGGTTTCTAGGCATGGTCCAGT 57606
                                 v              i                            
  scaffold59|si       3877 ACCGCCTCAAAATGTTAAACAACTCCGTAGGTTTCTAGGCATGGTCCAGT 3926

  scaffold217|s      57607 ACTACAGAGACATTTGGGCAAGACACAGTGAAATACTTGCACCATTAACC 57656
                                              i   ii                         
  scaffold59|si       3927 ACTACAGAGACATTTGGGCGAGATGCAGTGAAATACTTGCACCATTAACC 3976

  scaffold217|s      57657 AACCTAGTTGGTGAATGTGGACACACCAAAGTCACAAGGGCTAACAAAAC 57706
                              i                                       v      
  scaffold59|si       3977 AACTTAGTTGGTGAATGTGGACACACCAAAGTCACAAGGGCTATCAAAAC 4026

  scaffold217|s      57707 TAAGAAAAAGCCGTGGCATTGGGATGACATCCATCAGCAAGCATTCGACA 57756
                           i       -                 vi                      
  scaffold59|si       4027 CAAGAAAA-GCCGTGGCATTGGGATGCTATCCATCAGCAAGCATTCGACA 4075

  scaffold217|s      57757 CTGTAAAGGCAACTATCGCTTGCGATGTTACCTTGGCCTACCCTGACTAT 57806
                                               i                             
  scaffold59|si       4076 CTGTAAAGGCAACTATCGCTCGCGATGTTACCTTGGCCTACCCTGACTAT 4125

  scaffold217|s      57807 TCCCAGGGATTTGAGATTTACACAGATAGCTCCAAATTTCAATTGGGTGC 57856
                                                                          i  
  scaffold59|si       4126 TCCCAGGGATTTGAGATTTACACAGATAGCTCCAAATTTCAATTGGGCGC 4175

  scaffold217|s      57857 TGTGATTACTCAAAACAACAGGCCGCTGGCGTTCTTCAGTAGAAAACTGA 57906
                                                                  i          
  scaffold59|si       4176 TGTGATTACTCAAAACAACAGGCCGCTGGCGTTCTTCAGCAGAAAACTGA 4225

  scaffold217|s      57907 GTCCGGCGCAGCAAAAGTATAGCGTGACCGAACAAGAACTACTGGCCATA 57956
                                i                                            
  scaffold59|si       4226 GTCCGACGCAGCAAAAGTATAGCGTGACCGAACAAGAACTACTGGCCATA 4275

  scaffold217|s      57957 GTAGAAACACTAAAAGAGTTCAAAGGCATGCTTTGGGGACAACAGATTAC 58006
                                                                             
  scaffold59|si       4276 GTAGAAACACTAAAAGAGTTCAAAGGCATGCTTTGGGGACAACAGATTAC 4325

  scaffold217|s      58007 GGTCTACACTGACCACAAAAATCTAATGCAGGATGCTCTAGGTCTGACCT 58056
                                                                             
  scaffold59|si       4326 GGTCTACACTGACCACAAAAATCTAATGCAGGATGCTCTAGGTCTGACCT 4375

  scaffold217|s      58057 CTGATTGAGTGTACCGCTGGAGATTACTCTTAGAAGAGTATGGTCCCACC 58106
                                i                               i     i      
  scaffold59|si       4376 CTGATCGAGTGTACCGCTGGAGATTACTCTTAGAAGAATATGGCCCCACC 4425

  scaffold217|s      58107 ATCGTGTATATCAAAGGCATCCACAATACAGTTGCGGATGCCATCTCACG 58156
                                                                             
  scaffold59|si       4426 ATCGTGTATATCAAAGGCATCCACAATACAGTTGCGGATGCCATCTCACG 4475

  scaffold217|s      58157 ACTGGACTATGGACCCGTCACAGATGACAGGTCAACTTGGATGACTTTTG 58206
                                                v                          i 
  scaffold59|si       4476 ACTGGACTATGGACCCGTCACTGATGACAGGTCAACTTGGATGACTTTCG 4525

  scaffold217|s      58207 CCCAGTGTTGGTGCTACCATAACACATCACAGCCACAAGCATCCCTAGCA 58256
                                                     v        v         v    
  scaffold59|si       4526 CCCAGTGTTGGTGCTACCATAACACAGCACAGCCAGAAGCATCCCAAGCA 4575

  scaffold217|s      58257 ACCACCCAGGAATCCATGAACCAGGTGTTTGCTAATCGCAACGAAGAGGA 58306
                                                                    i        
  scaffold59|si       4576 ACCACCCAGGAATCCATGAACCAGGTGTTTGCTAATCGCAATGAAGAGGA 4625

  scaffold217|s      58307 CTCCATCTATCCACTCACAATCAGAGAGATAGCGGAGGCACAACAAGAAG 58356
                                               i                           v 
  scaffold59|si       4626 CTCCATCTATCCACTCACAACCAGAGAGATAGCGGAGGCACAACAAGACG 4675

  scaffold217|s      58357 ATGAAAGCCTTCTCAACAAAGGCTACTCAACTCAGTTAGTTGAGAATATT 58406
                               v         i                                   
  scaffold59|si       4676 ATGACAGCCTTCTCGACAAAGGCTACTCAACTCAGTTAGTTGAGAATATT 4725

  scaffold217|s      58407 AAAATACTCTGCAAGGATGGCAAAATGGTTATTCCAAAAAGCCTCCAACA 58456
                              i                                              
  scaffold59|si       4726 AAAGTACTCTGCAAGGATGGCAAAATGGTTATTCCAAAAAGCCTCCAACA 4775

  scaffold217|s      58457 CCGTGCAGTAGCTTGGTTCCACCACTACCTACAGCACCCCGGGACCACAC 58506
                                 i                                           
  scaffold59|si       4776 CCGTGCGGTAGCTTGGTTCCACCACTACCTACAGCACCCCGGGACCACAC 4825

  scaffold217|s      58507 GTCTCGAAGAAACTCTTCGTCTGTCGATGTATTGGAAAGGTCTCAGAACG 58556
                               i                                             
  scaffold59|si       4826 GTCTTGAAGAAACTCTTCGTCTGTCGATGTATTGGAAAGGTCTCAGAACG 4875

  scaffold217|s      58557 ACAGTCCAATCACACGTCAAAAAGTGTCACAGTTGCCAGGTGAACAAGCG 58606
                                           i     -                           
  scaffold59|si       4876 ACAGTCCAATCACACGCCAAAA-GTGTCACAGTTGCCAGGTGAACAAGCG 4924

  scaffold217|s      58607 CAGGCAGTTAAAATATGGGAAACTGCCACCAAAACTTGCAATCACCAACC 58656
                                          i                                  
  scaffold59|si       4925 CAGGCAGTTAAAATACGGGAAACTGCCACCAAAACTTGCAATCACCAACC 4974

  scaffold217|s      58657 CTTGGGAGGCATTATGTGTGGACCTCATGGGACCGTACACCCTCAAGAGC 58706
                                                       i                  i  
  scaffold59|si       4975 CTTGGGAGGCATTATGTGTGGACCTCATAGGACCGTACACCCTCAAGGGC 5024

  scaffold217|s      58707 AAGGACAAGACACAAATTGACTTCATGTGCGTCACAATGATCGATCCCGC 58756
                                                                          i  
  scaffold59|si       5025 AAGGACAAGACACAAATTGACTTCATGTGCGTCACAATGATCGATCCTGC 5074

  scaffold217|s      58757 AACAAGCTGGTTCGAAATTGTAGAGTTGCCGGTATCCCAGCTCCAGAAGC 58806
                                                          i    v        iv   
  scaffold59|si       5075 AACAAGCTGGTTCGAAATTGTAGAGTTGCCGATATCACAGCTCCAACAGC 5124

  scaffold217|s      58807 TTGATATTCCCATGGGTACAAAGGGGCAAAGGAGCAAAGACACACATGTC 58856
                           v           iv                                    
  scaffold59|si       5125 GTGATATTCCCACTGGTACAAAGGGGCAAAGGAGCAAAGACACACATGTC 5174

  scaffold217|s      58857 CACAACCAACAACCCTACTTTGACAAGACGTCAGCAACAGTAGGGACTTT 58906
                             vi v                               v      v v   
  scaffold59|si       5175 CAAGAGCAACAACCCTACTTTGACAAGACGTCAGCAAGAGTAGGTAATTT 5224

  scaffold217|s      58907 AATTAACAGAACCTGGTTTAGCAGTTACCCACGTAGTCAATACATTATCT 58956
                            i    i  i            v              v    i       
  scaffold59|si       5225 AGTTAATAGGACCTGGTTTAGCCGTTACCCACGTAGTAAATATATTATCT 5274

  scaffold217|s      58957 ACGACAACGGAAGTGAATTTAAACTTCACTTCGAGACCCTCTGTGATTCA 59006
                                  i                       v              v   
  scaffold59|si       5275 ACGACAATGGAAGTGAATTTAAACTTCACTTGGAGACCCTCTGTGAATCA 5324

  scaffold217|s      59007 TATGGTCTGAAGCGTAAGCCTACCAGTGTCAGAAACCCTCAAGCAAACGC 59056
                             i                 v          i            i  i  
  scaffold59|si       5325 TACGGTCTGAAGCGTAAGCCAACCAGTGTCAAAAACCCTCAAGCGAATGC 5374

  scaffold217|s      59057 AATACTCAAGCGGGTGCATCAAACAATCATGGCGATGCTCCGCACAGCTG 59106
                                  i                         i                
  scaffold59|si       5375 AATACTCGAGCGGGTGCATCAAACAATCATGGCAATGCTCCGCACAGCTG 5424

  scaffold217|s      59107 AATTAGATATGGCCGACACCATCAGCGAGAGTGACATTGCCGACTTTCTC 59156
                               i           i                       i         
  scaffold59|si       5425 AATTGGATATGGCCGATACCATCAGCGAGAGTGACATTGCTGACTTTCTC 5474

  scaffold217|s      59157 ACAAACGCCGCATGGGCCGTTCGCTCTACCTATCACACAGTACTAAAAAC 59206
                                i                                            
  scaffold59|si       5475 ACAAATGCCGCATGGGCCGTTCGCTCTACCTATCACACAGTACTAAAAAC 5524

  scaffold217|s      59207 TTCACCAGGAGCAGCTATCTTTGGAAGGGACATGTTGTTTGACGTCCCCT 59256
                                    v                                i       
  scaffold59|si       5525 TTCACCAGGCGCAGCTATCTTTGGAAGGGACATGTTGTTTGATGTCCCCT 5574

  scaffold217|s      59257 ACATTGCTGACTGGTCTAAAATAGGGGAATATAGACAACGGCAAACCGAC 59306
                                         v                            i  v   
  scaffold59|si       5575 ACATTGCTGACTGGACTAAAATAGGGGAATATAGACAACGGCAGACAGAC 5624

  scaffold217|s      59307 GGTAATACAAGACGAGACAACGCCTCTCGCATTGACTGGGACTACCAACC 59356
                           v    i        i  v  i         i i                 
  scaffold59|si       5625 CGTAACACAAGACGGGAGAATGCCTCTCGCGTCGACTGGGACTACCAACC 5674

  scaffold217|s      59357 CGGTGACAAAGTACTGCTGCAAAAAGACGGTATCCTCCGCAAAACAGAGA 59406
                                               i                           i 
  scaffold59|si       5675 CGGTGACAAAGTACTGCTGCGAAAAGACGGTATCCTCCGCAAAACAGAAA 5724

  scaffold217|s      59407 GCTGGTATGACAGTGATCCTTGGGCTATCACGTCAGTTCATACGAATGGC 59456
                             ii      v            i i     i                  
  scaffold59|si       5725 GCCAGTATGAAAGTGATCCTTGGACCATCACATCAGTTCATACGAATGGC 5774

  scaffold217|s      59457 ACAATAAGGGTTCAACGCGGAACTAAGTCCAAGCGACTTAACATCAGGAG 59506
                                                         i  v          i     
  scaffold59|si       5775 ACAATAAGGGTTCAACGCGGAACTAAGTCCGAGAGACTTAACATTAGGAG 5824

  scaffold217|s      59507 AGTTACACCTCATTTTGAATAAACTAAATCTACACTGTACCTTACCCCTC 59556
                                     i    i   i        ivv  -i              i
  scaffold59|si       5825 AGTTACACCTTATTTCGAACAAACTAAACAGAC-TTGTACCTTACCCCTT 5873

  scaffold217|s      59557 CTCTCCTCGCAAGACTTACGCTTCGTCATATGCTACACCATCTTTTTTTC 59606
                           i      vvi           --      -                    
  scaffold59|si       5874 TTCTCCTACTAAGACTTACGC--CGTCAT-TGCTACACCATCTTTTTTTC 5920

  scaffold217|s      59607 CTCCTCGGGGTTTTCTTTTTTTCCTCAGGAGGTTTTTCTTTTTCGTGTGC 59656
                              i   v      ii        - ii        --i        v  
  scaffold59|si       5921 CTCTTCGCGGTTTTTCTTTTTTCC-CGAGAGGTTTT--CTTTTCGTGGGC 5967

  scaffold217|s      59657 ATTGACACCTTATTGCTCCAATTGTGGGGGCGAGTGACATGAGCCAAGGA 59706
                                               v i                  i        
  scaffold59|si       5968 ATTGACACCTTATTGCTCCATTCGTGGGGGCGAGTGACATGGGCCAAGGA 6017

  scaffold217|s      59707 TACCTACTGGTACCCCTGACCCAACCAGGCTCCATTTTCAGGCCACAGGC 59756
                                                 v -    ii           v v    v
  scaffold59|si       6018 TACCTACTGGTACCCCTGACCCTA-CAGGTCCCATTTTCAGGACCCAGGG 6066

  scaffold217|s      59757 ACAAATACTATTCCCACTGAAGAA-GGGAAGTGCACAACAGTTCAACTTG 59805
                            i  v i  v      ---  v  -       ii i  v i i     ii
  scaffold59|si       6067 ATAATTGCTCTTCCCA---AACAAGGGGAAGTATATAAAAATCCAACTCA 6113

  scaffold217|s      59806 TAACCTTCTCAGAAAGAATATATTTCAGGTACATACCTGGCAAGTATAAA 59855
                            -                       v  i          v  i     v 
  scaffold59|si       6114 T-ACCTTCTCAGAAAGAATATATTTGAGATACATACCTGTCAGGTATACA 6162

  scaffold217|s      59856 CCTCAGAAACAATGAGTTAAATAAAGCAGTTGACAAGCCTCAACTGCTCA 59905
                                               i v            i vv        i  
  scaffold59|si       6163 CCTCAGAAACAATGAGTTAAGTTAAGCAGTTGACAGGGGTCAACTGCCCA 6212

  scaffold217|s      59906 ACTGAAGAGCCTGAAAGTGTGATATTTTCTCAACTGGCAAAATTACAGTG 59955
                                           i   i   i          i     v  i  i  
  scaffold59|si       6213 ACTGAAGAGCCTGAAAATGTAATACTTTCTCAACTAGCAAATTTGCAATG 6262

  scaffold217|s      59956 TGAGAGCTTCTCTGTAAATATTGGACACACTAGCCTCCAATATTCTACTT 60005
                                                                      vi     
  scaffold59|si       6263 TGAGAGCTTCTCTGTAAATATTGGACACACTAGCCTCCAATATATTACTT 6312

  scaffold217|s      60006 GTGGATTACATGATTTACATGGTAAAATCGAGAGGATCACCATTTAGCAA 60055
                             v v                iiv                    vi    
  scaffold59|si       6313 GTTGTTTACATGATTTACATGACTAAATCGAGAGGATCACCATTGGGCAA 6362

  scaffold217|s      60056 TCCTCATTTGTT-CTCTTTTCAATAGCTTATAAATTAAAACTCCAAACAA 60104
                                       -v  v                       i         
  scaffold59|si       6363 TCCTCATTTGTTGATCATTTCAATAGCTTATAAATTAAAATTCCAAACAA 6412

  scaffold217|s      60105 CTGGAACATCCTTTTTTTTACTTCCTTT-TCTACAACTACTTTTCGATTA 60153
                                     ---    i      v   -                  i  
  scaffold59|si       6413 CTGGAACATC---TTTTCTACTTCGTTTATCTACAACTACTTTTCGACTA 6459

  scaffold217|s      60154 CTTCTGGCTTAGGTCA 60169
                               i           
  scaffold59|si       6460 CTTCCGGCTTAGGTCA 6475

Matrix = 20p43g.matrix
Kimura (with divCpGMod) = 5.30
Transitions / transversions = 1.69 (149/88)
Gap_init rate = 0.01 (24 / 4261), avg. gap size = 1.00 (24 / 24)

769 19.67 6.06 2.44 scaffold217|size200555 60008 60205 (140355) scaffold28|size474287_(dbseq-nr_104)_[284550,291090]#LTR/Gypsy 341 545 (5996) m_b2523s001i5 68142

  scaffold217|s      60008 GGATTACATG--ATTTACATGGTAAAATCGAGAGGATCACCATTTAGCAA 60055
                            i        -- vv i    i    v v       ii     vvi   i
  scaffold28|si        341 GAATTACATGCAAAATGCATGATAAACTAGAGAGGACTACCATGAGGCAG 390

  scaffold217|s      60056 TCCTCATTTGTTCTC--TTTTCAATAGCTTATAAATTAAAACTCCAAACA 60103
                                   ivivv  --    i--                v  i  i   
  scaffold28|si        391 TCCTCATTCTCAATCAGTTTTT--TAGCTTATAAATTAAATCTTCAGACA 438

  scaffold217|s      60104 ACTGGAACATCCTTTTTTTTACTTCCTTT-TCTACAACTACTTTTCGATT 60152
                                      ---    i      v   -                    
  scaffold28|si        439 ACTGGAACATC---TTTTCTACTTCGTTTATCTACAACTACTTTTCGATT 485

  scaffold217|s      60153 ACTTCTGGCTTAGGTCACTA-------AAAGGGAACCTTCGTAAACTACT 60195
                                i              ------- v  v    i iv    ii i  
  scaffold28|si        486 ACTTCCGGCTTAGGTCACTATCGTACGATAGCGAACTTCGGTAAGTTGCT 535

  scaffold217|s      60196 TTTATTTAAA 60205
                           ivi  i v  
  scaffold28|si        536 CGCATCTCAA 545

Matrix = 20p43g.matrix
Kimura (with divCpGMod) = 21.16
Transitions / transversions = 1.38 (22/16)
Gap_init rate = 0.05 (9 / 197), avg. gap size = 1.89 (17 / 9)


716 10.94 9.35 1.33 scaffold217|size200555 60169 60307 (140253) rnd-1_family-31#Unknown 387 536 (34) m_b2523s001i6 68140

  scaffold217|s      60169 ACTAAAAGGGAACCTTCGTAAACTACTTTTATTTAAAATAATAGA-TA-G 60216
                                                       v   --    v    v -  - 
  rnd-1_family-        387 ACTAAAAGGGAACCTTCGTAAACTACTTATAT--AAAAAAATATAGTACG 434

  scaffold217|s      60217 TGTA----TTATT------ATATCCGCT-GCGCTTGCGCTCAAGCCCATT 60255
                               ----   i ------  ivv   v-    vv    v iv       
  rnd-1_family-        435 TGTACATCTTACTTTAAAAATGGGCGCGAGCGCGAGCGCGCGCGCCCATT 484

  scaffold217|s      60256 TGCAACTGCTACATATTAATTAAGCATAGACAAGCAACTGTGACATACTA 60305
                                                    i                i       
  rnd-1_family-        485 TGCAACTGCTACATATTAATTAAGCGTAGACAAGCAACTGTGGCATACTA 534

  scaffold217|s      60306 CG 60307
                             
  rnd-1_family-        535 CG 536

Matrix = 20p43g.matrix
Kimura (with divCpGMod) = 10.32
Transitions / transversions = 0.50 (5/10)
Gap_init rate = 0.05 (7 / 138), avg. gap size = 2.14 (15 / 7)


1268 5.68 9.66 0.00 scaffold217|size200555 60249 60424 (140136) C rnd-1_family-72#Unknown (557) 329 137 m_b2523s001i8 68143

  scaffold217|s      60249 GCCCATTTGCAACTGCTACATATTAATTAAGCATAGACAAGCAACTGTGA 60298
                                                           i                i
C rnd-1_family-        329 GCCCATTTGCAACTGCTACATATTAATTAAGCGTAGACAAGCAACTGTGG 280

  scaffold217|s      60299 CATACTACG-------------ACAAGCTACTGTATTTTAAAAGTACGTC 60335
                                    -------------      i   v                 
C rnd-1_family-        279 CATACTACGGATACTACCTAGGACAAGCCACTTTATTTTAAAAGTACGTC 230

  scaffold217|s      60336 TTCCTCTGTCTCTACAAATCGCATTCTGTCTAGCTCTCTACAAAAAATCT 60385
                                                               v             
C rnd-1_family-        229 TTCCTCTGTCTCTACAAATCGCATTCTGTCTAGCTCGCTACAAAAAATCT 180

  scaffold217|s      60386 TGCAGCGGCTGCTGGTAAT---GTTTAAGGTA-TGTTTGCTTC 60424
                                              ---i vv      -    v i   
C rnd-1_family-        179 TGCAGCGGCTGCTGGTAATTCCATGGAAGGTAGTGTTAGTTTC 137

Matrix = 20p43g.matrix
Kimura (with divCpGMod) = 5.36
Transitions / transversions = 1.00 (5/5)
Gap_init rate = 0.02 (3 / 175), avg. gap size = 5.67 (17 / 3)

1363 3.21 0.00 0.00 scaffold217|size200555 60249 60404 (140156) C rnd-1_family-73#Unknown (3) 156 1 m_b2523s001i7 68143

  scaffold217|s      60249 GCCCATTTGCAACTGCTACATATTAATTAAGCATAGACAAGCAACTGTGA 60298
                                                           i                i
C rnd-1_family-        156 GCCCATTTGCAACTGCTACATATTAATTAAGCGTAGACAAGCAACTGTGG 107

  scaffold217|s      60299 CATACTACGACAAGCTACTGTATTTTAAAAGTACGTCTTCCTCTGTCTCT 60348
                                          i   v                              
C rnd-1_family-        106 CATACTACGACAAGCCACTTTATTTTAAAAGTACGTCTTCCTCTGTCTCT 57

  scaffold217|s      60349 ACAAATCGCATTCTGTCTAGCTCTCTACAAAAAATCTTGCAGCGGCTGCT 60398
                                                  v                          
C rnd-1_family-         56 ACAAATCGCATTCTGTCTAGCTCGCTACAAAAAATCTTGCAGCGGCTGCT 7

  scaffold217|s      60399 GGTAAT 60404
                                 
C rnd-1_family-          6 GGTAAT 1

Matrix = 20p43g.matrix
Kimura (with divCpGMod) = 2.68
Transitions / transversions = 1.50 (3/2)
Gap_init rate = 0.00 (0 / 155), avg. gap size = 0.0 (0 / 0)


699 18.76 8.19 3.35 scaffold217|size200555 60609 60779 (139781) C genome_4_3041#DNA (3) 511 333 m_b2523s001i9 68144

  scaffold217|s      60609 AAGACAGGGAACTTGGCCAATTTT-AAGTGATTGGTCGATAGTT------ 60651
                                   v     v         - i ii              ------
C genome_4_3041        511 AAGACAGGCAACTTTGCCAATTTTTAGGCAATTGGTCGATAGTTGGTCGA 462

  scaffold217|s      60652 -----TTTTGTCCAAAGTGGTCATTAGCTTCTTGACCAGCCAGAGTTGAT 60696
                           -----   v  iv v      iiv    i v i       i     ii  
C genome_4_3041        461 TATTTTTTGGTTGATAGTGGTTGATAGCCTGTCGACCAGCTAGAGTCAAT 412

  scaffold217|s      60697 ATTTTGCCCTTCTATCAACTTTTTGGTTGACATCAGTTGCAGTTGATGTT 60746
                               i          ii                      vvi  i   --
C genome_4_3041        411 ATTTCGCCCTTCTATTGACTTTTTGGTTGACATCAGTTGATATTAATG-- 364

  scaffold217|s      60747 TTCTACTTTTG--TTTTGCAATTGTCTATATATTA 60779
                           ----       --    ii v     v    i i 
C genome_4_3041        363 ----ACTTTTGTTTTTTATACTTGTCGATATGTCA 333

Matrix = 20p43g.matrix
Kimura (with divCpGMod) = 20.51
Transitions / transversions = 1.82 (20/11)
Gap_init rate = 0.06 (10 / 170), avg. gap size = 2.00 (20 / 10)


297 12.73 1.75 3.57 scaffold217|size200555 60755 60811 (139749) C rnd-1_family-130#Unknown (50) 56 1 m_b2523s001i10 68145

  scaffold217|s      60755 TTGTTTTGCAATTGTCTAT-ATATTACTAGCAGTCGTTGCAAGATTTTTT 60803
                               v  --    ?i ii -             i  i             
C rnd-1_family-         56 TTGTGTT--AATTNCCCGTGATATTACTAGCAGCCGCTGCAAGATTTTTT 9

  scaffold217|s      60804 AGCAGTAG 60811
                                i  
C rnd-1_family-          8 AGCAGCAG 1

Matrix = 20p43g.matrix
Kimura (with divCpGMod) = 12.33
Transitions / transversions = 6.00 (6/1)
Gap_init rate = 0.05 (3 / 56), avg. gap size = 1.00 (3 / 3)


9955 7.03 2.11 0.50 scaffold217|size200555 60780 62152 (138408) rnd-1_family-75#Unknown 1 1395 (0) m_b2523s001i11 68146

  scaffold217|s      60780 CTAGCAGTCGTTGCAAGATTTTTTAGCAGTAGATGCTAGTTATCCATTGA 60829
                                  i  i                                 vi    
  rnd-1_family-          1 CTAGCAGCCGCTGCAAGATTTTTTAGCAGTAGATGCTAGTTATCGGTTGA 50

  scaffold217|s      60830 GGCGGCCGCGGTCTAGGTTGAGGTCATTTGTGAAGGTCACGAACGAAACA 60879
                                                                             
  rnd-1_family-         51 GGCGGCCGCGGTCTAGGTTGAGGTCATTTGTGAAGGTCACGAACGAAACA 100

  scaffold217|s      60880 TGCTTTAGGTCGGAGTAGTACTTAAGCGATTGTATTATCATTCTAATTAA 60929
                           ?                                                 
  rnd-1_family-        101 NGCTTTAGGTCGGAGTAGTACTTAAGCGATTGTATTATCATTCTAATTAA 150

  scaffold217|s      60930 GTAAGGTGGTCACAGTGATGTCAAT-GTAAAAGTTTTCACGATTATGAAA 60978
                                                 i  -  i     ?               
  rnd-1_family-        151 GTAAGGTGGTCACAGTGATGTCGATCGTGAAAGTNTTCACGATTATGAAA 200

  scaffold217|s      60979 GTGTTATTCGTGAATAAATTATGCATGTTCTGTTACGAATAAATTTGTAC 61028
                                                                   i         
  rnd-1_family-        201 GTGTTATTCGTGAATAAATTATGCATGTTCTGTTACGAATGAATTTGTAC 250

  scaffold217|s      61029 CGTTGGTGGAGTAGTACCTTATATCCATGTTTTCAGAGGCTGTGCAGTTT 61078
                                 i           ? ?      i            i         
  rnd-1_family-        251 CGTTGGCGGAGTAGTACCNTNTATCCACGTTTTCAGAGGCCGTGCAGTTT 300

  scaffold217|s      61079 TGAATGATGCAATCTTGAATTTATTTATATTGTTGGGCAATAGAATACTA 61128
                                 ?       v     v        i   ?                
  rnd-1_family-        301 TGAATGNTGCAATCGTGAATGTATTTATACTGTNGGGCAATAGAATACTA 350

  scaffold217|s      61129 TTGTGTGCTCAAAAAGAAGTAAGCTCGGATTTGTGTGAAACTCAAGTCAT 61178
                              i     ?  iv                             i    i 
  rnd-1_family-        351 TTGCGTGCTNAAGTAGAAGTAAGCTCGGATTTGTGTGAAACTCGAGTCGT 400

  scaffold217|s      61179 GAAGTTATTGCTGAATGGGTCATAGTTATTGTGATCGTGAAACTTCCCGG 61228
                                                       vi?  i        ?v vv   
  rnd-1_family-        401 GAAGTTATTGCTGAATGGGTCATAGTTAGCNTGGTCGTGAAANATGACGG 450

  scaffold217|s      61229 -AGTAAGAGCATGTAGTCATG-TTTCTTAGGCTGTGCAGTTTGTCATATG 61276
                           -   i v   i  ?  ?  i -    ?     i         - i    -
  rnd-1_family-        451 TAGTGACAGCGTGNAGNCACGCTTTCNTAGGCCGTGCAGTTT-TTATAT- 498

  scaffold217|s      61277 CAAT---CGTGAATGCTGTTTCCTGCTTGGGCAATAGAGTAGTCTTGTGA 61323
                             v ---         ??   i- i                         
  rnd-1_family-        499 CATTGAACGTGAATGCNNTTTT-TACTTGGGCAATAGAGTAGTCTTGTGA 547

  scaffold217|s      61324 GCCTAAGTAGAATCATGATATGACGTGTTTTATTTCTGAAACATTGTGTC 61373
                             i         ii  vi i                        i     
  rnd-1_family-        548 GCTTAAGTAGAACTATCGTGTGACGTGTTTTATTTCTGAAACATCGTGTC 597

  scaffold217|s      61374 AGCTTGTTTGCCATCGTACATGTAAACCCTCTTGAAGTTTTTAACTTTTT 61423
                            v v       i          i   vi             i        
  rnd-1_family-        598 ATCGTGTTTGCTATCGTACATGCAAAGTCTCTTGAAGTTTTCAACTTTTT 647

  scaffold217|s      61424 GTGTGCAGAACAACAAC-CACATCTGTCAAATT--TCTGATTGGTGAGTG 61470
                            i               -    v     ?   i--    ?        i 
  rnd-1_family-        648 GCGTGCAGAACAACAACACACAGCTGTCNAATCACTCTGNTTGGTGAGCG 697

  scaffold217|s      61471 TGCTTTATATTGCTGTGGCGTTGTTTTATTGCCATCGTTTCAGCGGTACA 61520
                                   i ?          i  ? ?                      i
  rnd-1_family-        698 TGCTTTATGTNGCTGTGGCGTCGTNTNATTGCCATCGTTTCAGCGGTACG 747

  scaffold217|s      61521 T--TGTCGTTGTGGCGCC---TCTGTCATTGTTGTGGGCGTCTCTTGTTG 61565
                            --   v i         ---      i                      
  rnd-1_family-        748 TCTTGTGGCTGTGGCGCCAGATCTGTCGTTGTTGTGGGCGTCTCTTGTTG 797

  scaffold217|s      61566 TACTAT-----TTTTGGCTGTTGTCCTGACGGTGAGTCTTGGTGTCGTTG 61610
                            i   v----- v               i     ?       i       
  rnd-1_family-        798 TGCTAGGATTGTGTTGGCTGTTGTCCTGGCGGTGNGTCTTGGCGTCGTTG 847

  scaffold217|s      61611 TGGCCGTGGTTCGTTTCTGCCCAGTGTGTTGGCTGTCATTTCAATTCGTT 61660
                               ?         i  i    i       i       i           
  rnd-1_family-        848 TGGCNGTGGTTCGTCTCCGCCCGGTGTGTTAGCTGTCACTTCAATTCGTT 897

  scaffold217|s      61661 GTGGTGGTTGCGTCCTCTGCCGGTCTTGAACAATGGCTGTGGTGTGTAGC 61710
                                                                             
  rnd-1_family-        898 GTGGTGGTTGCGTCCTCTGCCGGTCTTGAACAATGGCTGTGGTGTGTAGC 947

  scaffold217|s      61711 CGTAATGATTGTTGCGTTGTATTCTAGTTTCAAGTTCAGCCATTTTTGAA 61760
                                                                             
  rnd-1_family-        948 CGTAATGATTGTTGCGTTGTATTCTAGTTTCAAGTTCAGCCATTTTTGAA 997

  scaffold217|s      61761 GGGCGGTGTGATAACTCTCATTATGATTTCTGCCGTGTCGTCAGAATTTG 61810
                                                         i    i            i 
  rnd-1_family-        998 GGGCGGTGTGATAACTCTCATTATGATTTCCGCCGCGTCGTCAGAATTCG 1047

  scaffold217|s      61811 GCTTACCACACAGAAACCATTGCACTACTGTTGAACCATTGATAGACAAT 61860
                             i                                       i     ? 
  rnd-1_family-       1048 GCCTACCACACAGAAACCATTGCACTACTGTTGAACCATTGACAGACANT 1097

  scaffold217|s      61861 AGAGAGGTAAGCTTTTTGCAATCATGTGCGTTAAAGGTGAATTTTTGAAG 61910
                                                                           ? 
  rnd-1_family-       1098 AGAGAGGTAAGCTTTTTGCAATCATGTGCGTTAAAGGTGAATTTTTGANG 1147

  scaffold217|s      61911 CAATATACTCATGTAAAGAATTCTCATTTGTTGTGTTCTTTCTGATAATT 61960
                                                             i        i      
  rnd-1_family-       1148 CAATATACTCATGTAAAGAATTCTCATTTGTTGTATTCTTTCTAATAATT 1197

  scaffold217|s      61961 TAAGGGCAAGGTGAGCAGA---AGAATACTTGTCTCATCGCCTGGCTTCT 62007
                           v                  ---           i  i             
  rnd-1_family-       1198 GAAGGGCAAGGTGAGCAGAAGGAGAATACTTGTTTCGTCGCCTGGCTTCT 1247

  scaffold217|s      62008 AACCATATATGTGTGAGGAGACACAACAATTGTCATTTTTGGTTGTAGTG 62057
                               i                   v     vi   i v      -  -  
  rnd-1_family-       1248 AACCGTATATGTGTGAGGAGACACTACAATAATCACTGTTGGTT-TA-TG 1295

  scaffold217|s      62058 TTTGTTGC-----TGTGGCGT-AGTCTTGCAGTGGTTCTACTTCTT-ATG 62100
                             vvi   -----v   ii  -  vv   --     i i       -   
  rnd-1_family-       1296 TTATCTGCATTTGGGTGATGTGAGGATTG--GTGGTCCCACTTCTTAATG 1343

  scaffold217|s      62101 GTAGTGTGTGGTTGTGGATGTTGTGGCCACTCGTGTGTTGGGGCCAACAA 62150
                                 i  v       ?    ?               i           
  rnd-1_family-       1344 GTAGTGCGTTGTTGTGGNTGTTNTGGCCACTCGTGTGTCGGGGCCAACAA 1393

  scaffold217|s      62151 TT 62152
                             
  rnd-1_family-       1394 TT 1395

Matrix = 20p43g.matrix
Kimura (with divCpGMod) = 5.57
Transitions / transversions = 2.43 (68/28)
Gap_init rate = 0.01 (20 / 1372), avg. gap size = 1.80 (36 / 20)


4009 9.74 1.36 0.60 scaffold217|size200555 62027 62687 (137873) C rnd-5_family-1001#Unknown (501) 666 1 m_b2523s001i12 68147

  scaffold217|s      62027 GACACAACAATTGTCATTTTTGGTTGTAGTGTTTGTTGC-----TGTGGC 62071
                                v     vi   i v      -  -    vvi   -----v   ii
C rnd-5_family-        666 GACACTACAATAATCACTGTTGGTT-TA-TGTTATCTGCATTTGGGTGAT 619

  scaffold217|s      62072 GT-AGTCTTGCAGTGGTTCTACTTCTTATGGTAGTGTGTGGTTGTGGATG 62120
                             -  vv   --     i i    i   vv v    i  v          
C rnd-5_family-        618 GTGAGGATTG--GTGGTCCCACTTTTTAATGAAGTGCGTTGTTGTGGATG 571

  scaffold217|s      62121 TTGTGGCCACTCGTGTGTTGGGGCCAACAATTTTTGTGATTGTGTGGTGT 62170
                             v           v   i                               
C rnd-5_family-        570 TTTTGGCCACTCGTTTGTCGGGGCCAACAATTTTTGTGATTGTGTGGTGT 521

  scaffold217|s      62171 TGGTTGGGTGTGGCGGTG--GTGGCATCAATTTGGAGTGAGGATCGTTTG 62218
                           v                 --    ?i                        
C rnd-5_family-        520 AGGTTGGGTGTGGCGGTGAGGTGGNGTCAATTTGGAGTGAGGATCGTTTG 471

  scaffold217|s      62219 GAAT-GTTGTGATGGTGCTCGCTTCTCTGACACTACAATAATCACTGTTG 62267
                               -     ?                                       
C rnd-5_family-        470 GAATTGTTGTNATGGTGCTCGCTTCTCTGACACTACAATAATCACTGTTG 421

  scaffold217|s      62268 GCGTATGTTATCTGCATTTGGGTGATGTGGAGATTGGTGGTCCCACTTCT 62317
                            iv                          ii                   
C rnd-5_family-        420 GTTTATGTTATCTGCATTTGGGTGATGTGAGGATTGGTGGTCCCACTTCT 371

  scaffold217|s      62318 TATGGCAGTGTTTTGTTGTGGTTGTTGTGGCCACTCGTGTGTCGGGGCCA 62367
                             vv v    iv         v    v v                     
C rnd-5_family-        370 TAATGAAGTGCGTTGTTGTGGATGTTTTTGCCACTCGTGTGTCGGGGCCA 321

  scaffold217|s      62368 ACAATTTTTGTGATTGTGTGGTGTAGGTTGGGTGTGGCGGTGGTGGAGTC 62417
                                  iv                                         
C rnd-5_family-        320 ACAATTTCGGTGATTGTGTGGTGTAGGTTGGGTGTGGCGGTGGTGGAGTC 271

  scaffold217|s      62418 ATTTTGGAGTGAGGATCATTTGGAATTGTTGTGATGGTGCTCGCTTCTCT 62467
                            v               i                                
C rnd-5_family-        270 AATTTGGAGTGAGGATCGTTTGGAATTGTTGTGATGGTGCTCGCTTCTCT 221

  scaffold217|s      62468 GACACTACAATAATCACTGTTGGCGTATGTTATCTGCATTTGGGTGATGT 62517
                                 i                iv       ?                ?
C rnd-5_family-        220 GACACTGCAATAATCACTGTTGGTTTATGTTANCTGCATTTGGGTGATGN 171

  scaffold217|s      62518 GGAGATTGGTGGTCCCACTTCTTATGGTAGTGTTTTGTTGTGGTTGTTGT 62567
                            ii              ?      vv v    iv         v    v 
C rnd-5_family-        170 GAGGATTGGTGGTCCCANTTCTTAATGAAGTGCGTTGTTGTGGATGTTTT 121

  scaffold217|s      62568 GGCCACTCGTGTGTCGGGGCCAACAATTTTTGTGATTGTGTGGTGTAGGT 62617
                           v         v                   v  v         v      
C rnd-5_family-        120 TGCCACTCGTTTGTCGGGGCCAACAATTTTGGTCATTGTGTGGGGTAGGT 71

  scaffold217|s      62618 TGGGTGTGGCGGTGGTGGAGTCAATTTGGAGTGAGGATCGTTTGGAATTG 62667
                             v                                            i  
C rnd-5_family-         70 TGTGTGTGGCGGTGGTGGAGTCAATTTGGAGTGAGGATCGTTTGGAACTG 21

  scaffold217|s      62668 TTGTGATAGTGCCCACTTCT 62687
                                  i    i i     
C rnd-5_family-         20 TTGTGATGGTGCTCGCTTCT 1

Matrix = 20p43g.matrix
Kimura (with divCpGMod) = 9.42
Transitions / transversions = 0.68 (26/38)
Gap_init rate = 0.01 (8 / 660), avg. gap size = 1.62 (13 / 8)

3916 7.83 0.53 0.00 scaffold217|size200555 62190 62751 (137809) C rnd-5_family-1001#Unknown (444) 723 159 m_b2523s001i13 68147

  scaffold217|s      62190 TGGCATCAATTTGGAGTGAGGATCGTTTGGAAT-GTTGTGATGGTGCTCG 62238
                              vi   v                        -                
C rnd-5_family-        723 TGGAGTCATTTTGGAGTGAGGATCGTTTGGAATTGTTGTGATGGTGCTCG 674

  scaffold217|s      62239 CTTCTCTGACACTACAATAATCACTGTTGGCGTATGTTATCTGCATTTGG 62288
                                                         iv                  
C rnd-5_family-        673 CTTCTCTGACACTACAATAATCACTGTTGGTTTATGTTATCTGCATTTGG 624

  scaffold217|s      62289 GTGATGTGGAGATTGGTGGTCCCACTTCTTATGGCAGTGTTTTGTTGTGG 62338
                                   ii                 i   vv v    iv         
C rnd-5_family-        623 GTGATGTGAGGATTGGTGGTCCCACTTTTTAATGAAGTGCGTTGTTGTGG 574

  scaffold217|s      62339 TTGTTGTGGCCACTCGTGTGTCGGGGCCAACAATTTTTGTGATTGTGTGG 62388
                           v    v           v                                
C rnd-5_family-        573 ATGTTTTGGCCACTCGTTTGTCGGGGCCAACAATTTTTGTGATTGTGTGG 524

  scaffold217|s      62389 TGTAGGTTGGGTGTGGCGGTG--GTGGAGTCATTTTGGAGTGAGGATCAT 62436
                                                --    ?    v               i 
C rnd-5_family-        523 TGTAGGTTGGGTGTGGCGGTGAGGTGGNGTCAATTTGGAGTGAGGATCGT 474

  scaffold217|s      62437 TTGGAATTGTTGTGATGGTGCTCGCTTCTCTGACACTACAATAATCACTG 62486
                                        ?                                    
C rnd-5_family-        473 TTGGAATTGTTGTNATGGTGCTCGCTTCTCTGACACTACAATAATCACTG 424

  scaffold217|s      62487 TTGGCGTATGTTATCTGCATTTGGGTGATGTGGAGATTGGTGGTCCCACT 62536
                               iv                          ii                
C rnd-5_family-        423 TTGGTTTATGTTATCTGCATTTGGGTGATGTGAGGATTGGTGGTCCCACT 374

  scaffold217|s      62537 TCTTATGGTAGTGTTTTGTTGTGGTTGTTGTGGCCACTCGTGTGTCGGGG 62586
                                vv v    iv         v    v v                  
C rnd-5_family-        373 TCTTAATGAAGTGCGTTGTTGTGGATGTTTTTGCCACTCGTGTGTCGGGG 324

  scaffold217|s      62587 CCAACAATTTTTGTGATTGTGTGGTGTAGGTTGGGTGTGGCGGTGGTGGA 62636
                                     iv                                      
C rnd-5_family-        323 CCAACAATTTCGGTGATTGTGTGGTGTAGGTTGGGTGTGGCGGTGGTGGA 274

  scaffold217|s      62637 GTCAATTTGGAGTGAGGATCGTTTGGAATTGTTGTGATAGTGCCCACTTC 62686
                                                                 i    i i    
C rnd-5_family-        273 GTCAATTTGGAGTGAGGATCGTTTGGAATTGTTGTGATGGTGCTCGCTTC 224

  scaffold217|s      62687 TCTGACACTACAATAATAACTGTTGGAGTATGTTACCTGCATTTGGGAGA 62736
                                    i       v        vv       ?           v  
C rnd-5_family-        223 TCTGACACTGCAATAATCACTGTTGGTTTATGTTANCTGCATTTGGGTGA 174

  scaffold217|s      62737 TGTGGAGATCTGTGG 62751
                             ? ii   iv    
C rnd-5_family-        173 TGNGAGGATTGGTGG 159

Matrix = 20p43g.matrix
Kimura (with divCpGMod) = 7.44
Transitions / transversions = 0.76 (19/25)
Gap_init rate = 0.00 (2 / 561), avg. gap size = 1.50 (3 / 2)


25818 5.99 0.06 0.43 scaffold217|size200555 62751 66054 (134506) rnd-1_family-390#Unknown 1 3292 (0) m_b2523s001i14 68148

  scaffold217|s      62751 GAAAAGTTTTTTTGGCGACTACCTGTGATTTGTGCTCTCTAACATTATTG 62800
                                         -       i             i             
  rnd-1_family-          1 GAAAAGTTTTTTTG-CGACTACTTGTGATTTGTGCTTTCTAACATTATTG 49

  scaffold217|s      62801 GTTTTTTTTCATTATTAAAAAGTGCAGCATAATGAACGAAGGGTCAGAGA 62850
                                   i       v                                 
  rnd-1_family-         50 GTTTTTTTCCATTATTCAAAAGTGCAGCATAATGAACGAAGGGTCAGAGA 99

  scaffold217|s      62851 CTGTTGCTGTTAATGTTGGTAACAAAGGTCAGAATGAGTCTTCTATTGCT 62900
                                           i      i                   i      
  rnd-1_family-        100 CTGTTGCTGTTAATGTCGGTAACGAAGGTCAGAATGAGTCTTCCATTGCT 149

  scaffold217|s      62901 GAAGTAGTGCAGGAATCCAATGTAAGTAATCTGCATTGTAAAGTGTTTTT 62950
                                i                                            
  rnd-1_family-        150 GAAGTGGTGCAGGAATCCAATGTAAGTAATCTGCATTGTAAAGTGTTTTT 199

  scaffold217|s      62951 GTGAACAGCTATCTGCATGTCACTTACTTTTACTTTCATACAGTTACCTA 63000
                                                                             
  rnd-1_family-        200 GTGAACAGCTATCTGCATGTCACTTACTTTTACTTTCATACAGTTACCTA 249

  scaffold217|s      63001 CTATTCAAGAGGAAAACAATATTAGAGATGCTCCTACTGATGAGGAGATG 63050
                                       v    i  i    ?        v            v  
  rnd-1_family-        250 CTATTCAAGAGGCAAACGATGTTAGNGATGCTCCGACTGATGAGGAGTTG 299

  scaffold217|s      63051 ATTGTGAGTTTTAGTGCAGTTAACTCTTTTGTGTGTATGATTCTTCTGAC 63100
                                                                      ?      
  rnd-1_family-        300 ATTGTGAGTTTTAGTGCAGTTAACTCTTTTGTGTGTATGATTCNTCTGAC 349

  scaffold217|s      63101 AAGGTAACTTCTCTCCATAGGCATTCAGGCGTGTCGTCACTTTTATGCGC 63150
                             ?   -i        -                      ?          
  rnd-1_family-        350 AANGTA-TTTCTCTCC-TAGGCATTCAGGCGTGTCGTCANTTTTATGCGC 397

  scaffold217|s      63151 AGCGGAGGTGTACTCAACAATGTGCAGAATGAGTCTTCCGCTCTGGTAAC 63200
                           i v                                         ?     
  rnd-1_family-        398 GGAGGAGGTGTACTCAACAATGTGCAGAATGAGTCTTCCGCTCTNGTAAC 447

  scaffold217|s      63201 TTACGATTCAACTCTTTCCCAGAACCTGTCAACAATGAGTCAGAGCTGGA 63250
                           i      i i        ?                               
  rnd-1_family-        448 CTACGATCCGACTCTTTCNCAGAACCTGTCAACAATGAGTCAGAGCTGGA 497

  scaffold217|s      63251 CAAATGTTCTCCAGAGCTTGGTTGATTCTCAAACACGACAACAGGAAGCG 63300
                                  iv                ?? i                     
  rnd-1_family-        498 CAAATGTCATCCAGAGCTTGGTTGANNCCCAAACACGACAACAGGAAGCG 547

  scaffold217|s      63301 ATTGAGAGGGGATTTGAACGTCACAACTTACTGGTTCAGAGGGGATTTGA 63350
                                               ?      v                      
  rnd-1_family-        548 ATTGAGAGGGGATTTGAACGNCACAACGTACTGGTTCAGAGGGGATTTGA 597

  scaffold217|s      63351 AAGACTGATCGAATGCCTTTCCCATTCGCATAGCACGATGCATTCAGAAT 63400
                           ?                                                 
  rnd-1_family-        598 NAGACTGATCGAATGCCTTTCCCATTCGCATAGCACGATGCATTCAGAAT 647

  scaffold217|s      63401 CTGGTTCTGGTGTTGTTGATTTTGGAGATGACATGCTATCCAAAGATGGA 63450
                                                       ?                     
  rnd-1_family-        648 CTGGTTCTGGTGTTGTTGATTTTGGAGANGACATGCTATCCAAAGATGGA 697

  scaffold217|s      63451 CATGAAGATGGAAGCAAGCTGCATGACAGGTCTGGAAGCAAGCAGCATGA 63500
                                   i          i       i                      
  rnd-1_family-        698 CATGAAGACGGAAGCAAGCCGCATGACGGGTCTGGAAGCAAGCAGCATGA 747

  scaffold217|s      63501 CGGTTCCATTAGCTTAGTTTTGAAGCGCCCAGATGGAAATATTCACAGGT 63550
                                                      i  ?        ?          
  rnd-1_family-        748 CGGTTCCATTAGCTTAGTTTTGAAGCGTCCNGATGGAAANATTCACAGGT 797

  scaffold217|s      63551 ACCGCCTACCTTCGTATTCTGAAGTTTATAAAAGTTTGGGAGGAGACTCA 63600
                                        -             v                      
  rnd-1_family-        798 ACCGCCTACCTTC-TATTCTGAAGTTTTTAAAAGTTTGGGAGGAGACTCA 846

  scaffold217|s      63601 AGGAAAACAGAGCCGAAGAATTTGCCTTTTGATCTTGCAAGGGTGCTGGC 63650
                                i      ?        ii               i   ?       
  rnd-1_family-        847 AGGAAGACAGAGNCGAAGAATCCGCCTTTTGATCTTGCGAGGNTGCTGGC 896

  scaffold217|s      63651 TGCTGCGGCTTGGAGTGTTTTTAAGCCCGACAAACTTAAGTCAATTGTGA 63700
                                    ?    v            -     i vv   i ?   ? ?v
  rnd-1_family-        897 TGCTGCGGCNTGGACTGTTTTTAAGCC-GACAAGCAGAAGCCNATTNTNC 945

  scaffold217|s      63701 CCTTCGTGCTGGAATGGGATTCAAAACAACCAAAATTTGATTATGTTGCC 63750
                            i           v   ??            ii    i        i ??
  rnd-1_family-        946 CTTTCGTGCTGGATTGGNNTTCAAAACAACCGGAATTCGATTATGTCGNN 995

  scaffold217|s      63751 CCCTGGATAGTTCAAACAAAGTATTGGGATATGCCTGATGTCTTATTAAA 63800
                            --   ? i        i    i                           
  rnd-1_family-        996 C--TGGNTGGTTCAAACGAAGTGTTGGGATATGCCTGATGTCTTATTAAA 1043

  scaffold217|s      63801 ATTTGGAATGGCACTTGTGATGGTTGATGGCAAGCTTTGTCTTGCTGTTT 63850
                                  i ?  ?i     ?          ?    i         ?    
  rnd-1_family-       1044 ATTTGGAGTNGCNTTTGTGNTGGTTGATGGNAAGCCTTGTCTTGCNGTTT 1093

  scaffold217|s      63851 TTGCATTCATTTTAATGATGAGGAATTTTCCATGCAACCACAGCTGTCAA 63900
                                 ?    ?               v            v         
  rnd-1_family-       1094 TTGCATNCATTNTAATGATGAGGAATTGTCCATGCAACCAAAGCTGTCAA 1143

  scaffold217|s      63901 TTATCATTCCACCGTCCCTCAAAAACAGTAAATTGCCAGAGAAGGAGCTC 63950
                             i i       v vv   ?  i      i ?i      ? i        
  rnd-1_family-       1144 TTGTTATTCCACAGAGCCTNAAGAACAGTGANCTGCCAGNGGAGGAGCTC 1193

  scaffold217|s      63951 AAGTTATTTTTTGAGAAACTGTTTGCTGTTGGGAAGGGTCAACACAAATT 64000
                                i            ?                          i    
  rnd-1_family-       1194 AAGTTGTTTTTTGAGAAANTGTTTGCTGTTGGGAAGGGTCAACACGAATT 1243

  scaffold217|s      64001 CTCTGAAACAATTGTTCAGAAGTTATTTCCTGCTGATGATACTCCAAAAC 64050
                                                 v i                ?        
  rnd-1_family-       1244 CTCTGAAACAATTGTTCAGAAGGTGTTTCCTGCTGATGATANTCCAAAAC 1293

  scaffold217|s      64051 TTCAAAAGACAGAGATTGCATCCGGTGTATATGGGAAAGACCTCATTCTC 64100
                                     v     ?   ? ?  ?   v ? v            v  ?
  rnd-1_family-       1294 TTCAAAAGACTGAGATNGCANCNGGNGTAAANGTGAAAGACCTCATGCTN 1343

  scaffold217|s      64101 AATTTTACCAAAGACAAACGTTCGAATGTGGGAAATGAATTTTCAGATTC 64150
                                 v  i i  ?  i          i                   v 
  rnd-1_family-       1344 AATTTTTCCGAGGANAAGCGTTCGAATGCGGGAAATGAATTTTCAGATGC 1393

  scaffold217|s      64151 CTTGTTTTGGTTTATCACTCTATGTTGTTCTGGGAAGGCAAAAGACAATA 64200
                           i     i     ?i     v                              
  rnd-1_family-       1394 TTTGTTCTGGTTNGTCACTGTATGTTGTTCTGGGAAGGCAAAAGACAATA 1443

  scaffold217|s      64201 TATTTTCCAAGATGAAGGCTCACTTAACGTCATGTGTGCAGAACAATGAT 64250
                            ?      i                         i               
  rnd-1_family-       1444 TNTTTTCCGAGATGAAGGCTCACTTAACGTCATGCGTGCAGAACAATGAT 1493

  scaffold217|s      64251 CCAGCTGGTTACAGGAACTCAAT-TGTTAATGGGATATTGGAAGCTGTGG 64299
                                          ? ?   i -        v i   ?           
  rnd-1_family-       1494 CCAGCTGGTTACAGGNANTCAGTCTGTTAATGCGGTATNGGAAGCTGTGG 1543

  scaffold217|s      64300 TATTTTTTGGTAGATTCTAAATGCCTCCATCTTGAGAATGACATCAATGG 64349
                            --       i   v-       i    ?         i   i? i    
  rnd-1_family-       1544 T--TTTTTGGCAGAG-CTAAATGTCTCCNTCTTGAGAACGACGNCGATGG 1590

  scaffold217|s      64350 CAAACTTCTTGGTGCGTCTGAAACTATTGCTGATTTTGTTGAAGAAATGA 64399
                                               v     i                       
  rnd-1_family-       1591 CAAACTTCTTGGTGCGTCTGCAACTACTGCTGATTTTGTTGAAGAAATGA 1640

  scaffold217|s      64400 AGAAGTATGTGAAAGCTGGTCAGCAGAGGCATAGAGATGTTTCGCCAATT 64449
                                              v                              
  rnd-1_family-       1641 AGAAGTATGTGAAAGCTGGGCAGCAGAGGCATAGAGATGTTTCGCCAATT 1690

  scaffold217|s      64450 TCTGGTAAATATACCTATGACTGTTTTAATTAA-TTTTTCTCATAATTAA 64498
                                           ?             v  -                
  rnd-1_family-       1691 TCTGGTAAATATACCTNTGACTGTTTTAATGAAATTTTTCTCATAATTAA 1740

  scaffold217|s      64499 CTGATCCTTAGTTTTTTGTCAGCAGAGCCAAAGGCGAAGAGGAAATCTGA 64548
                                     i                                       
  rnd-1_family-       1741 CTGATCCTTAATTTTTTGTCAGCAGAGCCAAAGGCGAAGAGGAAATCTGA 1790

  scaffold217|s      64549 TCAAGAGACTTCTGGGGGAAATATGCAGAAGAAAGCAAAACAGAGCTATC 64598
                              i   i       v    -  i vv      i? i             
  rnd-1_family-       1791 TCAGGAGGCTTCTGGCGGAA-TACGGCGAAGAAGNCGAAACAGAGCTATC 1839

  scaffold217|s      64599 AGCAGTCAAGTAAGTCCAAAAAGCAATCTTGACCAGGAATGAATTGAAAG 64648
                                                     v                ?i     
  rnd-1_family-       1840 AGCAGTCAAGTAAGTCCAAAAAGCAAACTTGACCAGGAATGAANCGAAAG 1889

  scaffold217|s      64649 CCCTCACCATCTGATATGTTGAAAAGGTGTCTTTGCTTTGTCTAAGAAGT 64698
                                   i           v       ?       ?i    ?       
  rnd-1_family-       1890 CCCTCACCGTCTGATATGTTTAAAAGGTNTCTTTGCNCTGTCNAAGAAGT 1939

  scaffold217|s      64699 GTTGTGAAGATAAAGGACTTGAGCTTGATGGTGAGAGGGACCATTTTTAA 64748
                                  ?    i          ?               ?          
  rnd-1_family-       1940 GTTGTGANGATAGAGGACTTGAGNTTGATGGTGAGAGGGNCCATTTTTAA 1989

  scaffold217|s      64749 TGTTCTAAAATTAAACCATCCAATATTGACACATCTGTTTTCTATGTTCG 64798
                                    i      ?    iv                           
  rnd-1_family-       1990 TGTTCTAAAGTTAAACNATCCGTTATTGACACATCTGTTTTCTATGTTCG 2039

  scaffold217|s      64799 TAGTGCTTCAGACTTGCTTGTTCATTGGGATGTATTATCCCAGATCAGAC 64848
                                  ?              i     i                -    
  rnd-1_family-       2040 TAGTGCTNCAGACTTGCTTGTTTATTGGAATGTATTATCCCAGAT-AGAC 2088

  scaffold217|s      64849 AAGAAACTCAACCATCATTTTGCTAGGGATCTGAGACGCATTCAGATATG 64898
                                           i         ?   i             ?  ?  
  rnd-1_family-       2089 AAGAAACTCAACCATCGTTTTGCTAGNGATTTGAGACGCATTCANATNTG 2138

  scaffold217|s      64899 TCATAAGAAGTATCCAAGTGTCTTCATTCTTACAGCAGCTTCTGGGACGA 64948
                              ?i                  ? i          ?  ?  i     v 
  rnd-1_family-       2139 TCANGAGAAGTATCCAAGTGTCTNCGTTCTTACAGCNGCNTCCGGGACCA 2188

  scaffold217|s      64949 ATGAGCCTCTTTATCCTGAAGTAGAGCTTTGTAAGCAAGATAGGCACAGT 64998
                                    vi                 ?   i       i         
  rnd-1_family-       2189 ATGAGCCTCGCTATCCTGAAGTAGAGCTNTGTGAGCAAGACAGGCACAGT 2238

  scaffold217|s      64999 ATTTATTCGTTGAGTTCTCGTGGCAAAAAATTACTGATGGTTCTCCACCA 65048
                                       i vi ?     v  i  v     ?              
  rnd-1_family-       2239 ATTTATTCGTTGGGACCNCGTGGGAAGAATTTACTNATGGTTCTCCACCA 2288

  scaffold217|s      65049 ATGTCAACACTTCAATGAGACACCATTATACCAAGTAAGTTAATGCGTAT 65098
                               ?                               i    ?        
  rnd-1_family-       2289 ATGTNAACACTTCAATGAGACACCATTATACCAAGTGAGTTNATGCGTAT 2338

  scaffold217|s      65099 AGAAGTTTTTACATTTTATGGTTTTTCTCACATACATTATTTCAGGTCTG 65148
                           v    i    i       i  i          v   vv       i    
  rnd-1_family-       2339 CGAAGCTTTTGCATTTTACGGCTTTTCTCACAGACAGAATTTCAGATCTG 2388

  scaffold217|s      65149 TCTTGACCCTTATAAAGTCAATGAACACTGCAAGTTTAAGTATCCTGAAC 65198
                            ?    i  ?                           i     v?     
  rnd-1_family-       2389 TNTTGATCCNTATAAAGTCAATGAACACTGCAAGTTTGAGTATGNTGAAC 2438

  scaffold217|s      65199 TAAAGACGCTCATAGTTGAGAATTTTGTTTCAATGGTGAAATCTCAAAAA 65248
                            ?     v     ?     ?  i        v             i    
  rnd-1_family-       2439 TNAAGACTCTCATNGTTGANAACTTTGTTTCCATGGTGAAATCTCGAAAA 2488

  scaffold217|s      65249 TTCCAGTTGGGTGAATTGGATGATTACATGGTCATCGATGGTGCAATTCA 65298
                                                      i     i ?     i        
  rnd-1_family-       2489 TTCCAGTTGGGTGAATTGGATGATTACGTGGTCGTNGATGGCGCAATTCA 2538

  scaffold217|s      65299 CAATAGCAATGGAAAATTGTTGGCTGTTTATGCCAATTTGTGGAATTCAG 65348
                             v    i         ii  v v     ii  v    i      ?  ? 
  rnd-1_family-       2539 CATTAGCGATGGAAAATCATTCGATGTTTGCGCGAATTCGTGGAANTCNG 2588

  scaffold217|s      65349 CTAGCGTATATCTGCCATGGAACAAAACTGTAGCTGTGACTCTCACTTGG 65398
                            ?   i ?        i        ?     ?    i    ?        
  rnd-1_family-       2589 CNAGCATNTATCTGCCGTGGAACAANACTGTNGCTGCGACTNTCACTTGG 2638

  scaffold217|s      65399 AATCTGACTGTCCTCTCCAAGTATTTTGCAATTTTTCCCTTGATTGGTTC 65448
                                   v v            i          vi              
  rnd-1_family-       2639 AATCTGACAGACCTCTCCAAGTACTTTGCAATTTACCCCTTGATTGGTTC 2688

  scaffold217|s      65449 TACAATGAGAAACAACAGTCTTTACAATATTTCTTTGTCATTGTGTCAGG 65498
                                  i       i v          i ?  v     i          
  rnd-1_family-       2689 TACAATGGGAAACAATATTCTTTACAATGTNTCGTTGTCGTTGTGTCAGG 2738

  scaffold217|s      65499 AGAAAGGCGATTTTGATCTCAAATTTGATAGATTGACGTTAACAAAAGTG 65548
                             i         i                           ??        
  rnd-1_family-       2739 AGGAAGGCGATTCTGATCTCAAATTTGATAGATTGACGTTNNCAAAAGTG 2788

  scaffold217|s      65549 AGGAACGAGGCATCTGGAAATGAGCTGGCAGACAGATCTGGTGTTCACTG 65598
                                         ?i             i       ?          i 
  rnd-1_family-       2789 AGGAACGAGGCATCNAGAAATGAGCTGGCGGACAGATNTGGTGTTCACCG 2838

  scaffold217|s      65599 GGATAATTTGCGGTTGCTGCACACCATATATGGATTGGGCAATATCGATT 65648
                                       ?     ?v  ?  i       ?           i    
  rnd-1_family-       2839 GGATAATTTGCGNTTGCTNGACNCCGTATATGGNTTGGGCAATATTGATT 2888

  scaffold217|s      65649 ACATCTGCCTGAAAGTTCTGGGCTGCCACCATCCTCATTATGATGACGAG 65698
                             i ?                                             
  rnd-1_family-       2889 ACGTNTGCCTGAAAGTTCTGGGCTGCCACCATCCTCATTATGATGACGAG 2938

  scaffold217|s      65699 CACGAAAAAGCATTTAGATTGAATGTTGGGGGGTATTTTCTTCCATGTGT 65748
                             i     i      i ?     i     v  v                 
  rnd-1_family-       2939 CATGAAAAGGCATTTGGNTTGAACGTTGGTGGTTATTTTCTTCCATGTGT 2988

  scaffold217|s      65749 GCGTAATGATGTAGATGAAAGTGGGTTTCAGTTCGAGCCAGAAAGTGACA 65798
                               i       ?                                     
  rnd-1_family-       2989 GCGTGATGATGTNGATGAAAGTGGGTTTCAGTTCGAGCCAGAAAGTGACA 3038

  scaffold217|s      65799 CACCTGACACTGAGACATCATCAGATGATGATTTTCTTCCCAACAGAAAG 65848
                                    -                         v              
  rnd-1_family-       3039 CACCTGACA-TGAGACATCATCAGATGATGATTTTATTCCCAACAGAAAG 3087

  scaffold217|s      65849 GTGGTTACAAAAATGGTTCAATTGGTTGATCGTGAGTAATTCAGGTTGTT 65898
                                   i    ?       -v                           
  rnd-1_family-       3088 GTGGTTACGAAAANGGTTCAA-GGGTTGATCGTGAGTAATTCAGGTTGTT 3136

  scaffold217|s      65899 CCCATTATAGGTTGCATGTTTTCAGAATGATATAATTTCTGTTTTTGGAA 65948
                                                                        v    
  rnd-1_family-       3137 CCCATTATAGGTTGCATGTTTTCAGAATGATATAATTTCTGTTTTAGGAA 3186

  scaffold217|s      65949 ATGCAGGTAAAGCTGAAACAGATGAAAGTGCAAATGAAAGTACCAATAGT 65998
                                                 v                           
  rnd-1_family-       3187 ATGCAGGTAAAGCTGAAACAGAAGAAAGTGCAAATGAAAGTACCAATAGT 3236

  scaffold217|s      65999 GGTTCCGGTGACACTTCTCATGCAGAAGGTAGTTCTGAGGAAGCTGTGGA 66048
                            i            i                                   
  rnd-1_family-       3237 GATTCCGGTGACACCTCTCATGCAGAAGGTAGTTCTGAGGAAGCTGTGGA 3286

  scaffold217|s      66049 AGGAGA 66054
                                 
  rnd-1_family-       3287 AGGAGA 3292

Matrix = 20p43g.matrix
Kimura (with divCpGMod) = 5.03
Transitions / transversions = 2.03 (132/65)
Gap_init rate = 0.00 (16 / 3303), avg. gap size = 1.00 (16 / 16)


14637 4.96 0.37 1.74 scaffold217|size200555 64513 66379 (134181) C rnd-1_family-231#Unknown (0) 5158 3317 m_b2523s001i15 68149

  scaffold217|s      64513 TTTGTCAGCAGAGCCAAAGGCGAAGAGGAAATCTGATCAAGAGACTTCTG 64562
                                                                  i          
C rnd-1_family-       5158 TTTGTCAGCAGAGCCAAAGGCGAAGAGGAAATCTGATCAGGAGACTTCTG 5109

  scaffold217|s      64563 GGGGAAATATGCAGAAGAAAGCAAAACAGAGCTATCAGCAGTCAAGTAAG 64612
                            ?  vii     v         i                           
C rnd-1_family-       5108 GNGGTGGTATGCCGAAGAAAGCGAAACAGAGCTATCAGCAGTCAAGTAAG 5059

  scaffold217|s      64613 TCCAAAAAGCAATCTTGACCAGGAATGAATTGAAAGCCCTCACCATCTGA 64662
                                       v                 i                   
C rnd-1_family-       5058 TCCAAAAAGCAAACTTGACCAGGAATGAATCGAAAGCCCTCACCATCTGA 5009

  scaffold217|s      64663 TATGTTGAAAAGGTGTCTTTGCTTTGTCTAAGAAGTGTTGTGAAGATAAA 64712
                                         ?             ?                   i 
C rnd-1_family-       5008 TATGTTGAAAAGGTNTCTTTGCTTTGTCNAAGAAGTGTTGTGAAGATAGA 4959

  scaffold217|s      64713 GGACTTGAGCTTGATGGTGAGAGGGACCATTTTTAATGTTCTAAAATTAA 64762
                                      i  i          ?                  i     
C rnd-1_family-       4958 GGACTTGAGCTCGACGGTGAGAGGGNCCATTTTTAATGTTCTAAGATTAA 4909

  scaffold217|s      64763 ACCATCCAATATTGACACATCTGTTTTCTATGTTCGTAGTGCTTCAGACT 64812
                                  i                                          
C rnd-1_family-       4908 ACCATCCGATATTGACACATCTGTTTTCTATGTTCGTAGTGCTTCAGACT 4859

  scaffold217|s      64813 TGCTTGTTCATTGGGATGTATTATCCCAGATCAGACAAGAAACTCAACCA 64862
                                   i                       i                v
C rnd-1_family-       4858 TGCTTGTTTATTGGGATGTATTATCCCAGATCGGACAAGAAACTCAACCT 4809

  scaffold217|s      64863 TCATTTTGCTAGGGATCTGAGACGCATTCAGATATGTCATAAGAAGTATC 64912
                                                         v  ?     ii         
C rnd-1_family-       4808 TCATTTTGCTAGGGATCTGAGACGCATTCACATNTGTCACGAGAAGTATC 4759

  scaffold217|s      64913 CAAGTGTCTTCATTCTTACAGCAGCTTCTGGGACGAATGAGCCTCTTTAT 64962
                                                             vi         v    
C rnd-1_family-       4758 CAAGTGTCTTCATTCTTACAGCAGCTTCTGGGACCGATGAGCCTCGTTAT 4709

  scaffold217|s      64963 CCTGAAGTAGAGCTTTGTAAGCAAGATAGGCACAGTATTTATTCGTTGAG 65012
                                         ?   i       i                     i 
C rnd-1_family-       4708 CCTGAAGTAGAGCTNTGTGAGCAAGACAGGCACAGTATTTATTCGTTGGG 4659

  scaffold217|s      65013 TTCTCGTGGCAAAAAATTACTGATGGTTCTCCACCAATGTCAACACTTCA 65062
                           ?i       v  i  v     ?                   i        
C rnd-1_family-       4658 NCCTCGTGGGAAGAATTTACTNATGGTTCTCCACCAATGTCGACACTTCA 4609

  scaffold217|s      65063 ATGAGACACCATTATACCAAGTAAGTTAATGCGTATAGAAGTTTTTACAT 65112
                                                      ?        v    i    i   
C rnd-1_family-       4608 ATGAGACACCATTATACCAAGTAAGTTNATGCGTATCGAAGCTTTTGCAT 4559

  scaffold217|s      65113 TTTATGGTTTTTCTCACATACATTATTTCAGGTCTGTCTTGACCCTTATA 65162
                                             v   vv                     ?    
C rnd-1_family-       4558 TTTATGGTTTTTCTCACAGACAGAATTTCAGGTCTGTCTTGACCCNTATA 4509

  scaffold217|s      65163 AAGTCAATGAACACTGCAAGTTTAAGTATCCTGAACTAAAGACGCTCATA 65212
                                                  i     vv      ?     v     ?
C rnd-1_family-       4508 AAGTCAATGAACACTGCAAGTTTGAGTATGATGAACTNAAGACTCTCATN 4459

  scaffold217|s      65213 GTTGAGAATTTTGTTTCAATGGTGAAATCTCAAAAATTCCAGTTGGGTGA 65262
                                v           v             i                  
C rnd-1_family-       4458 GTTGACAATTTTGTTTCCATGGTGAAATCTCGAAAATTCCAGTTGGGTGA 4409

  scaffold217|s      65263 ATTGGATGATTACATGGTCATCGATGGTGCAATTCACAATAGCAATGGAA 65312
                                        i     i ?                ?          i
C rnd-1_family-       4408 ATTGGATGATTACGTGGTCGTNGATGGTGCAATTCACANTAGCAATGGAG 4359

  scaffold217|s      65313 AATTGTTGGCTGTTTATGCCAATTTGTGGAATTCAGCTAGCGTATATCTG 65362
                              i   ? v     i   v                 ?   i ?      
C rnd-1_family-       4358 AATCGTTNGATGTTTGTGCGAATTTGTGGAATTCAGCNAGCATNTATCTG 4309

  scaffold217|s      65363 CCATGGAACAAAACTGTAGCTGTGACTCTCACTTGGAATCTGACTGTCCT 65412
                             i        ?     v         ?               vi     
C rnd-1_family-       4308 CCGTGGAACAANACTGTTGCTGTGACTNTCACTTGGAATCTGAGCGTCCT 4259

  scaffold217|s      65413 CTCCAAGTATTTTGCAATTTTTCCCTTGATTGGTTCTACAATGAGAAACA 65462
                              ?                    ?     i  -         i      
C rnd-1_family-       4258 CTCNAAGTATTTTGCAATTTTTCCNTTGATCGG-TCTACAATGGGAAACA 4210

  scaffold217|s      65463 ACAGTCTTTACAATATTTCTTTGTCATTGTGTCAGGAGAAAGGCGATTTT 65512
                            i            i    ?     i            i           
C rnd-1_family-       4209 ATAGTCTTTACAATGTTTCNTTGTCGTTGTGTCAGGAGGAAGGCGATTTT 4160

  scaffold217|s      65513 GATCTCAAATTTGATAGATTGACGTTAACAAAAGTGAGGAACGAGGCATC 65562
                                                      ?                      
C rnd-1_family-       4159 GATCTCAAATTTGATAGATTGACGTTANCAAAAGTGAGGAACGAGGCATC 4110

  scaffold217|s      65563 TGGAAATGAGCTGGCAGACAGATCTGGTGTTCACTGGGATAATTTGCGGT 65612
                           ?              i                  ??   ?          
C rnd-1_family-       4109 NGGAAATGAGCTGGCGGACAGATCTGGTGTTCACNNGGANAATTTGCGGT 4060

  scaffold217|s      65613 TGCTGCACACCATATATGGATTGGGCAATATCGATTACATCTGCCTGAAA 65662
                               vv  v  i       ?           i      i           
C rnd-1_family-       4059 TGCTCGACTCCGTATATGGNTTGGGCAATATTGATTACGTCTGCCTGAAA 4010

  scaffold217|s      65663 GTTCTGGGCTGCCACCATCCTCATTATGATGACGAGCACGAAAAAGCATT 65712
                                                  v              i     ?     
C rnd-1_family-       4009 GTTCTGGGCTGCCACCATCCTCAGTATGATGACGAGCATGAAAANGCATT 3960

  scaffold217|s      65713 TAGATTGAATGTTGGGGGGTATTTTCTTCCATGTGTGCGTAATGATGTAG 65762
                            i ?     i  ?  v  v                          i  ? 
C rnd-1_family-       3959 TGGNTTGAACGTNGGTGGTTATTTTCTTCCATGTGTGCGTAATGACGTNG 3910

  scaffold217|s      65763 ATGAAAGTGGGTTTCAGTTCGAGCCAGAAAGTGACACACCTGACACTGAG 65812
                            ?                                           ?    
C rnd-1_family-       3909 ANGAAAGTGGGTTTCAGTTCGAGCCAGAAAGTGACACACCTGACANTGAG 3860

  scaffold217|s      65813 ACATCATCAGATGATGATTTTCTTCCCAACAGAAAGGTGGTTACAAAAAT 65862
                                                ?                ?     i    ?
C rnd-1_family-       3859 ACATCATCAGATGATGATTTTNTTCCCAACAGAAAGGTNGTTACGAAAAN 3810

  scaffold217|s      65863 GGTTCAATTGGTTGATCGTGAGTAATTCAGGTTGTTCCCATTATAGGTTG 65912
                                  v?   i                                     
C rnd-1_family-       3809 GGTTCAAGNGGTCGATCGTGAGTAATTCAGGTTGTTCCCATTATAGGTTG 3760

  scaffold217|s      65913 CATGTTTTCAGAATGATATAATTTCTGTTTTTGGAAATGCAGGTAAAGCT 65962
                                            ?             v                  
C rnd-1_family-       3759 CATGTTTTCAGAATGATNTAATTTCTGTTTTAGGAAATGCAGGTAAAGCT 3710

  scaffold217|s      65963 GAAACAGATGAAAGTGCAAATGAAAGTACCAATAGTGGTTCCGGTGACAC 66012
                                   v                            i            
C rnd-1_family-       3709 GAAACAGAAGAAAGTGCAAATGAAAGTACCAATAGTGATTCCGGTGACAC 3660

  scaffold217|s      66013 TTCTCATGCAGAAGGTAGTTCTGAGGAAGCTGTGGAAGGAGAATATGATG 66062
                           i                                           ------
C rnd-1_family-       3659 CTCTCATGCAGAAGGTAGTTCTGAGGAAGCTGTGGAAGGAGAAT------ 3616

  scaffold217|s      66063 ATGATGATTATGATGTGGATGACGGCAATGCTGACAGTTTAGAAAGCAGG 66112
                           ----------------------                            
C rnd-1_family-       3615 ----------------------CGGCAATGCTGACAGTTTAGAAAGCAGG 3588

  scaffold217|s      66113 GAAAGCAATGAATCAGAAGTGTCAGGTGATATAGAAAGCAGCAATTCCTT 66162
                                 i                                        ---
C rnd-1_family-       3587 GAAAGCGATGAATCAGAAGTGTCAGGTGATATAGAAAGCAGCAATTC--- 3541

  scaffold217|s      66163 CCATGATAGTGATGGAAGGAACAAATTGGAAGATATTAAAAGCA----TT 66208
                           v                                           ----  
C rnd-1_family-       3540 ACATGATAGTGATGGAAGGAACAAATTGGAAGATATTAAAAGCATTTCTT 3491

  scaffold217|s      66209 CAGGTGAAATTTTTCATAATTCCAATGGAAGCTTTTCTGATTCCGATTTG 66258
                                                ? i        ?               i 
C rnd-1_family-       3490 CAGGTGAAATTTTTCATAATTNCGATGGAAGCNTTTCTGATTCCGATTCG 3441

  scaffold217|s      66259 CAGAGTACTGGT-CTATTTCCAATCCTCCTGAAAGATTGAATGAAGCATT 66307
                                       -                                     
C rnd-1_family-       3440 CAGAGTACTGGTCCTATTTCCAATCCTCCTGAAAGATTGAATGAAGCATT 3391

  scaffold217|s      66308 TGAAGAGGAATTTGAAATAATG--GAATGACACTTCAGAGTCTGGTATGT 66355
                              ?                  --  i? ?  v i     i         
C rnd-1_family-       3390 TGANGAGGAATTTGAAATAATGGAGAGNGNCAGTCCAGAGCCTGGTATGT 3341

  scaffold217|s      66356 AATTTGATGGTTTAATATGAATAT 66379
                                          v        
C rnd-1_family-       3340 AATTTGATGGTTTAAAATGAATAT 3317

Matrix = 20p43g.matrix
Kimura (with divCpGMod) = 3.82
Transitions / transversions = 1.68 (57/34)
Gap_init rate = 0.02 (35 / 1866), avg. gap size = 1.11 (39 / 35)


25605 7.94 1.03 0.06 scaffold217|size200555 66380 69767 (130793) C rnd-4_family-169#RC/Helitron (3175) 5078 1658 m_b2523s001i16 68150

  scaffold217|s      66380 TTTCTACGGAGCACAAAGTCACCTGGAGCTTCTCCTTTTAGCTTATTAAG 66429
                                ?              i           ?     ?           
C rnd-4_family-       5078 TTTCTNCGGAGCACAAAGTCGCCTGGAGCTTCNCCTTTNAGCTTATTAAG 5029

  scaffold217|s      66430 CATTTGTCCAACAAGCAGATCCTGAAAGTCATGTGAAAATGAAAATCTGG 66479
                                                i        i  ?       ?        
C rnd-4_family-       5028 CATTTGTCCAACAAGCAGATCTTGAAAGTCGTGNGAAAATGNAAATCTGG 4979

  scaffold217|s      66480 AACCATTCTCACATAATAGCAGATGCGCCATCGTTGCACTAACAACATCT 66529
                            i           i           v     i  ?               
C rnd-4_family-       4978 AGCCATTCTCACACAATAGCAGATGAGCCATTGTNGCACTAACAACATCT 4929

  scaffold217|s      66530 TGACTCAGGTGAACACTCATCCCAATGAGGAAACGGCACAAACCCTCCCG 66579
                                               i     ?       ?            i  
C rnd-4_family-       4928 TGACTCAGGTGAACACTCATTCCAATNAGGAAACNGCACAAACCCTCTCG 4879

  scaffold217|s      66580 AAAACAGGTGTCTTGCTCCATGTTTGGTGTATGTTGCAACCCTTCAGCTA 66629
                                   ii          ?i           i                
C rnd-4_family-       4878 AAAACAGGCATCTTGCTCCANATTTGGTGTATGCTGCAACCCTTCAGCTA 4829

  scaffold217|s      66630 CCAACCTTTCCTCTTCTTTCTGGATGCGACGAATGACTTGCTTTCCCACT 66679
                                i    i           i           ?     i     ?   
C rnd-4_family-       4828 CCAACTTTTCTTCTTCTTTCTGAATGCGACGAATNACTTGTTTTCCNACT 4779

  scaffold217|s      66680 CTATCAAAATCAACACCTCTATCTTCTTTCTGTGTAGATTTGGTGGAGTA 66729
                                      ?  ?                                   
C rnd-4_family-       4778 CTATCAAAATCNACNCCTCTATCTTCTTTCTGTGTAGATTTGGTGGAGTA 4729

  scaffold217|s      66730 ATGAACAACATAAAAAA-ACACCTTGGACTTCCGATTTGAATGTTGCTAT 66778
                                          v -      v        i     i          
C rnd-4_family-       4728 ATGAACAACATAAAACACACACCTGGGACTTCCAATTTGGATGTTGCTAT 4679

  scaffold217|s      66779 TACAGCCAAGAGTCTTGGTTATATACTTGCAATGTGTATTCAAAAATTGA 66828
                            i        v                    i                  
C rnd-4_family-       4678 TGCAGCCAAGTGTCTTGGTTATATACTTGCAGTGTGTATTCAAAAATTGA 4629

  scaffold217|s      66829 GATCCCAAAGATCGCTTGCTTTCCACAGTGTAGGGGTAAATGGTTGTATC 66878
                                  ?     v                  i       i   i  i  
C rnd-4_family-       4628 GATCCCANAGATCTCTTGCTTTCCACAGTGTAAGGGTAAACGGTCGTGTC 4579

  scaffold217|s      66879 ACCTTTCTCCAATG---------------CCTTTGTTTCATCATCATTGT 66913
                                         --------------- i           i       
C rnd-4_family-       4578 ACCTTTCTCCAATGATCTCCAAACAGTTGCTTTTGTTTCATCGTCATTGT 4529

  scaffold217|s      66914 CTTCTTGAAATGTTGTTTTGTCAATGGCAGGTCTTGGAAATGGGAATCGA 66963
                                        i  v  ?     i              ?  i      
C rnd-4_family-       4528 CTTCTTGAAATGTCGTGTTNTCAATAGCAGGTCTTGGAAANGGAAATCGA 4479

  scaffold217|s      66964 CACTCTTTGCCATATTTGAAGCAAGACGTCCTATGCTTCCAGTCATACTC 67013
                             i                                           i   
C rnd-4_family-       4478 CATTCTTTGCCATATTTGAAGCAAGACGTCCTATGCTTCCAGTCATGCTC 4429

  scaffold217|s      67014 ATTCATTCTTCTTGTTGCAACCAAATGCCTGAATTCACTGTCAAAAAGAA 67063
                                                  i                          
C rnd-4_family-       4428 ATTCATTCTTCTTGTTGCAACCAGATGCCTGAATTCACTGTCAAAAAGAA 4379

  scaffold217|s      67064 ATCCTAT-CCTTCTGTGGCTCCATCGATAGGATATCGATATGTCATCAAC 67112
                                i -    v?           i  i  i              i  v
C rnd-4_family-       4378 ATCCTGTTCCTTGNGTGGCTCCATCAATGGGGTATCGATATGTCATTAAA 4329

  scaffold217|s      67113 TCTGATCTTTCTCGAGACAAGGGAAATTCTACACCAATTGGTTCAGCATA 67162
                                                     i  v   ?i   i  i  i  ii 
C rnd-4_family-       4328 TCTGATCTTTCTCGAGACAAGGGAAACTCGACANTAATCGGCTCGGCGCA 4279

  scaffold217|s      67163 TCTAGAATTTTTCATTGACTCCATAGCCATGTTTGTAAGGGTGACCATCG 67212
                                v                 ?               i     ?i   
C rnd-4_family-       4278 TCTAGCATTTTTCATTGACTCCANAGCCATGTTTGTAAGAGTGACNGTCG 4229

  scaffold217|s      67213 ACAGATGAGTAGTTTCCCCTGATAATCCCTTTTCAGCAGACAATTTACAC 67262
                              v i          v                 i  iv          i
C rnd-4_family-       4228 ACACACGAGTAGTTTCGCCTGATAATCCCTTTTCGGCGCACAATTTACAT 4179

  scaffold217|s      67263 TCCATCACATGGCCCTTCAATTCCATCCTATGAGATTCTGATCTGCAATC 67312
                                         i                                   
C rnd-4_family-       4178 TCCATCACATGGCCTTTCAATTCCATCCTATGAGATTCTGATCTGCAATC 4129

  scaffold217|s      67313 TCGAAGTGTCTGGGCATCTTTTTCTTGGAACATGTCTGACATGCAGCCCT 67362
                                       v                          v          
C rnd-4_family-       4128 TCGAAGTGTCTGTGCATCTTTTTCTTGGAACATGTCTGAAATGCAGCCCT 4079

  scaffold217|s      67363 GTTGTTGACATTCTTTGTGAAATACTTCAAGTTCAGAAGAATAGCCATAA 67412
                           ?i                   i              i      ?      
C rnd-4_family-       4078 NCTGTTGACATTCTTTGTGAAGTACTTCAAGTTCAGGAGAATANCCATAA 4029

  scaffold217|s      67413 TCAGAACAGAAA-TGTCTGTTAACGAATCCCTCAAGTTCCTCTCTTGCAT 67461
                                       -       i                    i        
C rnd-4_family-       4028 TCAGAACAGAAAATGTCTGTCAACGAATCCCTCAAGTTCCTTTCTTGCAT 3979

  scaffold217|s      67462 TTTGGCGGATCACTAGGTCATGATGAAACAAAGAGTCTTTCAAATCATCA 67511
                                         i      ?  v             i    ??     
C rnd-4_family-       3978 TTTGGCGGATCACTGGGTCATNATCAAACAAAGAGTCTCTCAANNCATCA 3929

  scaffold217|s      67512 AATCCTTCCAACCATACTAAACAGTGGCCATGCAACGATCCTCTTCCTTG 67561
                                         ?    i      i        i     i        
C rnd-4_family-       3928 AATCCTTCCAACCANACTAGACAGTGACCATGCAATGATCCCCTTCCTTG 3879

  scaffold217|s      67562 TTCTTCGCTTCCTCTCACAAAAGCCTTGCATTTGCCATACATTCCTACAC 67611
                                 i        ?                                  
C rnd-4_family-       3878 TTCTTCACTTCCTCTNACAAAAGCCTTGCATTTGCCATACATTCCTACAC 3829

  scaffold217|s      67612 CCTTGCTACAATTCTTGTTGAAGTCCCATCCTAACAGTTCACACACCACT 67661
                                  i     i  v     i                           
C rnd-4_family-       3828 CCTTGCTGCAATTTTTCTTGAAATCCCATCCTAACAGTTCACACACCACT 3779

  scaffold217|s      67662 TGCATTGCAGCTTGATAGTCAAGGGAGCAAGCTCCTGGATATTTTGTCCT 67711
                                                     i     v              i  
C rnd-4_family-       3778 TGCATTGCAGCTTGATAGTCAAGGGAACAAGCACCTGGATATTTTGTTCT 3729

  scaffold217|s      67712 CTTTTTTTGTCTTAGCTCAAAATCTGAAATGCAATCAGCTTCATTACAAT 67761
                                  - i  i  i     i                            
C rnd-4_family-       3728 CTTTTTT-GCCTCAGTTCAAAGTCTGAAATGCAATCAGCTTCATTACAAT 3680

  scaffold217|s      67762 CCACCGTAGGAATGACAACTTCCTTCCCTTCATTAGCATACATTTGAACT 67811
                            v  i          i  i      ?    vi            i     
C rnd-4_family-       3679 CAACTGTAGGAATGATAATTTCCTTNCCTTGGTTAGCATACATTCGAACT 3630

  scaffold217|s      67812 CTGAAATTACACTCATCATCTGGCGTAACAGTAAAAAA--TGCTGTGGGG 67859
                                                  v  v     i     --       i  
C rnd-4_family-       3629 CTGAAATTACACTCATCATCTGGAGTTACAGTGAAAAAGATGCTGTGAGG 3580

  scaffold217|s      67860 ACCAAAGTAGTCACTGAGTGCATAAACCTTCTTTCTAGCTTCCTTGGCAG 67909
                                                   v              i     i    
C rnd-4_family-       3579 ACCAAAGTAGTCACTGAGTGCATACACCTTCTTTCTAGCCTCCTTAGCAG 3530

  scaffold217|s      67910 CTTCTGCTGTGTGCCCAAGAATTTTGCATGATGTTGTGACAGATTTCAAA 67959
                               i                                           i 
C rnd-4_family-       3529 CTTCCGCTGTGTGCCCAAGAATTTTGCATGATGTTGTGACAGATTTCAGA 3480

  scaffold217|s      67960 AATGATGCTGCTGGTGTGTTTATATCAAGAGGTTCATTGTTTTGTTCCCT 68009
                                                 i      ?           vv ?   ? 
C rnd-4_family-       3479 AATGATGCTGCTGGTGTGTTTACATCAAGNGGTTCATTGTTGAGNTCCNT 3430

  scaffold217|s      68010 TCTGTTGAGCTCTTTTGCAGCTTTGTGCAAATCACTCACAGACAGCTTTG 68059
                            ivv                         v     i?             
C rnd-4_family-       3429 TTGTTTGAGCTCTTTTGCAGCTTTGTGCACATCACCNACAGACAGCTTTG 3380

  scaffold217|s      68060 AAATCCGTTCTCCCAGCGCCTGTCCTTGATAGTTCGATCTGCATTTTATT 68109
                                 ?        ii            ?   ii               
C rnd-4_family-       3379 AAATCCNTTCTCCCAATGCCTGTCCTTGANAGTCTGATCTGCATTTTATT 3330

  scaffold217|s      68110 AGTCCTGTAGTATATGATGCATTTCTACACATCAGATGATAACAAACCAA 68159
                                i  ?     v      i                i           
C rnd-4_family-       3329 AGTCCCGTNGTATAAGATGCACTTCTACACATCAGATGGTAACAAACCAA 3280

  scaffold217|s      68160 AATGAAATCTGGTCTCATGAACTGGTTCAAGGAGAGTCTCATGTAGTGCT 68209
                           ?  i  i                          i    v           
C rnd-4_family-       3279 NATAAAGTCTGGTCTCATGAACTGGTTCAAGGAAAGTCGCATGTAGTGCT 3230

  scaffold217|s      68210 TCAGACATGCTTCATTGGAAACTTCCACGTTTCTCTTTTTACCCAGATTC 68259
                                                       v        i  i    i   i
C rnd-4_family-       3229 TCAGACATGCTTCATTGGAAACTTCCACCTTTCTCTTCTTGCCCAAATTT 3180

  scaffold217|s      68260 AGACATCCCGAACCAAATGGAAATTGAATGGGAAAGGCATCTTCTAAATT 68309
                           i   v ? ?                          ?        i     
C rnd-4_family-       3179 GGACCTNCNGAACCAAATGGAAATTGAATGGGAAANGCATCTTCCAAATT 3130

  scaffold217|s      68310 GATTTCATGTCCTCTCAAGTAAGTACCACCATACATCAACATTGTTGGTG 68359
                                 i                                   v       
C rnd-4_family-       3129 GATTTCGTGTCCTCTCAAGTAAGTACCACCATACATCAACATAGTTGGTG 3080

  scaffold217|s      68360 CAGTTGACTCGAGCATAGCTTGGACAAAATCCTCAGTGCTATCT------ 68403
                                              i              v  i     v------
C rnd-4_family-       3079 CAGTTGACTCGAGCATAGCCTGGACAAAATCCTCTGTACTATCAAAAACA 3030

  scaffold217|s      68404 GAATTGTCTGTATTTGGATTCTGTGACTCACTTGAAAAGTAATATGTCTT 68453
                                      iv                                     
C rnd-4_family-       3029 GAATTGTCTGTGGTTGGATTCTGTGACTCACTTGAAAAGTAATATGTCTT 2980

  scaffold217|s      68454 GCCTTGAATCTGACATTCTAATTCCGGAGCAACCGGTTCAGAAGTATTGT 68503
                                                                           i 
C rnd-4_family-       2979 GCCTTGAATCTGACATTCTAATTCCGGAGCAACCGGTTCAGAAGTATTAT 2930

  scaffold217|s      68504 TCTCGTTGTCATCATCTTGCAGTATGATCACAGGATTTGGACATTCATCT 68553
                               i     i              i        v               
C rnd-4_family-       2929 TCTCATTGTCGTCATCTTGCAGTATAATCACAGGCTTTGGACATTCATCT 2880

  scaffold217|s      68554 GGAGGCACCACATCACTGTATCCCTTATGACCTGATTCCTTGATGAACCA 68603
                                                                             
C rnd-4_family-       2879 GGAGGCACCACATCACTGTATCCCTTATGACCTGATTCCTTGATGAACCA 2830

  scaffold217|s      68604 TGTTAAAAGATCCATAAAAAGGTCAGTGTCCAATTCAGCTTGCCTCCTCA 68653
                                 ?                 ?                         
C rnd-4_family-       2829 TGTTAANAGATCCATAAAAAGGTCNGTGTCCAATTCAGCTTGCCTCCTCA 2780

  scaffold217|s      68654 CAACATTTTTCTGAGCGGGAGTCATTCTGCCACACAATACTACATAAATG 68703
                                           v  i                              
C rnd-4_family-       2779 CAACATTTTTCTGAGCTGGGGTCATTCTGCCACACAATACTACATAAATG 2730

  scaffold217|s      68704 TTTTTCCCCCCGGTCGAGCGCCTGTACTTATGCAGTGCACCTCCTACATG 68753
                               i   i  i  i    v                  i           
C rnd-4_family-       2729 TTTTCCCCTCCAGTTGAGCTCCTGTACTTATGCAGTGCGCCTCCTACATG 2680

  scaffold217|s      68754 AGATTGATCAACACTGAACATTGAAAAATGGCCTTTCAAAGATTTTTGAC 68803
                                       i                 v                   
C rnd-4_family-       2679 AGATTGATCAACGCTGAACATTGAAAAATGCCCTTTCAAAGATTTTTGAC 2630

  scaffold217|s      68804 TCCCACCAGTGTAGGCATGAACATATCCAAATGGCCTTACTGGGCTGATT 68853
                            i  i                                i            
C rnd-4_family-       2629 TTCCGCCAGTGTAGGCATGAACATATCCAAATGGCCTCACTGGGCTGATT 2580

  scaffold217|s      68854 GATGCACAAAGGAGGTCATCCAAATCAATTTCTGCATTGATGCTTCGATT 68903
                                     v   i                 v     i           
C rnd-4_family-       2579 GATGCACAAATGAGATCATCCAAATCAATTTCGGCATTAATGCTTCGATT 2530

  scaffold217|s      68904 TTTGATATTGCCATTTTTGTCTTGAAAATTGATGACATCAGGAATATGAC 68953
                           i                    vi     ??                    
C rnd-4_family-       2529 CTTGATATTGCCATTTTTGTCACGAAAANNGATGACATCAGGAATATGAC 2480

  scaffold217|s      68954 CTATTGCGAATCCATTGGCTATTGCAAATTTGGGTGGTTTGTCTTGATCC 69003
                                  i                          v               
C rnd-4_family-       2479 CTATTGCAAATCCATTGGCTATTGCAAATTTGGGAGGTTTGTCTTGATCC 2430

  scaffold217|s      69004 TTATTTCTTGAACATTTTAGGCTCCCATAGCATGTCTCACAACATTCGTA 69053
                                                     i     v                 
C rnd-4_family-       2429 TTATTTCTTGAACATTTTAGGCTCCCGTAGCAAGTCTCACAACATTCGTA 2380

  scaffold217|s      69054 CCCTTTCTGATCTACTCGTGCCCTGGGAGAAAGCAACAATTGCGTCAAAT 69103
                           ?      v      v?                       v   v      
C rnd-4_family-       2379 NCCTTTCGGATCTAANCGTGCCCTGGGAGAAAGCAACAAATGCTTCAAAT 2330

  scaffold217|s      69104 CACAATCGTCAACTTGGTACTGTTTCACCAATTCTGGATGCATGGGAACA 69153
                              ?   i                                          
C rnd-4_family-       2329 CACNATCATCAACTTGGTACTGTTTCACCAATTCTGGATGCATGGGAACA 2280

  scaffold217|s      69154 CCATCATAGTATTCTTCATAAGCTGACACAGCTAATTTTGATGAGCTCTC 69203
                                      i  i       i   v  ?                    
C rnd-4_family-       2279 CCATCATAGTACTCCTCATAAGTTGAGACNGCTAATTTTGATGAGCTCTC 2230

  scaffold217|s      69204 CAACAATGTTTCTTTCTCGATGAACTTGACTTCTTCCAATCCAATGATGA 69253
                                                   i  ?     i                
C rnd-4_family-       2229 CAACAATGTTTCTTTCTCGATGAATTTNACTTCCTCCAATCCAATGATGA 2180

  scaffold217|s      69254 GGCGATCACAAATGACACATACATGTGCGCCGTGCCTATTTATATCACCA 69303
                              i                     ?  i v         i         
C rnd-4_family-       2179 GGCAATCACAAATGACACATACATGNGCACGGTGCCTATTCATATCACCA 2130

  scaffold217|s      69304 TTCACAGCAGTTGACAGGCATATTTTCTCTCTGATCTTCTGAACCATTTT 69353
                            i                     i                          
C rnd-4_family-       2129 TCCACAGCAGTTGACAGGCATATCTTCTCTCTGATCTTCTGAACCATTTT 2080

  scaffold217|s      69354 TTCCATTTCTGACTCGTTCAACTCTCTTGGCAGGAAATTTTGGTTGCATG 69403
                           i     i        i                 iv    i      ii  
C rnd-4_family-       2079 CTCCATCTCTGACTCATTCAACTCTCTTGGCAGACAATTCTGGTTGTGTG 2030

  scaffold217|s      69404 GTGGGTTCTCTTGAGTGTTTGTAGGAGTCAATGAATTTTCATTCTCAGAA 69453
                           ?  v          v              i           i        
C rnd-4_family-       2029 NTGTGTTCTCTTGATTGTTTGTAGGAGTCGATGAATTTTCACTCTCAGAA 1980

  scaffold217|s      69454 CAAGAAAAGGAACATTCCTGTCCAGA---AAA---CTTGCTGCATTGGTA 69497
                                                     --- i ---i       iv i   
C rnd-4_family-       1979 CAAGAAAAGGAACATTCCTGTCCAGATGTAGATGCTTTGCTGCGATAGTA 1930

  scaffold217|s      69498 ACATTCTCTCTGCTTCTGTTTGATCATTGTTGCATTGGCTTCATAGTATT 69547
                            ii  iiv ii i    vviv    i ?vi            i  ? iv?
C rnd-4_family-       1929 ATGTTTCATTCGTTTCTCACGGATCGTNTCTGCATTGGCTTCGTANTGAN 1880

  scaffold217|s      69548 TTTTCCTTTTGTTGCAAATATTAAT-ATTGTTGATTTCATATTGAGCTTT 69596
                            i  i     ?          v   - vi         i  v  ?  i  
C rnd-4_family-       1879 TCTTTCTTTTNTTGCAAATATGAATCAGCGTTGATTTCGTAGTGNGCCTT 1830

  scaffold217|s      69597 TCTCTTTTGACATATAGACTCTGCGTTCCTATCATATTGAACCCTTTTCT 69646
                                 i  i  v  i  ?     i  vv ?          i i  i i 
C rnd-4_family-       1829 TCTCTTCTGGCAAATGGANTCTGCATTGATNTCATATTGAATCTTTCTTT 1780

  scaffold217|s      69647 TTTGGCAA-ATGGAATCAGCTTTATTTTCATAGTACTTTTTCCTTTGCAG 69695
                            i     i-        ?  v  iv   ii      v i  i  i   - 
C rnd-4_family-       1779 TCTGGCAGTATGGAATCNGCATTGGTTTTGTAGTACGTCTTTCTCTGC-G 1731

  scaffold217|s      69696 GCAAATGGAATCTGCATTAATTTTATACTTGGCAC-GTTGGATCTCACAA 69744
                             i               v           v  v -  ?vv      ivv
C rnd-4_family-       1730 GCGAATGGAATCTGCATTCATTTTATACTTTGCCCTGTNTCATCTCATTT 1681

  scaffold217|s      69745 ATGGAATTTCTATGACTTCTGTA 69767
                           ? v v      i vi  ii    
C rnd-4_family-       1680 NTTGCATTTCTGTCGCTCTTGTA 1658

Matrix = 20p43g.matrix
Kimura (with divCpGMod) = 7.65
Transitions / transversions = 2.36 (189/80)
Gap_init rate = 0.00 (13 / 3387), avg. gap size = 2.85 (37 / 13)


2350 23.05 2.64 2.80 scaffold217|size200555 69477 70119 (130441) C rnd-1_family-185#Unknown (0) 697 56 m_b2523s001i17 68151

  scaffold217|s      69477 AGAAAACTTGCTGCATTGGTAACATTCTCTCTGCTTCTGTTTGATCATTG 69526
                              ii         iv i   ?ii  iiv ii?i    vvivi  i? ?v
C rnd-1_family-        697 AGAGGACTTGCTGCGATAGTANTGTTTCATTCNTTTCTCACAAATTNTNT 648

  scaffold217|s      69527 TTGCATTGGCTTCATAGTATTTTTTCCTTTTGTTGCAAATATTAATATTG 69576
                                        i    ivi i        ?   v      v  i ?  
C rnd-1_family-        647 TTGCATTGGCTTCGTAGTGACTCTTCCTTTTNTTGGAAATATGAACANTG 598

  scaffold217|s      69577 TTGATTTCATATTGAGCTTTTCTCTTTTGACATATAGACTCTGCGTTCCT 69626
                                      v     i        i     v  i        i  v? 
C rnd-1_family-        597 TTGATTTCATAATGAGCCTTTCTCTTCTGACAGATGGACTCTGCATTGNT 548

  scaffold217|s      69627 ATCATATTGAACCCTTTTCTTTTGGCAAATGGAATCAGCTTTATTTTCAT 69676
                                      i i  i i  i   viv           v  iv    i 
C rnd-1_family-        547 ATCATATTGAATCTTTCTTTTCTGGAGTATGGAATCAGCATTGGTTTCGT 498

  scaffold217|s      69677 AGTACTTTTTCCTTTGCAGGCAAATGGAATCTGCATTAATTTTATACTTG 69726
                                vii  i  i   i   i               ?           v
C rnd-1_family-        497 AGTACGCCTTTCTCTGCGGGCGAATGGAATCTGCATTNATTTTATACTTT 448

  scaffold217|s      69727 GCACGTTGGATCTCACAAATGGAATTTCTATGACTTCTGTAATAAGTGTT 69776
                             v v  vv       i?           i vi  ii    i   ii   
C rnd-1_family-        447 GCCCTTTTCATCTCACGNATGGAATTTCTGTTGCTCTTGTAGTAAACGTT 398

  scaffold217|s      69777 GCTTTCCTTAGTGTGTCGAG---------CCTTTGTCTTTTGATTGTATC 69817
                           ii   i  v v  ivi   i--------- i    ?      vi      
C rnd-1_family-        397 ATTTTTCTGACTGCCCCGAAGCTTCTCTTCTTTTGNCTTTTGCCTGTATC 348

  scaffold217|s      69818 TTTCATTTTTCCTTTTTCTATCATTTCTTGTTTTCATCACCTTGGCTTCT 69867
                                   i i     ii        i i          i   v     i
C rnd-1_family-        347 TTTCATTTCTTCTTTTCTTATCATTTTTCGTTTTCATCATCTTCGCTTCC 298

  scaffold217|s      69868 ATGCTAAGCCTTTTTGCTTCTTCATAGAAAGATTCTACAATATTTGCACG 69917
                                     v      ? v   i   ------------   ii  ?  i
C rnd-1_family-        297 ATGCTAAGCCGTTTTGCNTGTTCGTAG------------ATACCTGNACA 260

  scaffold217|s      69918 AATCATGTACAGCATAAGCTAAT---AAAAGAAACTTATGGAGCAACGAT 69964
                             -v ii    ii      v i ---   v --i    vii     v?  
C rnd-1_family-        259 AA-AACATACAATATAAGCAAGTTTNAAATG--GCTTAGAAAGCAAANAT 213

  scaffold217|s      69965 GTCAAATGTTCTCACCATCATTATGGTTCATGGATGATGAATAAGGTGTG 70014
                               v    v     vv   v i?iv      ?i     vv vv iv ? 
C rnd-1_family-        212 GTCATATGTGCTCACATTCAGTGNATTTCATGNGTGATGCTTCTGAAGNG 163

  scaffold217|s      70015 CTATGATGTGACATTTTAAACAGAATAGATGAAGTAAAAT---CAATTTT 70061
                             i             i    ---      i v v i  i--- i i   
C rnd-1_family-        162 CTGTGATGTGACATTTCAAAC---ATAGATAACGAAGAACGGACGACTTT 116

  scaffold217|s      70062 CTAATTTGGAGTACGGTTGTGTCGAGTTTGATAAATTATGAGA--TGAAC 70109
                            ?     v     i iv  i   i i        v        -- v  v
C rnd-1_family-        115 CNAATTTCGAGTATGAATGCGTCAAATTTGATAATTTATGAGAATTCAAA 66

  scaffold217|s      70110 AATTGGAATG 70119
                                v  i 
C rnd-1_family-         65 AATTGTAACG 56

Matrix = 20p43g.matrix
Kimura (with divCpGMod) = 26.15
Transitions / transversions = 1.67 (90/54)
Gap_init rate = 0.03 (22 / 642), avg. gap size = 1.59 (35 / 22)


2459 19.93 2.61 3.15 scaffold217|size200555 69530 70104 (130456) rnd-1_family-182#Unknown 1 572 (0) m_b2523s001i18 68152

  scaffold217|s      69530 CATTGGCTTCATAGTATTTTTTCCTTTTGTTGCAAATATTAATATTGTTG 69579
                                     i    i?  i        ?          v  i ?     
  rnd-1_family-          1 CATTGGCTTCGTAGTGNTTCTTCCTTTTNTTGCAAATATGAACANTGTTG 50

  scaffold217|s      69580 ATTTCATATTGAGCTTTTCTCTTTTGACATATAGACTCTGCGTTCCTATC 69629
                                i  v     i        i     v  i     i     v? ?  
  rnd-1_family-         51 ATTTCGTAATGAGCCTTTCTCTTCTGACAGATGGACTCCGCGTTGNTNTC 100

  scaffold217|s      69630 ATATTGAACCCTTTTCTTTTGGCAAATGGAATCAGCTTTATTTTCATAGT 69679
                                     i  i    i    i?           v  iv    i    
  rnd-1_family-        101 ATATTGAACCTTTCTCTTCTGGCGNATGGAATCAGCATTGGTTTCGTAGT 150

  scaffold217|s      69680 ACTTTTTCCTTTGCAGGCAAATGGAATCTGCATTAATTTTATACTTGGCA 69729
                             ?ii  i  i   ?                   i           v  v
  rnd-1_family-        151 ACNCCTTTCTCTGCNGGCAAATGGAATCTGCATTGATTTTATACTTCGCC 200

  scaffold217|s      69730 CGTTGGATCTCACAAATGGAATTTCTATGACTTCTGTAATAAGTGTTGCT 69779
                            v  vv     i i            i ?i  ii    i   ii   ii 
  rnd-1_family-        201 CTTTTCATCTCGCGAATGGAATTTCTGTNGCTCTTGTAGTAAACGTTATT 250

  scaffold217|s      69780 TTCCTTAGTGTGTCGAG---------CCTTTGTCTTTTGATTGTATCTTT 69820
                             i  v v  ivii  i---------      ?      vi         
  rnd-1_family-        251 TTTCTGACTGCCCTGAAGCTTCTCTTCCTTTGNCTTTTGTCTGTATCTTT 300

  scaffold217|s      69821 CATTTTTCCTTTTTCTATCATTTCTTGTTTTCATCACCTTGGCTTCTATG 69870
                                i i     ii        i ii         i   ?     i   
  rnd-1_family-        301 CATTTCTTCTTTTCTTATCATTTTTCATTTTCATCATCTTNGCTTCCATG 350

  scaffold217|s      69871 CTAAGCCTTTTTGCTTCTTCATAGAAAGATTCTACAATATTTGCACGAAT 69920
                                  v      ? v   i   ------------   ii  ?  i  -
  rnd-1_family-        351 CTAAGCCGTTTTGCNTGTTCGTAG------------ATACCTGNACAAA- 387

  scaffold217|s      69921 CATGTACAGCATAAGCTAAT---AAAAGAAACTTATGGAGCAACGATGTC 69967
                           v ii    ii      v i ---   v --i    vii     v      
  rnd-1_family-        388 AACATACAATATAAGCAAGTTTNAAATG--GCTTAGAAAGCAAAGATGTC 435

  scaffold217|s      69968 AAATGTTCTCACCATCATTATGGTTCATGGATGATGAATAAGGTGTGCTA 70017
                            v    v     vv   v ii v       i     vv vv iv ?   i
  rnd-1_family-        436 ATATGTGCTCACATTCAGTGCGTTTCATGGGTGATGCTTCTGAAGNGCTG 485

  scaffold217|s      70018 TGATGTGACATTTTAAACAGAATAGATGAAGTAAAAT---CAATTTTCTA 70064
                                        i    ---        v v i  i--- i i    ? 
  rnd-1_family-        486 TGATGTGACATTTCAAAC---ATAGATGACGAAGAACGGACGACTTTCNA 532

  scaffold217|s      70065 ATTTGGAGTACGGTTGTGTCGAGTTTGATAAATTATGAGA 70104
                               v     i iv  i   i i        v        
  rnd-1_family-        533 ATTTCGAGTATGAATGCGTCAAATTTGATAATTTATGAGA 572

Matrix = 20p43g.matrix
Kimura (with divCpGMod) = 21.35
Transitions / transversions = 1.92 (73/38)
Gap_init rate = 0.04 (21 / 574), avg. gap size = 1.57 (33 / 21)


1982 23.52 7.96 12.32 scaffold217|size200555 69797 71367 (129193) C rnd-4_family-169#RC/Helitron (6705) 1548 39 m_b2523s001i19 68153

  scaffold217|s      69797 CCTTTGTCTTTTGATTGTATCTTTCATTTTTCCTTTTTCTATCATTTCTT 69846
                            i    v      vi              i i     ii i   v  i i
C rnd-4_family-       1548 CTTTTGGCTTTTGCCTGTATCTTTCATTTCTTCTTTTCTTGTCAATTTTC 1499

  scaffold217|s      69847 GTTTTCATCACCTTGGCTTCTATGCTAAGCCTTTTTGCTTCTTCATAGAA 69896
                           i       ? i   v     i  i       v      viv   i    -
C rnd-4_family-       1498 ATTTTCATNATCTTCGCTTCCATACTAAGCCGTTTTGCACGTTCGTAGA- 1450

  scaffold217|s      69897 AGATTCTACAATATTTGCAC-GAATCATGTACAGCATAAGCTAATAAAAG 69945
                           -----------  ii  v  -  iv   --   ii      v?v ?  vi
C rnd-4_family-       1449 -----------TACCTGGACAGAGACAT--ACAATATAAGCANTTNAACA 1413

  scaffold217|s      69946 AAACTTATGGAGCAACGATGTCAAATGTTCTCACCATCATTATGGTTCAT 69995
                           vii    viii    v?      v    v     vv   v i? v     
C rnd-4_family-       1412 TGGCTTAGAAGGCAAANATGTCATATGTGCTCACATTCAGTGNGTTTCAT 1363

  scaffold217|s      69996 GGATGATGAATAAGGTGTGCTATGATGTGACATTTTAAACAGAATAGATG 70045
                           i?i     vv vv iv v   i   i         i     vi iv  ii
C rnd-4_family-       1362 ANGTGATGCTTCTGAAGAGCTGTGACGTGACATTTCAAACACGACTGACA 1313

  scaffold217|s      70046 AAGTAAAATCAATTTTCTAATTTGGAGTACGGTTGTGTCGAGTTTGATAA 70095
                              v ?iiv i i    v     vi    i iv  i   i i       ?
C rnd-4_family-       1312 AAGAANGGACGACTTTCAAATTTCAAGTATGAATGCGTCAAATTTGATAN 1263

  scaffold217|s      70096 ATTATGAGA--TGAACAATTGGAATGCAAAAAATTCATACCATGTTTACA 70143
                           v        -- v  v    ?v    v vi ---   ---- iv    --
C rnd-4_family-       1262 TTTATGAGAATTCAAAAATTNTAATGAATGA---TCA----ACTTTTA-- 1222

  scaffold217|s      70144 TGTTGTATGTATGCCTTTGCGTTGGAAACCATTTTTGAGTG-TGCGTTAA 70192
                             v   ?---    v  vi   --- i --  v v i    -  i    i
C rnd-4_family-       1221 TGGTGTN---ATGCGTTAACGT---AGA--ATGTGTAAGTGGTGTGTTAG 1180

  scaffold217|s      70193 CGTTTAAAGAAATTTCTGGTAAAGTGTTAGCACAATGCATTTACTTAATG 70242
                              ---i i  v   ii ? i v i   ?i?ii ii  i     ------
C rnd-4_family-       1179 CGT---GAAAATTTTTCGNTGATGCGTTNANGTAGCGCGTTTAC------ 1139

  scaffold217|s      70243 TGATCGTTGAAAATGTTGCCTTTGTGATAGCGCGATGCGTTGATGTGTTG 70292
                           -----       ----i  v   v    -----        - iii    
C rnd-4_family-       1138 -----GTTGAAA----CGCATTTTTGAT-----GATGCGTT-ACACGTTG 1104

  scaffold217|s      70293 CCTTTACGATAGCGCGATGCGTTTACATGATGTGTCCGTTGA-AATAT-T 70340
                           ----  -i    ----    v  -----  ------      -  i i- 
C rnd-4_family-       1103 ----TA-AATAG----ATGCTTT-----GA------CGTTGATAACACAT 1074

  scaffold217|s      70341 TTTTGGCAATGTGGTTCAAG----------ATGT-----AAGTAATGCGC 70375
                                  i i i -      ----------ii  -----    ii    i
C rnd-4_family-       1073 TTTTGGCGACGCG-TTCAAGTNACGCGTTTGCGTTTAGAAAGTGGTGCGT 1025

  scaffold217|s      70376 TTACGTTAAAAATCATTTTCTTTTTACGATAGTGCGATG-CGTT--TACA 70422
                            v     i   ?-------      -i i ii  v v i-    --  vi
C rnd-4_family-       1024 TAACGTTGAAAN-------CTTTTT-TGGTGATGAGTTAACGTTGTTAAG 983

  scaffold217|s      70423 TGGTGTGTCCGTTGAAA-TATTTTTGGAGATGTG-GTTCAAGACATAAGT 70470
                                i  i-       -i      v iv     -     v vii i   
C rnd-4_family-        982 TGGTGCGTT-GTTGAAAACATTTTTTGGTATGTGCGTTCACGTTGTGAGT 934

  scaffold217|s      70471 AATGCGCATACATTGAAGATACT--TAACTTTTGGTGATGCGTC-----T 70513
                            i    iv?  i     i -   --i vi               ----- 
C rnd-4_family-        933 AGTGCGTTNACGTTGAAAA-ACTGCCACTTTTTGGTGATGCGTCATTGTT 885

  scaffold217|s      70514 AC----CAT-ACTGCGC--TAACATGAAAAATATTTTTGGTGA--TCTTT 70554
                             ----   - v    i--  v i vi   --- i        -- v   
C rnd-4_family-        884 ACGTGACATNAGTGCGTCTTATCGTTGAAA---TCTTTGGTGACGTGTTT 838

  scaffold217|s      70555 TGTGT-G-AAGACATAGCATGCGTTGAGATTGAAAACAATTTTTGGCAAA 70602
                           iii  - -   ---   --      i vi      ?  v       ----
C rnd-4_family-        837 CACGTTGTAAG---TAG--TGCGTTAACGTTGAAANCATTTTTTGG---- 797

  scaffold217|s      70603 ATGATAGCATGATGCATTTACAGTGATGCGTGTACATTGAAGATACTTAA 70652
                           ---------      iv    -   i     -   i     i iii  --
C rnd-4_family-        796 ---------TGATGCGGTTAC-GTGGTGCGT-TACGTTGAAAACGTTT-- 760

  scaffold217|s      70653 CTTTTGGTGATGCGTCTACCGTACTGTGATAACATGAAAACTATTTTTGG 70702
                           ---      i     iv iivi v  i v i  i -   i  --      
C rnd-4_family-        759 ---TTGGTGGTGCGTTAATTTCAGTGCGTTGACGT-AAAGCT--TTTTGG 716

  scaffold217|s      70703 TGATCTTTTGGGTGAAGACATAGCATGATGCATTTACATGATGTGTTCAT 70752
                            --- ------   ------  - i  i   i     -------   v -
C rnd-4_family-        715 T---C------GTG------TA-CGTGGTGCGTTTAC-------GTTGA- 690

  scaffold217|s      70753 TGACCATTTTTGGGTATGCGTTGAGATCGAA---TTTTTTTGCCAAAGTG 70799
                           -- vv          i      iivi i   ---?       -----   
C rnd-4_family-        689 --AAAATTTTTGGGTGTGCGTTAGCGTTGAAACCNTTTTTTG-----GTG 647

  scaffold217|s      70800 ATA-GT---GTGATGCGCTCAC---GTGTGTT-CATTGACCA-TTTTTGG 70840
                            i -  --- i v    i i v---   i   - i  i vv -       
C rnd-4_family-        646 ACAAGTTACGCGTTGCGTTTAANTGGTGCGTTACGTTAAAGAATTTTTGG 597

  scaffold217|s      70841 --ATGT--GCGTTGAAAGTATTTTTTTT-CTTT-ACAAGGTGATAGCGTA 70884
                           --    --i     v    iv viv   - v  - v  vi vv vvv  i
C rnd-4_family-        596 CGATGTTCACGTTGTAAGTGGTGCGTTTACGTTGAAAACATTTTTTGGTG 547

  scaffold217|s      70885 ATGCGTTTACATGTGTTCATTGACCATTTTTTGGTG-TGCGTCAA----- 70928
                           i      ---  ii   v --i ?          i -     i  -----
C rnd-4_family-        546 GTGCGTT---ATACGTTGA--AANCATTTTTTGGCGATGCGTTAATGTGA 502

  scaffold217|s      70929 --------CATTGAAAACAATTTTTGGCAAAATGATAGCATGATGCGTT- 70969
                           -------- i      v  v        i --   ----i v ii    -
C rnd-4_family-        501 CGCATTTACGTTGAAACCATTTTTTGGCGA--TGA----GTTACACGTTG 458

  scaffold217|s      70970 TACTTGATGTGTTCAATAGCACC--ATTTTTGGCCATTCTTTACAAGGTG 71017
                             vi ii  i   ----   iii-- vv    i     i   i ---  v
C rnd-4_family-        457 TAACTAGTGCGTT----AGCGTTGAAAATTTGACCATTTTTTGC---GTT 415

  scaffold217|s      71018 ATAGCG------TAATGC----GTTTACATGTGTTCATTGACCATTTTTT 71057
                            i vi ------ ii   ---- i    ----   v --i ?        
C rnd-4_family-        414 ACATTGGATTTTTGGTGCTGCGGCTTAC----GTTGA--AANCATTTTTT 371

  scaffold217|s      71058 GGTG-TGCGTCAACATTGAAAAC-------AA---TTTTTGGCAA----- 71091
                               -     iv  i   ?  v -------  ---        v -----
C rnd-4_family-        370 GGTGATGCGTTCACGTTGNAACCGCGTTTGAACCCTTTTTGGCCATGCAG 321

  scaffold217|s      71092 -----------AATGATAGCATGATGCGTTTACTTGATGTGTTCAATAGC 71130
                           -----------i?    v -i     v i -  v vi     v   -- -
C rnd-4_family-        320 TTATGCGTTACGNTGATTG-GTGATGAGCT-ACGTTGTGTGTACAA--G- 276

  scaffold217|s      71131 ACAATTTTTGGCCATGCTATAAATTAATTTTAGATATATTTTTAAAGGTA 71180
                           --                v  ?   i ?                      
C rnd-4_family-        275 --AATTTTTGGCCATGCTTTANATTGANTTTAGATATATTTTTAAAGGTA 228

  scaffold217|s      71181 ATCACAAAGCAGCAG-TGATTGAATACCGATGCATATCAAACATAAAAAT 71229
                            i    ? v  iv  - v v   v    v      i       i     -
C rnd-4_family-        227 ACCACANATCAAAAGATCAATGACTACCCATGCATGTCAAACACAAAAA- 179

  scaffold217|s      71230 CAGGTT-TTTACAGGTATTGTTCATAAGGTATATACGCAT-TCACCTATA 71277
                             iv  -          ---? iiii  iv   -? i   - i   ?   
C rnd-4_family-        178 CAACTTATTTACAGGTA---NTTGCGAGAAATA-NCACATGTTACCNATA 133

  scaffold217|s      71278 AAATCCAATAGTGAAAAAAAGGTCTT-CTGAAGAAGGAGAAGAAGAAGAA 71326
                            v v    v    -     iv    i-         i     -i   i  
C rnd-4_family-        132 ATAGCCAAAAGTG-AAAAAGCGTCTCACTGAAGAAGAAGAAG-GGAAAAA 85

  scaffold217|s      71327 ACCTGCTCAATGATAAACTAAGATTT-----AAAAAAATCTTGATT 71367
                           vi       i                -----i              
C rnd-4_family-         84 TTCTGCTCAGTGATAAACTAAGATTTTTCAAGAAAAAATCTTGATT 39

Matrix = 20p43g.matrix
Kimura (with divCpGMod) = 25.06
Transitions / transversions = 1.61 (200/124)
Gap_init rate = 0.15 (231 / 1570), avg. gap size = 1.35 (311 / 231)


2350 23.05 2.64 2.80 scaffold217|size200555 69477 70119 (130441) C rnd-1_family-185#Unknown (0) 697 56 m_b2523s001i17 68151

  scaffold217|s      69477 AGAAAACTTGCTGCATTGGTAACATTCTCTCTGCTTCTGTTTGATCATTG 69526
                              ii         iv i   ?ii  iiv ii?i    vvivi  i? ?v
C rnd-1_family-        697 AGAGGACTTGCTGCGATAGTANTGTTTCATTCNTTTCTCACAAATTNTNT 648

  scaffold217|s      69527 TTGCATTGGCTTCATAGTATTTTTTCCTTTTGTTGCAAATATTAATATTG 69576
                                        i    ivi i        ?   v      v  i ?  
C rnd-1_family-        647 TTGCATTGGCTTCGTAGTGACTCTTCCTTTTNTTGGAAATATGAACANTG 598

  scaffold217|s      69577 TTGATTTCATATTGAGCTTTTCTCTTTTGACATATAGACTCTGCGTTCCT 69626
                                      v     i        i     v  i        i  v? 
C rnd-1_family-        597 TTGATTTCATAATGAGCCTTTCTCTTCTGACAGATGGACTCTGCATTGNT 548

  scaffold217|s      69627 ATCATATTGAACCCTTTTCTTTTGGCAAATGGAATCAGCTTTATTTTCAT 69676
                                      i i  i i  i   viv           v  iv    i 
C rnd-1_family-        547 ATCATATTGAATCTTTCTTTTCTGGAGTATGGAATCAGCATTGGTTTCGT 498

  scaffold217|s      69677 AGTACTTTTTCCTTTGCAGGCAAATGGAATCTGCATTAATTTTATACTTG 69726
                                vii  i  i   i   i               ?           v
C rnd-1_family-        497 AGTACGCCTTTCTCTGCGGGCGAATGGAATCTGCATTNATTTTATACTTT 448

  scaffold217|s      69727 GCACGTTGGATCTCACAAATGGAATTTCTATGACTTCTGTAATAAGTGTT 69776
                             v v  vv       i?           i vi  ii    i   ii   
C rnd-1_family-        447 GCCCTTTTCATCTCACGNATGGAATTTCTGTTGCTCTTGTAGTAAACGTT 398

  scaffold217|s      69777 GCTTTCCTTAGTGTGTCGAG---------CCTTTGTCTTTTGATTGTATC 69817
                           ii   i  v v  ivi   i--------- i    ?      vi      
C rnd-1_family-        397 ATTTTTCTGACTGCCCCGAAGCTTCTCTTCTTTTGNCTTTTGCCTGTATC 348

  scaffold217|s      69818 TTTCATTTTTCCTTTTTCTATCATTTCTTGTTTTCATCACCTTGGCTTCT 69867
                                   i i     ii        i i          i   v     i
C rnd-1_family-        347 TTTCATTTCTTCTTTTCTTATCATTTTTCGTTTTCATCATCTTCGCTTCC 298

  scaffold217|s      69868 ATGCTAAGCCTTTTTGCTTCTTCATAGAAAGATTCTACAATATTTGCACG 69917
                                     v      ? v   i   ------------   ii  ?  i
C rnd-1_family-        297 ATGCTAAGCCGTTTTGCNTGTTCGTAG------------ATACCTGNACA 260

  scaffold217|s      69918 AATCATGTACAGCATAAGCTAAT---AAAAGAAACTTATGGAGCAACGAT 69964
                             -v ii    ii      v i ---   v --i    vii     v?  
C rnd-1_family-        259 AA-AACATACAATATAAGCAAGTTTNAAATG--GCTTAGAAAGCAAANAT 213

  scaffold217|s      69965 GTCAAATGTTCTCACCATCATTATGGTTCATGGATGATGAATAAGGTGTG 70014
                               v    v     vv   v i?iv      ?i     vv vv iv ? 
C rnd-1_family-        212 GTCATATGTGCTCACATTCAGTGNATTTCATGNGTGATGCTTCTGAAGNG 163

  scaffold217|s      70015 CTATGATGTGACATTTTAAACAGAATAGATGAAGTAAAAT---CAATTTT 70061
                             i             i    ---      i v v i  i--- i i   
C rnd-1_family-        162 CTGTGATGTGACATTTCAAAC---ATAGATAACGAAGAACGGACGACTTT 116

  scaffold217|s      70062 CTAATTTGGAGTACGGTTGTGTCGAGTTTGATAAATTATGAGA--TGAAC 70109
                            ?     v     i iv  i   i i        v        -- v  v
C rnd-1_family-        115 CNAATTTCGAGTATGAATGCGTCAAATTTGATAATTTATGAGAATTCAAA 66

  scaffold217|s      70110 AATTGGAATG 70119
                                v  i 
C rnd-1_family-         65 AATTGTAACG 56

Matrix = 20p43g.matrix
Kimura (with divCpGMod) = 26.15
Transitions / transversions = 1.67 (90/54)
Gap_init rate = 0.03 (22 / 642), avg. gap size = 1.59 (35 / 22)


1223 20.86 9.60 0.00 scaffold217|size200555 71369 71670 (128890) C genome_4_3041#DNA (182) 332 2 m_b2523s001i20 68144

  scaffold217|s      71369 ACCACAAAATCAATAATATTGACAAATGATAAA-AGGTTGATAGTTGGT- 71416
                                     ii             i    i  -    ii         -
C genome_4_3041        332 ACCACAAAATTGATAATATTGACAAGTGATGAAGAGGTCAATAGTTGGTC 283

  scaffold217|s      71417 ------TGATATG----GCACCATAACCTTATACAGT---------TTAG 71447
                           ------  i    ---- i           v i   i---------  i 
C genome_4_3041        282 AACTGTTGGTATGTATTGTACCATAACCTTCTGCAGCACTTGCCAATTGG 233

  scaffold217|s      71448 CCGATAGTTGGTATATATCAG-GGTAGATAATATTGACTCACCCAGTCAA 71496
                           ii          vv v iv  -   v                      i 
C genome_4_3041        232 TTGATAGTTGGTCGAGACAAGTGGTCGATAATATTGACTCACCCAGTCGA 183

  scaffold217|s      71497 CTTTTTTGATGAAAAA-TTGGATACTTC-----TCGATTGATGTTTTCAT 71540
                            vv v  i        -v vi   i  i-----  v  ii       vi 
C genome_4_3041        182 CAATATTAATGAAAAAAGTCAATATTTTGCCCTTCTATCAATGTTTTGGT 133

  scaffold217|s      71541 CAACACGATTCAATATAATCGACTGCGTAGTCAATATTGCCCAAATTTTT 71590
                                 i v    i  v  i    ii     ii   i iiiv v      
C genome_4_3041        132 CAACACAAGTCAACATTATTGACTATGTAGTTGATACTATTGACATTTTT 83

  scaffold217|s      71591 CA-TCCCATCAATTATTGGTTGATAGCGTAAATACTTGGTTGACAGTAGA 71639
                             -          v v         i    i         i  i   v  
C genome_4_3041         82 CAATCCCATCAATAAATGGTTGATAACGTAGATACTTGGTCGATAGTTGA 33

  scaffold217|s      71640 CTGATTTTTGGCTGAGTTGCCTGCCTTGATG 71670
                            ii         vi         i    v  
C genome_4_3041         32 CCAATTTTTGGCAAAGTTGCCTGTCTTGCTG 2

Matrix = 20p43g.matrix
Kimura (with divCpGMod) = 24.14
Transitions / transversions = 1.86 (41/22)
Gap_init rate = 0.03 (9 / 301), avg. gap size = 3.22 (29 / 9)


764 27.57 2.86 0.80 scaffold217|size200555 72529 72773 (127787) rnd-1_family-221#Unknown 602 851 (4430) m_b2523s001i21 68154

  scaffold217|s      72529 CATCACCAGGTACCAAAGCAGTCACATATCTTGGAGAATCCAAAGGAGGT 72578
                                     i  i     vi v   i    i  v               
  rnd-1_family-        602 CATCACCAGGCACTAAAGCCATGACACATCTCGGCGAATCCAAAGGAGGT 651

  scaffold217|s      72579 AAAGAGTCACGAGAAGACACAATAACTT-TAATCCTATAATTCTTCACGA 72627
                             i  i   iv  vv   i  i  ii i-   -   v vi     iiiv 
  rnd-1_family-        652 AAGGAATCATCAGTCGACGCAGTAGTTCGTAA-CCTCTTGTTCTTTGTCA 700

  scaffold217|s      72628 ATCTAACCATCAAATGATCTCTTTCCTCGTCCATCTCCTGAAG-ACAG-A 72675
                              i vi    v   v   ii          vvi  i ii   -    - 
  rnd-1_family-        701 ATCCATTCATCCAATCATCCTTTTCCTCGTCATCCTTCCAAAGAACAGAA 750

  scaffold217|s      72676 ATAATGCCCCCTATAACTGGCTTTGCATAGGAAACACACTAATCTTTGAT 72725
                             v? vi   v - v      v   i v       iiiii     ii   
  rnd-1_family-        751 ATCNTTTCCCGT-TTACTGGCATTGTAGAGGAAACGTGTCAATCTCCGAT 799

  scaffold217|s      72726 A----TGAATGTAGAACTCAATCCTCCCAGCTTTCATAGCATTGCCTAAA 72771
                           i----  vv          i  v iii v       i     i  vv   
  rnd-1_family-        800 GAGTCTGCTTGTAGAACTCGATACCTTCTGCTTTCACAGCATCGCAAAAA 849

  scaffold217|s      72772 GA 72773
                             
  rnd-1_family-        850 GA 851

Matrix = 20p43g.matrix
Kimura (with divCpGMod) = 31.11
Transitions / transversions = 1.58 (41/26)
Gap_init rate = 0.02 (6 / 244), avg. gap size = 1.50 (9 / 6)


1700 25.52 1.80 2.63 scaffold217|size200555 72789 73287 (127273) rnd-1_family-715#Unknown 399 893 (3314) m_b2523s001i22 68155

  scaffold217|s      72789 GGTTATGATTT---GGATGGAATAACTAACAAAA-CAAATATTT-CTGAA 72833
                                ii    ---   i    ivi - iiii  - i   i   - v ii
  rnd-1_family-        399 GGTTACAATTTCTGGGACGGAACCGC-AGTGGAATCGAATGTTTACGGGG 447

  scaffold217|s      72834 AAATTCACACTGACAATTTGTGGAACCCAATCAAAGTAGCATGTGCCAAT 72883
                                       iii          i  v iv i  v   v ii iiii 
  rnd-1_family-        448 AAATTCACACTGGTGATTTGTGGAATCCTACAAGAGAAGCCTACGTTGGT 497

  scaffold217|s      72884 GATGACCCAGATTAACTTCCTTTCCTTTCCTTTTCATTGGGTTTTATGAC 72933
                           i    i  i   v    i   v   i i-----       ?     i   
  rnd-1_family-        498 AATGATCCGGATAAACTCCCTGTCCCTC-----TCATTGGNTTTTACGAC 542

  scaffold217|s      72934 ATAACTCACACAGACGATAAGGGAATCCTAGCAGCTTCTCC-TTTCTAAT 72982
                            v   ?     v                 v   i vv ?  -        
  rnd-1_family-        543 AAAACNCACACCGACGATAAGGGAATCCTCGCAACAGCNCCTTTTCTAAT 592

  scaffold217|s      72983 CACC-TTGAATGTCTTAACCTTGAAACACAGGAAAAGTCATATGTATCCT 73031
                           v   -   v  v   i       v    -  i   ii       i   v 
  rnd-1_family-        593 AACCTTTGCATTTCTCAACCTTGCAACA-AGAAAAGATCATATGCATCGT 641

  scaffold217|s      73032 TTCCATCAGGATAAGTTACAAATCTGAATCATGGAAGATGCTCAAGGATA 73081
                               vii?   ivv   v       v        v   v v  i    v 
  rnd-1_family-        642 TTCCTCTNGGACTTGTTCCAAATCTCAATCATGGTAGAGGATCGAGGAAA 691

  scaffold217|s      73082 AAATCACGTCCAAACAAGTCATTGGATCACTTACACGACACACATGACTG 73131
                            vv  vi       ii  v i  v  i   i v  v  iiv         
  rnd-1_family-        692 ACTTCTTGTCCAAATGAGACGTTCGACCACCTCCAAGATGAACATGACTG 741

  scaffold217|s      73132 TTT-CATACCTTTCTACAGGACATCATTGACATTCATTCTCATTCTAAGG 73180
                              -  vi iv i  v        v        ------   i  i    
  rnd-1_family-        742 TTTACAGGCTATCCTTCAGGACATAATTGACAT------TCACTCCAAGG 785

  scaffold217|s      73181 AAAAAAAGAAGAGAGCAATGTTTGGTTAAGA-ATGACCCTTATCTTTTGG 73229
                           i ii i?iviv  ii    v     vv    - v  vi  v   v     
  rnd-1_family-        786 GAGGAGNACGTAGGACAATTTTTGGAAAAGAGAAGAATCTAATCATTTGG 835

  scaffold217|s      73230 TTCTGCTTAATCGTTGGTGACATTCAGGAAAACAACAACCTGGCAGTGGC 73279
                              ii ? v   i v           i i                 iv  
  rnd-1_family-        836 TTCCACNTCATCATAGGTGACATTCAAGGAAACAACAACCTGGCAGCTGC 885

  scaffold217|s      73280 ATGCCAGA 73287
                             ii  i 
  rnd-1_family-        886 ATATCAAA 893

Matrix = 20p43g.matrix
Kimura (with divCpGMod) = 29.61
Transitions / transversions = 1.43 (73/51)
Gap_init rate = 0.04 (20 / 498), avg. gap size = 1.10 (22 / 20)


533 20.23 2.67 7.69 scaffold217|size200555 73280 73429 (127131) rnd-1_family-715#Unknown 3463 3605 (602) m_b2523s001i23 68156

  scaffold217|s      73280 ATGCCAGACAACACTGGAGGGTTTAGAGGAAGAGGAGACAACCCCATCTC 73329
                               iv  ?i       ?     ?  i    ------   ?i  vii   
  rnd-1_family-       3463 ATGCTTGANGACACTGGNGGGTTNAGGGGAA------ACANTCCAGCCTC 3506

  scaffold217|s      73330 TGCAACTGTCCACCAAAGTTTATAACCACCTCTCAGATTTTTGGCATGTC 73379
                              v        i iv     i  i  ?         -i v      vv 
  rnd-1_family-       3507 TGCTACTGTCCATCGTAGTTTGTAGCCNCCTCTCAGA-CTGTGGCATTGC 3555

  scaffold217|s      73380 CAGTTCAGATGGTGATCCTTTTAT----TCAGGGGCAGACTTACCAACAT 73425
                                  v?iv  ----  i ii ----     i  ? v       i  v
  rnd-1_family-       3556 CAGTTCATNCCGT----CTCTCGTGAAATCAGGAGCNGCCTTACCAGCAA 3601

  scaffold217|s      73426 AGAT 73429
                               
  rnd-1_family-       3602 AGAT 3605

Matrix = 20p43g.matrix
Kimura (with divCpGMod) = 23.27
Transitions / transversions = 1.55 (17/11)
Gap_init rate = 0.08 (12 / 149), avg. gap size = 1.25 (15 / 12)


2002 27.34 6.18 5.78 scaffold217|size200555 73533 74584 (125976) rnd-1_family-225#Unknown 1582 2637 (257) m_b2523s001i24 68157

  scaffold217|s      73533 TTACCAAAAGATGAGTTCTGGACACAGATATTTTTCTTGTTGCCTACATC 73582
                                   i v     v   i i   iv i ivvii ?i  vv v  i  
  rnd-1_family-       1582 TTACCAAAGGCTGAGTGCTGAATACAATTGTCAGCTTNATTCACGACGTC 1631

  scaffold217|s      73583 TTCATTGTTACTTGGCAATTGAGGATCTATGACTTTATGGATAAAGTACA 73632
                              v  i i   vvv   v      i i        i v  i        
  rnd-1_family-       1632 TTCTTTATCACTGTTCAAGTGAGGACCCATGACTTTGTTGACAAAGTACA 1681

  scaffold217|s      73633 ATGAGAAATGATGATCATCTTCACCCAAAATGAATTCATGAACAATGGTT 73682
                           vv     i   v i       vv     i       i      vi   i 
  rnd-1_family-       1682 TGGAGAAGTGAGGGTCATCTTGTCCCAAGATGAATTTATGAACTGTGGCT 1731

  scaffold217|s      73683 TTGGGTTGTTTGCCACATCTTTGGGTTCTTTTTGACAAGAAATCATCATC 73732
                            v      viv -- vi?vi i v    i----  -  v i   i  i  
  rnd-1_family-       1732 TGGGGTTGGCGG--AAGNGCTCGCGTTCC----GA-AACAGATCGTCGTC 1774

  scaffold217|s      73733 ACATTCACAAATTTCAATGATACCATCCATGACTTCACCAGAAT-CAACA 73781
                           i     v iv i  v  vi i      v ii iv v     i?v-  v  
  rnd-1_family-       1775 GCATTCCCGCACTTGAAGAACACCATCAACAATATGACCAGGNGACATCA 1824

  scaffold217|s      73782 GAACATGGTAATAAATGTCTTTGGCAATACCAACCTTGAAGTATGAAGTA 73831
                           v   i v     i   vi   i ii   v  ? v       ---     -
  rnd-1_family-       1825 TAACGTTGTAATGAATTCCTTCGATAATCCCNAGCTTGAAG---GAAGT- 1870

  scaffold217|s      73832 TGTCATCTTGT---TGGAGATAGAACATGCAATGCAATTCATACAGTTAT 73878
                           --- i v    ---      --- i  ii   vi       ?        
  rnd-1_family-       1871 ---CGTATTGTNTGTGGAGA---AGCACACAAAACAATTCANACAGTTAT 1914

  scaffold217|s      73879 CCTTGAAAGCATGACTTGGAAAAGTTGTACATTCTATGACCACCGGGTTT 73928
                                  v vi  i  v  i     ?  i  i  v   vv   v     i
  rnd-1_family-       1915 CCTTGAATGAGTGGCTAGGGAAAGTNGTGCACTCGATGTACACAGGGTTC 1964

  scaffold217|s      73929 GAATATACATGGCATGAGAAGC---------AACTTG---GGAAGAACTA 73966
                                vivivv i  -v    i--------- ?    ---    v    ?
  rnd-1_family-       1965 GAATAGGAGGTGTAT-CGAAGTCNGTTACTAANCTTGTANGGAATAACTN 2013

  scaffold217|s      73967 T---------GAAG--AT-TTCAAACAA-GTGTGCACACCCTTGCATCTT 74003
                            ---------    --  -i  i     -i vi vvi             
  rnd-1_family-       2014 TTGAGGAGCCGAAGTCATACTCGAACAACATTCGACTACCCTTGCATCTT 2063

  scaffold217|s      74004 GAGTTTAC-TCTGACGAGAGATCCAAATATTGAATGCTTGCGTACATTTC 74052
                              viv  -  ii -i     iiii   v   i     v ----------
  rnd-1_family-       2064 GAGGCAACGTCCAA-AAGAGACTTGAATTTTGGATGCTGG---------- 2102

  scaffold217|s      74053 TAAAAGA-ATGGATCATCTCATGATCAGAATAAGAATCCTGAGGCAAATG 74101
                           ---i   -i v v?  ?v  ?   vv    vi      vv        v 
  rnd-1_family-       2103 ---GAGATGTTGCNCANATCNTGAAGAGAAAGAGAATCAGGAGGCAAAGG 2149

  scaffold217|s      74102 AATCGCACAGCCACTCCTGTATGCTTCCCCATCATGGAATTCATT-TCAT 74150
                              v  i i        iv v   v        v vv       i-i  v
  rnd-1_family-       2150 AATAGCGCGGCCACTCCCTTCTGCATCCCCATCTTCTAATTCATCACCAA 2199

  scaffold217|s      74151 TTTGGGACATCTCTGGAGGAGAACAAGAATCTTGA-GGCAAACGATTAGC 74199
                           iv v i   iv   vv  v    i-     iiv  -      v  v    
  rnd-1_family-       2200 CATTGAACACATCTTCAGCAGAAT-AGAATTCAGAGGGCAAAGGAGTAGC 2248

  scaffold217|s      74200 ATGACCAATCCTGTCTGCTTCCCCATCTTCAAATTCATCAGCATTGATGA 74249
                            i i   vv   i         i i    iv         i  -------
  rnd-1_family-       2249 ACGGCCACACCTATCTGCTTCCTCGTCTTTCAATTCATCAACA------- 2291

  scaffold217|s      74250 TGTCATAGTTGGGGCTCGTTCTGGGAAAAAGGTTGCCAGAGAGTAGCACT 74299
                           ---  - v  i-----------       v i v  v  v       ? v
  rnd-1_family-       2292 ---CA-ACTTA-----------GGGAAAACGATGGCAAGTGAGTAGCNCG 2326

  scaffold217|s      74300 GACACTCTTGTCTGCTTCAC---------TACATG--TTGACTATGCTTC 74338
                            v     vii          --------- i    -- iv i   v    
  rnd-1_family-       2327 GCCACTCACATCTGCTTCACCGATCCCGTTGCATGATTCCATTATTCTTC 2376

  scaffold217|s      74339 TC---TTTGCTGGGAATACATTTGATAAGGAACTTCCAAGTCCAAGACTA 74385
                             ---   v v    iv   i   i vi  v v --vi ii ii   -? 
  rnd-1_family-       2377 TCCTTTTTTCAGGGAGAACACTTGGTCGGGCAGT--AGAACCTGAGA-NA 2423

  scaffold217|s      74386 GCATTTGATTCCTTGG-GAGTTC-------GGTATCTTAAAAA--AC--G 74423
                           ?v i   i  i     -      -------   vi   vi ii--  --v
  rnd-1_family-       2424 NAACTTGGTTTCTTGGAGAGTTCTTCTNCGGGTTCCTTCGAGGCTACTTC 2473

  scaffold217|s      74424 GACATGCA-CTGAGTTTGGA--TATACAAAGGTGCAGA--CTACATCTTC 74468
                           i    ? ?-  v  vv v  -- i v    i vi    --v   ? i  i
  rnd-1_family-       2474 AACATNCNTCTCAGAATTGATCTGTCCAAAAGAACAGAGTGTACNTTTTT 2523

  scaffold217|s      74469 CTTGAGACATCTGTCCTAACAAGCACATGTTCCTGAAGAGTTGAA-TACA 74517
                              --      v? vvi   vi v          -vv i      -  ?v
  rnd-1_family-       2524 CTT--GACATCGNTGGCAACTGGAACATGTTCCT-CCGGGTTGAAGTANC 2570

  scaffold217|s      74518 GGGGAACACTTCTTGTTATCTTCATGGCATCCCATGTAAAAAGTGCATGG 74567
                             ?     i     v  i   v  vv    ii    i  i  v   i   
  rnd-1_family-       2571 GGNGAACATTTCTTTTTGTCTGCAGTGCATTTCATGCAAGAACTGCGTGG 2620

  scaffold217|s      74568 TCTGCCAGTGTTAGGCA 74584
                                  ii v ? v  
  rnd-1_family-       2621 TCTGCCAACGGTNGCCA 2637

Matrix = 20p43g.matrix
Kimura (with divCpGMod) = 31.96
Transitions / transversions = 1.01 (136/135)
Gap_init rate = 0.08 (84 / 1051), avg. gap size = 1.50 (126 / 84)


18 10.91 7.55 3.64 scaffold217|size200555 74740 74792 (125768) (TGAT)n#Simple_repeat 1 55 (0) m_b2523s252i0 68158

  scaffold217|s      74740 TGATTGATCAATTCAATGA-TGA-AGATTGATTGATTGAAATTGA--GAT 74785
                                   ii   v v   -   -v             --     --   
  (TGAT)n#Simpl          1 TGATTGATTGATTGATTGATTGATTGATTGATTGATTG--ATTGATTGAT 48

  scaffold217|s      74786 TGATTGA 74792
                                  
  (TGAT)n#Simpl         49 TGATTGA 55

Matrix = Unknown
Transitions / transversions = 0.67 (2/3)
Gap_init rate = 0.10 (5 / 52), avg. gap size = 1.20 (6 / 5)


3891 18.68 4.65 1.62 scaffold217|size200555 75453 76290 (124270) rnd-1_family-284#Unknown 3 865 (7) m_b2523s001i25 68159

  scaffold217|s      75453 AGACCGGTTGCAGCCACAGTTGCTAGTTTACCCTCTGGTAACTGTTTTGT 75502
                                            i ?     ?      ?   i  v   i      
  rnd-1_family-          3 AGACCGGTTGCAGCCACGGNTGCTANTTTACCNTCTAGTCACTATTTTGT 52

  scaffold217|s      75503 TACCTACTTTGCTGAAATGGTAACTAGACCCCAAACTTCGCCGGTGCAGC 75552
                           i   i    i  i                   v                 
  rnd-1_family-         53 CACCCACTTCGCCGAAATGGTAACTAGACCCCCAACTTCGCCGGTGCAGC 102

  scaffold217|s      75553 CACGGTAAGAATTCCGTCTAGTT-CC-AAAAAAATGGCCAGCGTA--TTT 75598
                                         v? ??    -  -          i? i    --   
  rnd-1_family-        103 CACGGTAAGAATTCGNTNNAGTTGCCAAAAAAAATGGTNAACGTAATTTT 152

  scaffold217|s      75599 TTTCATGATGGGTGCCATTTTGGACTGTATCTAGTGAATGTGGCCA-TTG 75647
                               i   i    v  v   i  i i    i i     i  v    -  v
  rnd-1_family-        153 TTTCGTGACGGGTTCCTTTTCGGGCCGTATTTGGTGAACGTTGCCATTTC 202

  scaffold217|s      75648 AATTTTTCAGGCACT-AAAAATGCAAACTCATATAATTGGTGCCTGCACA 75696
                                   i ?    -               v        i i  i    
  rnd-1_family-        203 AATTTTTCGGNCACTAAAAAATGCAAACTCAGATAATTGGCGTCTACACA 252

  scaffold217|s      75697 GATTTAAATACAAATTCCTATGTCCCCGCCACACTTTCTCT-GCCGACCA 75745
                               i      i            v                -    -  v
  rnd-1_family-        253 GATTCAAATACGAATTCCTATGTCGCCGCCACACTTTCTCTCGCCG-CCT 301

  scaffold217|s      75746 GCAATTCTCCAA-CCATCAAGCTCATTTGTGT--C-AGGCAATGGAAAAC 75791
                           v v         -       v i     v  i-- -           i  
  rnd-1_family-        302 CCCATTCTCCAAGCCATCAATCCCATTTCTGCGACGAGGCAATGGAAGAC 351

  scaffold217|s      75792 AATGACATTTTGCAGACACTGCTTTTGATTTTCATGACAGTTCTTCTATC 75841
                           v   ii i    ii   ? i  v      v    i i v        v i
  rnd-1_family-        352 CATGGTACTTTGTGGACNCCGCGTTTGATATTCACGGCTGTTCTTCTCTT 401

  scaffold217|s      75842 CACAACAATGTAGGCTTGGATCTAATTCCTTCCAGAGTCCCTTCCCCCAT 75891
                             v   i?      i      vv         vi ?  v ivi     ? 
  rnd-1_family-        402 CAAAACGNTGTAGGTTTGGATGGAATTCCTTCGGGNGTGCTACCCCCCNT 451

  scaffold217|s      75892 CGTTTGTCGAACGACCATCATTGAATCAGTGCATTGCGACCATAAAA-AA 75940
                           i      i i v ?i   v vi      vi  i ?i      i ?  -  
  rnd-1_family-        452 TGTTTGTTGGAAGNTCATAAACGAATCATCGCGTNACGACCACANAAGAA 501

  scaffold217|s      75941 TCATCTATTC-CAGAAAAATGTGTGACAGCAGCGACAATTATGCCGGCAC 75989
                                v v  -   -       -i --         i iv i        
  rnd-1_family-        502 TCATCGAATCACAG-AAAATGT-CG--AGCAGCGACGACGACGCCGGCAC 547

  scaffold217|s      75990 CCTGTCCATGGAGGAACGCCTTACCCCTCGTCAATCAATACAAACTTGGC 76039
                               i     vv         ?  v       i     v  i    i   
  rnd-1_family-        548 CCTGCCCATGTCGGAACGCCTNACGCCTCGTCGATCAAAACGAACTCGGC 597

  scaffold217|s      76040 ACTTTGTCAATCAAACGCCAATGCAGTTGGAGTGTACTAGCTATGACGGC 76089
                           i v ?i i    i      i i     ii ------     v ii   i 
  rnd-1_family-        598 GCATNATTAATCGAACGCCGACGCAGTCAG------CTAGCGACAACGAC 641

  scaffold217|s      76090 GCTCCTCCTGTGGCATGCAAACAGATTCATGCTGACGACGACTGCAATGA 76139
                              ?    i i    v  i   v  iv  iv i  ?      v  i i  
  rnd-1_family-        642 GCTNCTCCCGCGGCAGGCGAACTGACGCACTCCGANGACGACAGCGACGA 691

  scaffold217|s      76140 TGAAGTCCCTTC----TTC---------TGTC-------TACGTTGGATT 76169
                           v           ----   ---------i   -------  ?        
  rnd-1_family-        692 AGAAGTCCCTTCGACTTTCCCCACCGTTCGTCCTGCGAATANGTTGGATT 741

  scaffold217|s      76170 TTGGGGAAGAAGATGAGGACAACAAAACATATGAGTA---AGTGGATGCA 76216
                            i i      v  i  v i i  i i  v vi   v --- i  ---  i
  rnd-1_family-        742 TCGAGGAAGACGACGACGGCGACGAGACTTTCGAGGATNCAATG---GCG 788

  scaffold217|s      76217 AGTTAT---GACAGCGAAGACGTTTCACTGGCTGTCATCATGAGAAACAC 76263
                               v ---   iiv           i  v      i  iiv i   v v
  rnd-1_family-        789 AGTTCTTCCGACGAAGAAGACGTTTCGCTTGCTGTCGTCGCCAAAAAAAG 838

  scaffold217|s      76264 GTAGGCTGGAGGCAAGGGTGCAAAGAA 76290
                           vv                vi i     
  rnd-1_family-        839 CAAGGCTGGAGGCAAGGGAACGAAGAA 865

Matrix = 20p43g.matrix
Kimura (with divCpGMod) = 15.27
Transitions / transversions = 1.66 (96/58)
Gap_init rate = 0.04 (30 / 837), avg. gap size = 1.77 (53 / 30)


5902 18.37 2.94 0.96 scaffold217|size200555 76229 77454 (123106) C rnd-1_family-461#DNA/PIF-Harbinger (234) 1264 15 m_b2523s001i26 68160

  scaffold217|s      76229 GAAGACGTTTCACTGGCTGTCATCATGAGAAA-CACGTAGGCTGGAGGCA 76277
                                i v   v  v      i  iii i   -  ---      v    v
C rnd-1_family-       1264 GAAGATGATTCCCTTGCTGTCGTCGCAAAAAAGCA---AGGCTGCAGGCC 1218

  scaffold217|s      76278 AGGGTGCAAAGAAGAAGACAACAAGCAACGGAGGCAAGACAGTAAGGAGC 76327
                           iv  v     -         i       v        v  i     ?   
C rnd-1_family-       1217 GCGGGGCAAA-AAGAAGACAGCAAGCAAGGGAGGCAACACGGTAAGNAGC 1169

  scaffold217|s      76328 TCATTT--GTTATGGCTTGTTTTCATG-ACGGCGCTCCATT-TTTAAGTG 76373
                             i   --      v ii  i     v-   vi  i  v i-   --  i
C rnd-1_family-       1168 TCGTTTCCGTTATGCCCCGTCTTCATTTACGTTGCCCCTTCATTT--GTA 1121

  scaffold217|s      76374 CTGA---AAAC---------------AAATCAACAGGTTCACCATGGATT 76405
                               ---    ---------------      i      iv  i      
C rnd-1_family-       1120 CTGATACAAACCATAGGTTTCCGTGGAAATCAGCAGGTTTCCCGTGGATT 1071

  scaffold217|s      76406 TGGCTACACTCCC-AGGAGCCACTTATCCTGGCACGAAGCTTCATGACTG 76454
                              ?     v   - ?    i?  ?                     ? i 
C rnd-1_family-       1070 TGGNTACACACCCGANGAGCTNCTNATCCTGGCACGAAGCTTCATGNCCG 1021

  scaffold217|s      76455 TGTCAGAGGATCCTACGACTGGGATGGACCAGAAGGCTGCGGTGCTCTGG 76504
                                           ?  i    i            v  ? i i     
C rnd-1_family-       1020 TGTCAGAGGATCCTACNACCGGGACGGACCAGAAGGCGGCNGCGTTCTGG 971

  scaffold217|s      76505 ACACATGTACACATCCAGTACAACAAGAACATCTCAGAGGCCAACAAGAA 76554
                               i       i                 i  v  i             
C rnd-1_family-        970 ACACGTGTACACGTCCAGTACAACAAGAACGTCGCAAAGGCCAACAAGAA 921

  scaffold217|s      76555 CCGTTAGAGTGATCCAGAATGGAGAAATCTCCCCCGTGACTGT---AAGG 76601
                              iv          v  v      i        vii   i  ---    
C rnd-1_family-        920 CCGCGAGAGTGATCCCGATTGGAGAGATCTCCCCGACGACCGTCCNAAGG 871

  scaffold217|s      76602 GATCGCACAAGAGTCAGTGGGACACAGGTCTTCAGCCATCTATCCAGAAG 76651
                               v v      i      v    ?v    i     i  ?         
C rnd-1_family-        870 GATCCCTCAAGAGCCAGTGGTACACNCGTCTCCAGCCGTCNATCCAGAAG 821

  scaffold217|s      76652 TT-TGATGGGATCGTC---GCAAAGCCTCCTACTACACCCCACCAGATAA 76697
                             -  v   v      ---     v  v     --vii ?vi?? ii ? 
C rnd-1_family-        820 TTCTGCTGGCATCGTCTCCGCAAATCCGCCTAC--AGTCNGGNNAAGTNA 773

  scaffold217|s      76698 GAGGTGATCCAGATATGGATCTGTACTGGAAGTCCATACACCTTCTGTAC 76747
                           ii i                                 iviv  i      
C rnd-1_family-        772 AGGATGATCCAGATATGGATCTGTACTGGAAGTCCATGAGACTCCTGTAC 723

  scaffold217|s      76748 ACAAATCAATTGAAGGATAACTTACCAAAGAAGTTCCATCAGTACATGAA 76797
                           v        viv     vi i? i  v     ?   v v v         
C rnd-1_family-        722 TCAAATCAAGCCAAGGAAGATNTGCCCAAGAANTTCGAACCGTACATGAA 673

  scaffold217|s      76798 CACATATTTCTTCCTCTCCAACCATCCAAAGTTTGATTCAGTGCTAGAGG 76847
                           vi i   i       v           ?       i   ?  ?  ?    
C rnd-1_family-        672 GGCGTATCTCTTCCTGTCCAACCATCCNAAGTTTGGTTCNGTNCTNGAGG 623

  scaffold217|s      76848 CAAACGACAAGTCAGGAGCAAAGAGAAAAGGATGTA-ATCAAAAAAGGTT 76896
                            i     v     ?  v  i     ?          - ?          v
C rnd-1_family-        622 CGAACGAGAAGTCNGGCGCGAAGAGNAAAGGATGTAGANCAAAAAAGGTA 573

  scaffold217|s      76897 AGTGATGGTGCAACTCCTGTGCC--TCTTGACTCGTCCCAAAAGTTCCCT 76944
                                  vii  ---i    ?v --iv       i   vi      i   
C rnd-1_family-        572 AGTGATGTCACA---TCTGTNGCAACATTGACTCATCCAGAAAGTTTCCT 526

  scaffold217|s      76945 AGTGCTGCCGTTGCAGATCGTGAACGGCCCATCAATAGGGATAGTGCAAA 76994
                                                        ?iviii         i  v  
C rnd-1_family-        525 AGTGCTGCCGTTGCAGATCGTGAACGGCCNGGTGGTAGGGATAGCGCCAA 476

  scaffold217|s      76995 GAAGGCCATGGCAACTGACTTTGTGATTGATAAGGTAACTGAAGGTATGG 77044
                                   v   i  v     i  ?i ?  i        v      i v 
C rnd-1_family-        475 GAAGGCCAAGGCGACAGACTTCGTNGTNGACAAGGTAACAGAAGGTGTTG 426

  scaffold217|s      77045 CAAAAGCTGTTTTTCCATCAAGTGAAACAAGATCATCAATAAAGACTATC 77094
                            ?     i  iv   v i    i  vi    v      v i     v   
C rnd-1_family-        425 CNAAAGCCGTCGTTCAACCAAGCGACGCAAGCTCATCACTGAAGACAATC 376

  scaffold217|s      77095 CAGGAAGGAAGGACACACGCAAATTAGATCATGCAGTCCATGGCAAACCA 77144
                                   i v v    v  ?  iv ?                 v     
C rnd-1_family-        375 CAGGAAGGGATGTCACAAGCNAACGANATCATGCAGTCCATGGCCAACCA 326

  scaffold217|s      77145 TCAGTTAATGTCTAAGGCTCCACCGG-GATACATGACCAGTACTTTTTTG 77193
                               v i   v i v           -   ? i   ?          i  
C rnd-1_family-        325 TCAGGTGATGGCCATGGCTCCACCGGAGATNCGTGANCAGTACTTTTCTG 276

  scaffold217|s      77194 AGGTTTTTGACCTCATCAATGCACAGGCTAGGAACAAACATCATTGACTG 77243
                                  i                    v          i? v i  i  
C rnd-1_family-        275 AGGTTTTCGACCTCATCAATGCACAGGCGAGGAACAAACGNCTTCGATTG 226

  scaffold217|s      77244 CAGATGGAAAACAAAGAATTGGCATTGCGTGTGAAAAAATCGAGAAGATA 77293
                                       i i        i     vi  iv     i    v vv 
C rnd-1_family-        225 CAGATGGAAAACGAGGAATTGGCGTTGCGGATGGCAAAATTGAGACGCGA 176

  scaffold217|s      77294 GAAGGAAGAGGCGAAGCAAGAGGAAGTCAGCTGTGATGAAGATTTTGAAA 77343
                              i  i     v? i  ivv   vv?i  iv      vv  ii i  vi
C rnd-1_family-        175 GAAAGAGGAGGCTNAACAGTTGGACCNTAGTGGTGATGCTGACCTCGACG 126

  scaffold217|s      77344 ATGATGATGATGGCATAGAAATTCCAGCATTGCCTCCATTTGATTCTACT 77393
                           v   i    i? i?v vi          i     v  vv      ? v  
C rnd-1_family-        125 CTGACGATGGNGANCTCAAAATTCCAGCGTTGCCGCCTATTGATTNTTCT 76

  scaffold217|s      77394 CCAGATGGCTATA-ACAATGATGCCGACAATGCAGCATTTGAAGAAGATG 77442
                                  vv v  -  -v   ?v ?i       i  vv   i    viv 
C rnd-1_family-         75 CCAGATGCATTTACAC-CTGANTCNAACAATGCGGCCGTTGGAGAACGGG 27

  scaffold217|s      77443 ATAACAAAGAGG 77454
                             iivi      
C rnd-1_family-         26 ATGGAGAAGAGG 15

Matrix = 20p43g.matrix
Kimura (with divCpGMod) = 17.85
Transitions / transversions = 1.17 (120/103)
Gap_init rate = 0.02 (26 / 1225), avg. gap size = 1.85 (48 / 26)


1411 19.32 0.34 0.00 scaffold217|size200555 77383 77677 (122883) rnd-1_family-1136#Unknown 4 299 (5) m_b2523s001i27 68161

  scaffold217|s      77383 TTGATTCTACTCCAGATGGCTATAACAATGATGCCGACAATGCAGCATTT 77432
                            ?   ?? v         vv ?  v?vv   ?v ?i       i  vv  
  rnd-1_family-          4 TNGATNNTTCTCCAGATGCATNTACNCCTGANTCNAACAATGCGGCCGTT 53

  scaffold217|s      77433 GAAGAAGATGATAACAAAGA-GGGCGTCAAAGTGGAGAATGTTGTGGCGG 77481
                            i    v v  vvi      -   v?  ? ii  v  ? v      i  v
  rnd-1_family-         54 GGAGAACAGGAACGCAAAGAAGGGANTCNAGATGTAGNAGGTTGTGACGT 103

  scaffold217|s      77482 GTGCAACTAACCTGCATGTATGTTCGGAAGTGGAGGACCTCCCTTGGATA 77531
                              i  i  v  v i    i    i   i          ?          
  rnd-1_family-        104 GTGTAATTATCCGGTATGTGTGTTTGGAGGTGGAGGACCNCCCTTGGATA 153

  scaffold217|s      77532 CTTGTCAGGGTACATGTGAGAAGAAGAATGAGTTTCATCATGCGTGCAAT 77581
                                        v    i  iiv v    i                   
  rnd-1_family-        154 CTTGTCAGGGTACTTGTGGGAGACATAATGGGTTTCATCATGCGTGCAAT 203

  scaffold217|s      77582 CTGAATTAGTTGGAGAGCCATGGGAAGGATACAGAGCTACAAAAACTGTG 77631
                           v      i          v i         i i     ? iv     v  
  rnd-1_family-        204 GTGAATTGGTTGGAGAGCAACGGGAAGGATGCGGAGCTNCGCAAACTTTG 253

  scaffold217|s      77632 TTATATTTGTGTGTAGTCAATTTGAATTTTAAGTGAGTAGACTGAA 77677
                              i         i  vv       v v    i     v  i    
  rnd-1_family-        254 TTACATTTGTGTGCAGAAAATTTGATTGTTAAATGAGTTGATTGAA 299

Matrix = 20p43g.matrix
Kimura (with divCpGMod) = 21.34
Transitions / transversions = 0.84 (26/31)
Gap_init rate = 0.00 (1 / 294), avg. gap size = 1.00 (1 / 1)


1709 13.88 1.72 0.68 scaffold217|size200555 77847 78136 (122424) C rnd-1_family-227#DNA/PIF-Harbinger (24) 768 476 m_b2523s001i28 68162

  scaffold217|s      77847 TTAAAAAATCAAAGAATCATGGTCTTCCGCCAACTCGTTCATGTCAAGAG 77896
                                       v i   i i   v     v     i   i    ?    
C rnd-1_family-        768 TTAAAAAATCAATGGATCGTAGTCATCCGCAAACTCATTCGTGTCNAGAG 719

  scaffold217|s      77897 TTCCATCATCTCCAAAATGTTTCTTGAATATTTGCTCCTTCACAGCATCC 77946
                                                         iv i  i             
C rnd-1_family-        718 TTCCATCATCTCCAAAATGTTTCTTGAATACGTACTTCTTCACAGCATCC 669

  scaffold217|s      77947 TGTAATTTCAAAGATGTTTCCTGCAAGTATAGTTTATTCCAACATCTTTG 77996
                               i i    ?  v       v?i    ?     v       ii  i  
C rnd-1_family-        668 TGTAGTCTCAANGAGGTTTCCTCNGAGTANAGTTTTTTCCAACGCCTCTG 619

  scaffold217|s      77997 GATGATAGATTACTTCAGGGTGCTATCATGCACATTTGACATATCAAAAT 78046
                                    v        v         i      v     v        
C rnd-1_family-        618 GATGATAGAGTACTTCAGTGTGCTATCACGCACATGTGACAGATCAAAAT 569

  scaffold217|s      78047 TTCCGACAGCCATATTTACACTGCTCTCGACACTTCCTTCACTACCAACC 78096
                            i  v      i  i   v i       v     vi ?     i  ?   
C rnd-1_family-        568 TCCCCACAGCCGTACTTAAATTGCTCTCTACACTGTCNTCACTGCCNACC 519

  scaffold217|s      78097 GACTCCTCCTCT---GAACAATTTTGG--TCAAAGGGACCGTCTC 78136
                                       ---      --i   -- ?    v vv      
C rnd-1_family-        518 GACTCCTCCTCTTCCGAACAA--CTGGCATNAAAGTGCACGTCTC 476

Matrix = 20p43g.matrix
Kimura (with divCpGMod) = 13.48
Transitions / transversions = 1.22 (22/18)
Gap_init rate = 0.01 (4 / 289), avg. gap size = 1.75 (7 / 4)


774 15.89 1.95 1.95 scaffold217|size200555 79006 79159 (121401) C rnd-1_family-335#DNA/PIF-Harbinger (107) 154 1 m_b2523s001i29 68163

  scaffold217|s      79006 TACTATCTACCATGCTTCTCTTTATACAGAAGGTACGTTCAAACTGAGGA 79055
                               v  ?       ?      v  ? i   ?  i            v  
C rnd-1_family-        154 TACTTTCNACCATGCNTCTCTTGATNCGGAANGTGCGTTCAAACTGACGA 105

  scaffold217|s      79056 TCATC--AAATCTTCGACAGGGGCTGTACCAGTCTGATCGGATACATTTT 79103
                             i  --       v ii v    i               v i     vi
C rnd-1_family-        104 TCGTCGGAAATCTTGGGTACGGGCCGTACCAGTCTGATCGCACACATTGC 55

  scaffold217|s      79104 GTTGCT-TGAACCCTGTCTTACTTTACCATCTTCCTCTACTTATTTGGAC 79152
                            vi   -  ---      v  ? iv             v         iv
C rnd-1_family-         54 GACGCTCTG---CCTGTCATANTCGACCATCTTCCTCTTCTTATTTGGGA 8

  scaffold217|s      79153 AAGTATC 79159
                           i      
C rnd-1_family-          7 GAGTATC 1

Matrix = 20p43g.matrix
Kimura (with divCpGMod) = 13.96
Transitions / transversions = 1.00 (12/12)
Gap_init rate = 0.03 (5 / 153), avg. gap size = 1.20 (6 / 5)


723 17.60 0.00 0.00 scaffold217|size200555 79128 79252 (121308) rnd-1_family-1024#Unknown 10 134 (0) m_b2523s001i30 68164

  scaffold217|s      79128 ACCATCTTCCTCTACTTATTTGGACAAGTATCAGCAGGAGACAACTCCTG 79177
                                        v         ivi         i      ivv   iv
  rnd-1_family-         10 ACCATCTTCCTCTTCTTATTTGGGAGAGTATCAGCGGGAGACGCATCCCT 59

  scaffold217|s      79178 AAGAATGCAAACAATATCATATCTCTTAATGAACTCTTCTACTAACTCCT 79227
                           ?      i vv   ii  i   i   ii     ?     v      v   
  rnd-1_family-         60 NAGAATGTACCCAACGTCGTATTTCTCGATGAANTCTTCAACTAACGCCT 109

  scaffold217|s      79228 CCAGAGCGTCCCTTGATGACATAAT 79252
                                             i      
  rnd-1_family-        110 CCAGAGCGTCCCTTGATGGCATAAT 134

Matrix = 20p43g.matrix
Kimura (with divCpGMod) = 15.62
Transitions / transversions = 1.44 (13/9)
Gap_init rate = 0.00 (0 / 124), avg. gap size = 0.0 (0 / 0)


1259 18.14 1.68 0.41 scaffold217|size200555 79191 79428 (121132) C rnd-1_family-227#DNA/PIF-Harbinger (317) 475 235 m_b2523s001i31 68162

  scaffold217|s      79191 ATATCATATCTCTTAATGAACTCTTCTACTAACTCCTCCAGAGCGTCCCT 79240
                            ii      i    i     ?     ?      v                
C rnd-1_family-        475 ACGTCATATTTCTTGATGAANTCTTCNACTAACGCCTCCAGAGCGTCCCT 426

  scaffold217|s      79241 TGATGACATAATGTGCTAGTGTTGACACTCATTATCTGCAATGAAGACAG 79290
                                i          v  ? v vi ii             ?viv   i 
C rnd-1_family-        425 TGATGGCATAATGTGCGAGNGGTTGCGTTCATTATCTGCAANTGCGACGG 376

  scaffold217|s      79291 CAGTCAAGATACACACTTGAATGATAGCATTGTAGAATGCAGCCAAACAG 79340
                            i           i  vi       i              i i       
C rnd-1_family-        375 CGGTCAAGATACATACACGAATGATGGCATTGTAGAATGCGGTCAAACAG 326

  scaffold217|s      79341 CTGACGTCTGGTGGACTGATGCTTTTCTTAATTATTA-CAATA-GAC--A 79386
                            i      i    i       i       v  vi   - i v -   -- 
C rnd-1_family-        325 CCGACGTCCGGTGAACTGATGTTTTTCTTCATGGTTATCGAAACGACTGA 276

  scaffold217|s      79387 GGGAAGCAACAGTTGAATGCAACGAGACAAAACAGATGTGAG 79428
                             v  i v  ?  iv       v     -v i i  v   i 
C rnd-1_family-        275 GGTAAACTACNGTCCAATGCAAAGAGAC-CAGCGGAAGTGGG 235

Matrix = 20p43g.matrix
Kimura (with divCpGMod) = 16.34
Transitions / transversions = 1.69 (27/16)
Gap_init rate = 0.02 (4 / 237), avg. gap size = 1.25 (5 / 4)


7899 21.72 4.88 4.15 scaffold217|size200555 79455 81606 (118954) C scaffold170|size558746_(dbseq-nr_246)_[277812,288266]#LTR/Gypsy (5829) 4626 2460 m_b2523s001i32 68165

  scaffold217|s      79455 CACTGCAAACAAAAAACACCTGTAACCTCCCTGTACACTCGAGTGTACAG 79504
                                               v          i                  
C scaffold170|s       4626 CACTGCAAACAAAAAACACCGGTAACCTCCCCGTACACTCGAGTGTACAG 4577

  scaffold217|s      79505 GGAGGTTACCGGACCCCCCAGAATGGTTTATTCCGGTAACCTCC-TGTAC 79553
                                        v     i       v v              -v    
C scaffold170|s       4576 GGAGGTTACCGGAGCCCCCGGAATGGTATCTTCCGGTAACCTCCGGGTAC 4527

  scaffold217|s      79554 ACTTCTGTAACACTCCTGTACACTAGTGTACTGGAGGGTTACCGGAGTCT 79603
                                      v    v   v          v                  
C scaffold170|s       4526 ACTTCTGTAACCCTCCGGTAAACTAGTGTACGGGAGGGTTACCGGAGTCT 4477

  scaffold217|s      79604 ACCGGTGTGTTACCAGAAATTCCAGACCTAAAACCAGTCTTCAGATTTAT 79653
                                viv      i      iv     -  i vv  ii           
C scaffold170|s       4476 ACCGGGAGGTTACCGGAAATTTGAGACC-AAGAGGAGCTTTCAGATTTAT 4428

  scaffold217|s      79654 TTCTACTTACGATAGGAATTGGTAC-TTTTTACAGG-AAACAGACTTCTC 79701
                                 v                  -          -             
C scaffold170|s       4427 TTCTACGTACGATAGGAATTGGTACTTTTTTACAGGAAAACAGACTTCTC 4378

  scaffold217|s      79702 AGTAAGTCTTAGAATCAATATCAATCTAAGTAGAGGCTATAACTGCATTA 79751
                                                        v   v                
C scaffold170|s       4377 AGTAAGTCTTAGAATCAATATCAATCTAATTAGTGGCTATAACTGCATTA 4328

  scaffold217|s      79752 CTAAGTAGCT-AAAAAATATTAACTGGTGGCATAACGGAAGTGTACAGGT 79800
                             v      i-       i  v  i         v          ii  v
C scaffold170|s       4327 CTTAGTAGCCAAAAAAATGTTTACCGGTGGCATACCGGAAGTGTATGGGA 4278

  scaffold217|s      79801 GAGTTACCAGAAGTGTACTGGTGGGT----------------------TA 79828
                            i  v   i         v  v    ----------------------  
C scaffold170|s       4277 GGGTAACCGGAAGTGTACGGGAGGGTAACCGGAAGGTTACGGGAAGGCTA 4228

  scaffold217|s      79829 CTTGAGTGTACAGGAGGGTTACCCGAGGTGTACGGAAGGGTTACCGGAGT 79878
                             v   v    v           v  - ii   v i    i       ii
C scaffold170|s       4227 CTGGAGAGTACCGGAGGGTTACCGGA-GCATACCGGAGGGCTACCGGAAC 4179

  scaffold217|s      79879 G-TACAGGAGGGCTAACGGGTCTGGTATGTACTGTTAGACTAAAGTATAG 79927
                            -          i  v i  vvv v  iv       i     v i ----
C scaffold170|s       4178 GTTACAGGAGGGTTACCAGGAGGGCTACCTACTGTTGGACTACAAT---- 4133

  scaffold217|s      79928 TGGAAGATTGAGTGGAGTATGTGCAATTTATCCCTACTAGTAAAATTAAA 79977
                           ---------- i i         i        i i    i  v       
C scaffold170|s       4132 ----------AATAGAGTATGTGTAATTTATCTCCACTAATATAATTAAA 4093

  scaffold217|s      79978 CATACTACATCCTAATAAATTCT--GGGCCTGCCC----CTTCATCCTCC 80021
                                     --   i v   i --     i    ---- v  ii  v  
C scaffold170|s       4092 CATACTACAT--TAACATATTTTAGGGGCCCGCCCAACACATCGCCCACC 4045

  scaffold217|s      80022 CAAAGAACAAGCATTAATGCCACA----TAGTCCCAAATTTCATCCCCAA 80067
                           v    i   --  --ii     v ----i  i     ii v v ---   
C scaffold170|s       4044 AAAAGGACA--CA--GGTGCCAAAATTTCAGCCCCAAGCTGCTT---CAA 4002

  scaffold217|s      80068 GCTAAAAAACGATACTGCGGACCATCT--GCACCAAGGTAGAAGGAAATT 80115
                            v i      i      i    v  v --v                    
C scaffold170|s       4001 GATGAAAAACAATACTGTGGACAATATTATCACCAAGGTAGAAGGAAATT 3952

  scaffold217|s      80116 AAATATTTAATTGAAAATTAGCTGAAGTCAAAACAATTGTAAAATAGGTT 80165
                             v   v         v v       iiv v      i    vi   v  
C scaffold170|s       3951 AATTATATAATTGAAATTAAGCTGAAACAATAACAATCGTAATGTAGTTT 3902

  scaffold217|s      80166 AAGTTCATAATAACTCGCCATCTTAATTGACGAGTTGCTGCGAATTGTTG 80215
                           i v   --        i    vvv    v  iv iiv    vi vi    
C scaffold170|s       3901 GACTTC--AATAACTCACCATAAGAATTTACATGCCTCTGCTGAACGTTG 3854

  scaffold217|s      80216 TTGGCTACACAGCAGTGCTGGGCGGGATGCCAAACTCATTGTGTGGGCTG 80265
                                v       i    vi     i            v v     i   
C scaffold170|s       3853 TTGGCAACACAGCGGTGCAAGGCGGAATGCCAAACTCAGTCTGTGGACTG 3804

  scaffold217|s      80266 AGTTTCAGCCATCCCCCCAGCAGGCTTGTAAAT-ATTTAATTGAAAATTA 80314
                                 i  ii i   viiv v   i  -    - vv             
C scaffold170|s       3803 AGTTTCGGCTGTTCCCATGCCTGGCCTG-AAATAAAATAATTGAAAATTA 3755

  scaffold217|s      80315 GATGTAGTCAAAACTAGTGGAAAACGGATTGAATTTGTTATGACTCACCT 80364
                                      i  v    v    vvi    v   ivv iii        
C scaffold170|s       3754 GATGTAGTCAAGACAAGTGTAAAAATAATTGTATTCCATGCAACTCACCT 3705

  scaffold217|s      80365 TCA-AAATATACTCGCCGCTGCCAATTGTTGTTGGCTAAACAG------- 80406
                           ii -v                    v i i      v v  i -------
C scaffold170|s       3704 CTATTAATATACTCGCCGCTGCCAAATATCGTTGGCAACACGGCGGTGCA 3655

  scaffold217|s      80407 -----------CAAACTCAGTCTGTGGGCTGAGTTTTGGCCATTCCCCCA 80445
                           -----------                          v vv   i ivv 
C scaffold170|s       3654 AAGCGAAATCCCAAACTCAGTCTGTGGGCTGAGTTTTCGGGATTTCTGAA 3605

  scaffold217|s      80446 ATAGGCCTGTAAATATTTAATTGAAAAAAATGATGTGTTGTGAGTAT-AT 80494
                           v i         v v               vv      --       -  
C scaffold170|s       3604 CTGGGCCTGTAACTTTTTAATTGAAAAAAAACATGTGT--TGAGTATAAT 3557

  scaffold217|s      80495 TGTTTGAGAACAGAGTGAGTTCACAATGACTCACCTTCAAAATTGACACA 80544
                           v vv   i  -   -       iii vi       ii      vv  vii
C scaffold170|s       3556 AGGGTGAAAA-AGA-TGAGTTCGTGAAAACTCACCCCCAAAATATACCTG 3509

  scaffold217|s      80545 CCGCTGCCAATTGTTGTTTGCTACACGGCAGTGCGAGGCAGCATGCCAAA 80594
                             i            v  v  v    i  i  v      i v     v  
C scaffold170|s       3508 CCACTGCCAATTGTTCTTGGCAACACAGCGGTCCGAGGCGGAATGCCTAA 3459

  scaffold217|s      80595 CTCAGTCTGTGGGCTGAGTTTCGGCAGTTCCTGTGGAAGGCGTGTTAATG 80644
                                       i         i  ii  i vvii v  i v   v v i
C scaffold170|s       3458 CTCAGTCTGTGGACTGAGTTTCAGCGATTTCGCCAGTAGACCTGTAACTA 3409

  scaffold217|s      80645 TTGAATTGAAAAAAA--TGATGTGTGGTGAGTATACT--GTTAGAAAACA 80690
                           v v            -- i iiii  v        v -- v ii    --
C scaffold170|s       3408 ATTAATTGAAAAAAAATTAACACATGTTGAGTATAATAGGGTGAAAAA-- 3361

  scaffold217|s      80691 GGGCAAATTTATAATGACTCACCTTCAAAATATACCCGCTGCTGCCAATT 80740
                           - iii i  i  i vi       ii              i          
C scaffold170|s       3360 -GATGAGTTCATGAAAACTCACCCCCAAAATATACCCGCCGCTGCCAATT 3312

  scaffold217|s      80741 GTTGTTGTCTTAGAAGCGGTGCCAGAAGGGATGCCATACTCAATCTGTGG 80790
                              v   v vvvivi     v v viv  i     vv     i       
C scaffold170|s       3311 GTTCTTGGCAACACGGCGGTCCAATGCGGAATGCCTAACTCAGTCTGTGG 3262

  scaffold217|s      80791 GCTGAGTTTCGACCATTCCCCCAATAGGCCTGTAAATATTTAATTGAAAA 80840
                           i          i v   iiv   i   i       v  v           
C scaffold170|s       3261 ACTGAGTTTCGGCGATTTTGCCAGTAGACCTGTAACTAATTAATTGAAAA 3212

  scaffold217|s      80841 AAAT---GATGTGTTGTGAGTATATCAATAGAATAGAGGGTGAGTTCATA 80887
                               ---v      --      i vi i ivi v i i i   v     i
C scaffold170|s       3211 AAATTAACATGTGT--TGAGTACAATAGTGTGAAAAAAGATGATTTCATG 3164

  scaffold217|s      80888 AGAACTCACCTTAAAACTTGACCTGCTGCTGCTAATTGTTGTTGGCTACA 80937
                            iv       iiv   v vv   v  ii    i       v    iv   
C scaffold170|s       3163 AATACTCACCCCCAAAATATACCGGCCACTGCCAATTGTTCTTGGTAACA 3114

  scaffold217|s      80938 CGGCGGTACCAGGCGGGATGCCAAACTCAGTCTGTGGGCTGAGTTTCGGT 80987
                           i    i v v    i i     v              i           i
C scaffold170|s       3113 TGGCGATCCAAGGCAGAATGCCTAACTCAGTCTGTGGACTGAGTTTCGGC 3064

  scaffold217|s      80988 CGTTCCCGTGGTAGGCCTGTTTATAATTAATTTAAAAAAATTGATCTGTT 81037
                           vi  i viiv    i     vvv  v      v    vi     iv   v
C scaffold170|s       3063 GATTTCGACCGTAGACCTGTAACTATTTAATTGAAAATGATTGACATGTG 3014

  scaffold217|s      81038 GTGAGAATATTGCTTGAAAACA-GGGCAATTTTGCA---CCCGCCCCTGC 81083
                                v   v  v vv i    - iiv i    iv --- iii    ii 
C scaffold170|s       3013 GTGAGTATAGTGGTGTAGAACATGAAGAGTTTTAAATATCTTACCCCCAC 2964

  scaffold217|s      81084 AAAAT----GATGTTGT--AT-----------ACACAGTGGTGCCAGGCG 81116
                             v  ---- v  i  i--  -----------   ii i   v v     
C scaffold170|s       2963 AATATACCGGCTGCTGCCAATTGTTCTTGGCAACATGGCGGTCCAAGGCG 2914

  scaffold217|s      81117 GGATGCCAAACTCAGTCTGTGT------GCTGAGTTCTGGCCATTCCCGT 81160
                            i     v              ------i       ii   v   iivvi
C scaffold170|s       2913 GAATGCCTAACTCAGTCTGTGTCTGTGAACTGAGTTTCGGCGATTTTGCC 2864

  scaffold217|s      81161 GGTAGGCCTGTAGTCTGTGTGCTGAGTTACGACCATTCCCGTGGTAGGCC 81210
                           i    i      i-  -------- i   -----  --------------
C scaffold170|s       2863 AGTAGACCTGTAA-CT--------AATTA-----AT-------------- 2842

  scaffold217|s      81211 TGTAGAAAATGAATTGAAAAAAATATGTGTGCTGAGTAATAAAACTGT-A 81259
                             v i       ---------- i      --    i- i  v v   - 
C scaffold170|s       2841 TGAAAAAAATGA----------ACATGTGT--TGAGC-ACAATAGTGTGA 2805

  scaffold217|s      81260 AAAAGGGCGAGTTGATAAGTACTCACCTTCAAAATTGACACGG-TGCTGC 81308
                               i ii     v  i iv       ii      vv  -   -i     
C scaffold170|s       2804 AAAAAGATGAGTTCATGAAAACTCACCCCCAAAATATAC-CGGCCGCTGC 2756

  scaffold217|s      81309 CAATTGTTGTTGGCTACACGGCGGTGCCAGT-TGGGATGCCAAACTTAGT 81357
                                   v     v          -   i -i  i     v    i   
C scaffold170|s       2755 CAATTGTTCTTGGCAACACGGCGGT-CCAATGCGGAATGCCTAACTCAGT 2707

  scaffold217|s      81358 CTGTGGGCTGAGTTTTGGCCGTT---CCCGTGGTAGGCCTGTAAATATTT 81404
                                 i        i   vi  ---     -i   i       v     
C scaffold170|s       2706 CTGTGGACTGAGTTTCGGCAATTTTGCCCGT-ATAGACCTGTAACTATTT 2658

  scaffold217|s      81405 AATTGAAAAAAAAAT-CGTGTGCTGAGTTGAATAATT--GAACA--AAGG 81449
                                i       iv-      v     vv i ii v--     --   i
C scaffold170|s       2657 AATTGGAAAAAAAGGACGTGTGGTGAGTATAGTGGTGTAGAACATGAAGA 2608

  scaffold217|s      81450 GTGAGTTTATAAGAACTTACCTTCATTTTGCACCAGCCGCTGCCAATTGT 81499
                             ---    -  v v      ii  ivv ii   i  i            
C scaffold170|s       2607 GT---TTTA-AATATCTTACCCCCACAATATACCGGCTGCTGCCAATTGT 2562

  scaffold217|s      81500 TGCTAGCTACACGGCGATTCCAGGCGGGATGCTAAACTCAGTCTGTGAGC 81549
                             i i  v   i    i i v    i i    iv             ii 
C scaffold170|s       2561 TGTTGGCAACATGGCGGTCCAAGGCAGAATGCCTAACTCAGTCTGTGGAC 2512

  scaffold217|s      81550 TGAGTTTTGGCCGTTCCCGTGATGGGATGGCAGAGTATCAATGTCATTGA 81599
                                    i vi  i vv  i i  viv   - v   i---- v     
C scaffold170|s       2511 TGAGTTTTGACGATTTCGCTGGTAGGCCTGCA-ACTATT----TAATTGA 2467

  scaffold217|s      81600 AAAAAAT 81606
                                  
C scaffold170|s       2466 AAAAAAT 2460

Matrix = 20p43g.matrix
Kimura (with divCpGMod) = 24.19
Transitions / transversions = 1.14 (239/209)
Gap_init rate = 0.06 (121 / 2151), avg. gap size = 1.61 (195 / 121)

2023 23.64 2.70 7.95 scaffold217|size200555 81172 81911 (118649) C scaffold170|size558746_(dbseq-nr_246)_[277812,288266]#LTR/Gypsy (7746) 2709 2006 m_b2523s001i33 68165

  scaffold217|s      81172 AGTCTGTGTGCTGAGTTACGACCATT---CCCGTGGTAGGCCTGTAGAAA 81218
                                   vi       v  i v   ---     i-   i      ivv 
C scaffold170|s       2709 AGTCTGTGGACTGAGTTTCGGCAATTTTGCCCGTA-TAGACCTGTAACTA 2661

  scaffold217|s      81219 ATGAATTGAAAAAAA--TATGTGTGCTGAGTAATAAAACTGTAAAA-AGG 81265
                           v v     i      --v i     v      -  iviv    i  - v 
C scaffold170|s       2660 TTTAATTGGAAAAAAAGGACGTGTGGTGAGTA-TAGTGGTGTAGAACATG 2612

  scaffold217|s      81266 GCGAGTTGATAAGTA-CTCACCTTCAAAATTGACACGG-TGCTGCCAATT 81313
                           iv     v-   i  -  i   ii  v   vv  -   -           
C scaffold170|s       2611 AAGAGTTT-TAAATATCTTACCCCCACAATATAC-CGGCTGCTGCCAATT 2564

  scaffold217|s      81314 GTTGTTGGCTACACGGCGGTGCCAGTTGGGATGCCAAACTTAGTCTGTGG 81363
                                    v   i      v v  vii i     v    i         
C scaffold170|s       2563 GTTGTTGGCAACATGGCGGTCCAAGGCAGAATGCCTAACTCAGTCTGTGG 2514

  scaffold217|s      81364 GCTGAGTTTTGGCCGTTCCCGTGGTAGGCCTGTAAATATTTAATTGAAAA 81413
                           i          i vi  i vv           i  v              
C scaffold170|s       2513 ACTGAGTTTTGACGATTTCGCTGGTAGGCCTGCAACTATTTAATTGAAAA 2464

  scaffold217|s      81414 AAA--AATCGTGTGCTGAGTTGAATA--ATTGAACAAAGGGTGAGTTTAT 81459
                              --vii      v     vv    --i v      -- iii iv iv 
C scaffold170|s       2463 AAATTTGCCGTGTGGTGAGTATAATATTGTAGAACAA--GACAAAATCTT 2416

  scaffold217|s      81460 AAGAACTTACCTTCATTTTGCACCAGCCGCTGCCAATTGTTGCTAGCTAC 81509
                           i vv   i   ii  vvv ii   i                vi i  v  
C scaffold170|s       2415 GATTACTCACCCCCAAAATATACCGGCCGCTGCCAATTGTTCTTGGCAAC 2366

  scaffold217|s      81510 ACGGCGATTCCAGGCGGGATGCTAAACTCAGTCTGTGAGCTGAGTTTTGG 81559
                                 i v v        v vvv             ii        i  
C scaffold170|s       2365 ACGGCGGTGCAAGGCGGGAGGGATAACTCAGTCTGTGGACTGAGTTTCGG 2316

  scaffold217|s      81560 CCGTTCCCGTGATGGGATGGCAGAGTATCA---ATGTCATTGAAAAAAAT 81606
                                   i       -i  iiii      ---    v    -       
C scaffold170|s       2315 CCGTTCCCATGATGGG-CGGTGAGGTATCAGTGATGTAATTG-AAAAAAT 2268

  scaffold217|s      81607 GGGCATGAAGAGATAGAAGTGAGGGAGAAGTGAGAGTGCACCCCCCCCCT 81656
                           ivi    -v v   ----    --i  v        v  i--- v iv  
C scaffold170|s       2267 ACACATG-TGTGAT----GTGA--AAGCAGTGAGAGGGCG---CACTGCT 2228

  scaffold217|s      81657 ACAGTTGCTGCTGTTTCAAGCACCTATGTCATAGGTATGGTACGTATCAT 81706
                                  iiv   vv         vv   ii  -         ----   
C scaffold170|s       2227 ACAGTTGTCTCTGGGTCAAGCACCATTGTTGTA-GTATGGTAC----CAT 2183

  scaffold217|s      81707 ACACTATACTATAGGCAATAATATACATAACTATGGTACCGGTCAAGATT 81756
                             --------    ------      vv    i iv  ----   ---- 
C scaffold170|s       2182 AC--------ATAG------ATATACTAAACTGTATTA----TCA----T 2155

  scaffold217|s      81757 ATGAAGACCTCTGAGAGGTTGCACAAGAGTGAGGTATGGCGAAACAAAGG 81806
                            i   v i--------- iii       i v    ivv i  v     v 
C scaffold170|s       2154 ACGAATAT---------GCCACACAAGAATTAGGTGACGTGATACAAACG 2114

  scaffold217|s      81807 AATATGTATGAATTATGTAGCCACATGGTACCAAATTTCAGCCCCAATGT 81856
                               v   vv  vi i    v    iviii    v           v - 
C scaffold170|s       2113 AATAAGTAACAAACACGTAGACACACTACGCCAATTTTCAGCCCCACT-T 2065

  scaffold217|s      81857 GTTATTC-----TTGTGTTCGCATTTTTTGGCACAGTCACTTCTGATAGA 81901
                           i      -----        vi          i            i   v
C scaffold170|s       2064 ATTATTCTTATGTTGTGTTCTTATTTTTTGGCGCAGTCACTTCTGGTAGT 2015

  scaffold217|s      81902 ACTTGTATTT 81911
                             -ii     
C scaffold170|s       2014 AC-CATATTT 2006

Matrix = 20p43g.matrix
Kimura (with divCpGMod) = 26.70
Transitions / transversions = 1.06 (83/78)
Gap_init rate = 0.09 (65 / 739), avg. gap size = 1.17 (76 / 65)


1555 8.08 2.58 4.12 scaffold217|size200555 81854 82124 (118436) rnd-3_family-259#Unknown 227 493 (2) m_b2523s001i34 68166

  scaffold217|s      81854 TGTGTTATTCTTGTGTTCGCAT-TTTTTGGCACAG--TCACTTCTGATAG 81900
                                v           ? i  -        ?v  --   vv ---i   
  rnd-3_family-        227 TGTGTAATTCTTGTGTTNGTATATTTTTGGCNAAGCGTCAAGT---GTAG 273

  scaffold217|s      81901 AACTTGTATTTATTAGGCCT--AGCCAGTGAA-GACATACATCTGGTAGG 81947
                             ----   -- v       --  ?       -       i       v 
  rnd-3_family-        274 AA----TAT--AGTAGGCCTCTAGNCAGTGAATGACATACGTCTGGTACG 317

  scaffold217|s      81948 AGAATTCTCTAAATTTGTTCTTAATTCTTTTTTGGACGGTTTTTGAGAGA 81997
                           i        v        v        i v      -  ?      ?   
  rnd-3_family-        318 GGAATTCTCAAAATTTGTACTTAATTCCTATTTGGA-GGNTTTTGANAGA 366

  scaffold217|s      81998 TTTGGCAGATTAGGGTTCTAACCTAGCCAGTGAATGACGTACTTGTAGGA 82047
                                           i                             i   
  rnd-3_family-        367 TTTGGCAGATTAGGGTCCTAACCTAGCCAGTGAATGACGTACTTGTGGGA 416

  scaffold217|s      82048 CAGGTATTCTCAACATTCATATTTAGTTCCTATAAGGAGGGTGTTTAAAA 82097
                               v                    i        v          i    
  rnd-3_family-        417 CAGGAATTCTCAACATTCATATTTAATTCCTATATGGAGGGTGTTCAAAA 466

  scaffold217|s      82098 AATTTGCAGAACATA-TATAAAACCAAC 82124
                              v-          -            
  rnd-3_family-        467 AATG-GCAGAACATAATATAAAACCAAC 493

Matrix = 20p43g.matrix
Kimura (with divCpGMod) = 8.33
Transitions / transversions = 0.75 (9/12)
Gap_init rate = 0.06 (16 / 270), avg. gap size = 1.12 (18 / 16)

863 14.38 1.17 2.37 scaffold217|size200555 82020 82190 (118370) rnd-5_family-1816#Unknown 462 630 (89) m_b2523s001i36 68166

  scaffold217|s      82020 CTAGCCAGTGAATGACGTACTTGTAGGACAGGTATTCTCAACATTCATAT 82069
                                                   i       v             i  i
  rnd-5_family-        462 CTAGCCAGTGAATGACGTACTTGTGGGACAGGAATTCTCAACATTCGTAC 511

  scaffold217|s      82070 TTAGTTCCTATAAGGAGGGTGTTTAAAAAATTTGCAGAACATATATAAAA 82119
                              i       ?v                   vi   -   -  i ?   
  rnd-5_family-        512 TTAATTCCTATNTGGAGGGTGTTTAAAAAATTGACAG-ACA-ATGTNAAA 559

  scaffold217|s      82120 CCAACCAATTCA-AAACAATTAACAGGACCAATAAGCCGTCACCAAA-AA 82167
                            ?   vi    i-v  i  vv  i             i         -  
  rnd-5_family-        560 CNAACGGATTCGTCAATAAAAAATAGGACCAATAAGCTGTCACCAAATAA 609

  scaffold217|s      82168 AATTTAAAGACCAAGCCTAGAAT 82190
                              vi   i  -- i  iv    
  rnd-5_family-        610 AATACAAAAAC--AACCCCGAAT 630

Matrix = 20p43g.matrix
Kimura (with divCpGMod) = 15.06
Transitions / transversions = 1.67 (15/9)
Gap_init rate = 0.04 (6 / 170), avg. gap size = 1.00 (6 / 6)


1620 6.16 0.47 0.47 scaffold217|size200555 81914 82125 (118435) C rnd-1_family-131#Unknown (0) 212 1 m_b2523s001i35 68167

  scaffold217|s      81914 TAGGCCTAGCCAGTGAA-GACATACATCTGGTAGGAGAATTCTCTAAATT 81962
                                            -               v i        v     
C rnd-1_family-        212 TAGGCCTAGCCAGTGAATGACATACATCTGGTACGGGAATTCTCAAAATT 163

  scaffold217|s      81963 TGTTCTTAATTCTTTTTTGGACGGTTTTTGAGAGATTTGGCAGATTAGGG 82012
                              v        i v      v                            
C rnd-1_family-        162 TGTACTTAATTCCTATTTGGAGGGTTTTTGAGAGATTTGGCAGATTAGGG 113

  scaffold217|s      82013 TTCTAACCTAGCCAGTGAATGACGTACTTGTAGGACAGGTATTCTCAACA 82062
                            i                             i       v          
C rnd-1_family-        112 TCCTAACCTAGCCAGTGAATGACGTACTTGTGGGACAGGAATTCTCAACA 63

  scaffold217|s      82063 TTCATATTTAGTTCCTATAAGGAGGGTGTTTAAAAAATTTGCAGAACATA 82112
                                     i        v                 - v          
C rnd-1_family-         62 TTCATATTTAATTCCTATATGGAGGGTGTTTAAAAAA-TGGCAGAACATA 14

  scaffold217|s      82113 TATAAAACCAACC 82125
                                        
C rnd-1_family-         13 TATAAAACCAACC 1

Matrix = 20p43g.matrix
Kimura (with divCpGMod) = 6.43
Transitions / transversions = 0.62 (5/8)
Gap_init rate = 0.01 (2 / 211), avg. gap size = 1.00 (2 / 2)


1555 8.08 2.58 4.12 scaffold217|size200555 81854 82124 (118436) rnd-3_family-259#Unknown 227 493 (2) m_b2523s001i34 68166

  scaffold217|s      81854 TGTGTTATTCTTGTGTTCGCAT-TTTTTGGCACAG--TCACTTCTGATAG 81900
                                v           ? i  -        ?v  --   vv ---i   
  rnd-3_family-        227 TGTGTAATTCTTGTGTTNGTATATTTTTGGCNAAGCGTCAAGT---GTAG 273

  scaffold217|s      81901 AACTTGTATTTATTAGGCCT--AGCCAGTGAA-GACATACATCTGGTAGG 81947
                             ----   -- v       --  ?       -       i       v 
  rnd-3_family-        274 AA----TAT--AGTAGGCCTCTAGNCAGTGAATGACATACGTCTGGTACG 317

  scaffold217|s      81948 AGAATTCTCTAAATTTGTTCTTAATTCTTTTTTGGACGGTTTTTGAGAGA 81997
                           i        v        v        i v      -  ?      ?   
  rnd-3_family-        318 GGAATTCTCAAAATTTGTACTTAATTCCTATTTGGA-GGNTTTTGANAGA 366

  scaffold217|s      81998 TTTGGCAGATTAGGGTTCTAACCTAGCCAGTGAATGACGTACTTGTAGGA 82047
                                           i                             i   
  rnd-3_family-        367 TTTGGCAGATTAGGGTCCTAACCTAGCCAGTGAATGACGTACTTGTGGGA 416

  scaffold217|s      82048 CAGGTATTCTCAACATTCATATTTAGTTCCTATAAGGAGGGTGTTTAAAA 82097
                               v                    i        v          i    
  rnd-3_family-        417 CAGGAATTCTCAACATTCATATTTAATTCCTATATGGAGGGTGTTCAAAA 466

  scaffold217|s      82098 AATTTGCAGAACATA-TATAAAACCAAC 82124
                              v-          -            
  rnd-3_family-        467 AATG-GCAGAACATAATATAAAACCAAC 493

Matrix = 20p43g.matrix
Kimura (with divCpGMod) = 8.33
Transitions / transversions = 0.75 (9/12)
Gap_init rate = 0.06 (16 / 270), avg. gap size = 1.12 (18 / 16)

863 14.38 1.17 2.37 scaffold217|size200555 82020 82190 (118370) rnd-5_family-1816#Unknown 462 630 (89) m_b2523s001i36 68166

  scaffold217|s      82020 CTAGCCAGTGAATGACGTACTTGTAGGACAGGTATTCTCAACATTCATAT 82069
                                                   i       v             i  i
  rnd-5_family-        462 CTAGCCAGTGAATGACGTACTTGTGGGACAGGAATTCTCAACATTCGTAC 511

  scaffold217|s      82070 TTAGTTCCTATAAGGAGGGTGTTTAAAAAATTTGCAGAACATATATAAAA 82119
                              i       ?v                   vi   -   -  i ?   
  rnd-5_family-        512 TTAATTCCTATNTGGAGGGTGTTTAAAAAATTGACAG-ACA-ATGTNAAA 559

  scaffold217|s      82120 CCAACCAATTCA-AAACAATTAACAGGACCAATAAGCCGTCACCAAA-AA 82167
                            ?   vi    i-v  i  vv  i             i         -  
  rnd-5_family-        560 CNAACGGATTCGTCAATAAAAAATAGGACCAATAAGCTGTCACCAAATAA 609

  scaffold217|s      82168 AATTTAAAGACCAAGCCTAGAAT 82190
                              vi   i  -- i  iv    
  rnd-5_family-        610 AATACAAAAAC--AACCCCGAAT 630

Matrix = 20p43g.matrix
Kimura (with divCpGMod) = 15.06
Transitions / transversions = 1.67 (15/9)
Gap_init rate = 0.04 (6 / 170), avg. gap size = 1.00 (6 / 6)


1615 18.87 1.25 0.62 scaffold217|size200555 82128 82447 (118113) C scaffold170|size558746_(dbseq-nr_246)_[277812,288266]#LTR/Gypsy (8449) 2006 1685 m_b2523s001i37 68165

  scaffold217|s      82128 TTCAAAACAATTAACAGGACCAATAAGCCGTCACCAAAAAAATTTAAAGA 82177
                             v    i - v  i   v    v v  vv v      vi  v i v   
C scaffold170|s       2006 TTGAAAATA-TGAATAGGCCCAAAACGCACTAACCAAATGAAATCATAGA 1958

  scaffold217|s      82178 CCAAGCCTAGAATTGCGACCAAAACTAGACC--CAACAGGTGATCTTCCT 82225
                           i     v        vi            i --              v v
C scaffold170|s       1957 TCAAGCGTAGAATTGAAACCAAAACTAGATCTGCAACAGGTGATCTTGCA 1908

  scaffold217|s      82226 GTTTGTATCTCGTGATTCACAAAATGTCAGTCATGAACCACATGAACACT 82275
                               ii v          i    v   v         v  v ii v    
C scaffold170|s       1907 GTTTACAACTCGTGATTCGCAAATTGTGAGTCATGAAACAAACAACCACT 1858

  scaffold217|s      82276 TGGAAGATCTTTTTTGCTTCAAAGCTTAGCGTGATAAATGTAACTGTGGC 82325
                           iv      v                    i        i v  v  i   
C scaffold170|s       1857 CCGAAGATATTTTTTGCTTCAAAGCTTAGTGTGATAAACGAAAATGCGGC 1808

  scaffold217|s      82326 TTATACAATGTATAAA--AACCGGTCACTCACCCGCACACTCTTGAAACT 82373
                              vii          --       v  i      i            - 
C scaffold170|s       1807 TTAAGTAATGTATAAAAGAACCGGTAACCCACCCGTACACTCTTGAAA-T 1759

  scaffold217|s      82374 TCCATTAATCTCCCTGTTCACTCTGAAGTTTTGAGAGTGTACCGGAAGGT 82423
                              iv   i     i  v        vi     vi       v  i    
C scaffold170|s       1758 TCCGGTAACCTCCCCGTACACTCTGACATTTTGCAAGTGTACGGGGAGGT 1709

  scaffold217|s      82424 TACCGGTGTTTTTTGTTTGTAGTG 82447
                                        i     i    
C scaffold170|s       1708 TACCGGTGTTTTTCGTTTGCAGTG 1685

Matrix = 20p43g.matrix
Kimura (with divCpGMod) = 19.52
Transitions / transversions = 0.88 (28/32)
Gap_init rate = 0.01 (4 / 319), avg. gap size = 1.50 (6 / 4)


376 15.48 0.00 17.50 scaffold217|size200555 82374 82467 (118093) scaffold170|size558746_(dbseq-nr_246)_[277812,288266]#LTR/Gypsy 4564 4643 (5812) m_b2523s001i38 68168

  scaffold217|s      82374 TCCATTAATCTCCCTGTTCACTCTGAAGTTTTGAGAGTGTACCGGAAGGT 82423
                              iv   i        v     -----------        v  i    
  scaffold170|s       4564 TCCGGTAACCTCCCTGTACACTC-----------GAGTGTACGGGGAGGT 4602

  scaffold217|s      82424 TACCGGTGTTTTTTGTTTGTAGTGAGAGTGATATATTCAGTGGA 82467
                                              i     i---   iv v   i    
  scaffold170|s       4603 TACCGGTGTTTTTTGTTTGCAGTGAA---GATGGAGTCAATGGA 4643

Matrix = 20p43g.matrix
Kimura (with divCpGMod) = 15.44
Transitions / transversions = 1.40 (7/5)
Gap_init rate = 0.15 (14 / 93), avg. gap size = 1.00 (14 / 14)


1008 18.44 5.88 2.02 scaffold217|size200555 82461 82698 (117862) C rnd-1_family-227#DNA/PIF-Harbinger (545) 247 1 m_b2523s001i39 68169

  scaffold217|s      82461 CAGTGGAAGAGGGAGCTAGATGGCATTCTCAGTGGTGCCTATTGGCTG-T 82509
                              i     v    vvv       i  i v v     ----       - 
C rnd-1_family-        247 CAGCGGAAGTGGGACGAAGATGGCGTTTTAATTGGTG----TTGGCTGGT 202

  scaffold217|s      82510 GAAG---TTTG-TTACGGAAATA---------CCTCCAGGAGGAAGTGAT 82546
                            i  --- v  - v iii     ---------      v v     i  ?
C rnd-1_family-        201 GGAGAGATGTGATGATAAAAATAATGGGCTAGCCTCCACGTGGAAGCGAN 152

  scaffold217|s      82547 AATGGTATTTTAGCATCCATTGAGATACAAAAATGATGATAGTGTCTGGG 82596
                           vv iv i        v  i ?i v  v            iv       vi
C rnd-1_family-        151 TTTATTGTTTTAGCAACCGTNAACATTCAAAAATGATGACCGTGTCTGCA 102

  scaffold217|s      82597 CCCATGAAGAACGGTCTCTAAAAATATGGAAAATGTATACTCTGACGGTA 82646
                             - i          ?                 i        i      v
C rnd-1_family-        101 CC-ACGAAGAACGGTNTCTAAAAATATGGAAAACGTATACTCCGACGGTC 53

  scaffold217|s      82647 ACCAAAAAGAATTAGCAACCAAGAATATAGCAGCCGTGACTGCAATGGGT 82696
                                   v           i i     i         i      iv   
C rnd-1_family-         52 ACCAAAAATAATTAGCAACCGAAAATATGGCAGCCGTGGCTGCAACCGGT 3

  scaffold217|s      82697 CT 82698
                             
C rnd-1_family-          2 CT 1

Matrix = 20p43g.matrix
Kimura (with divCpGMod) = 17.46
Transitions / transversions = 1.05 (22/21)
Gap_init rate = 0.04 (9 / 237), avg. gap size = 2.11 (19 / 9)


303 19.78 1.25 5.19 scaffold217|size200555 82751 82830 (117730) C rnd-1_family-525#Unknown (333) 77 1 m_b2523s001i40 68170

  scaffold217|s      82751 CACTTA-GATGATTGTGTGTACTACAAGAATGAAGTATCTATCTATCTGG 82799
                                 -  vi      v iiiv  v i   vv v          v  --
C rnd-1_family-         77 CACTTACGAGAATTGTGAGCGTGACTAAAATTTATTATCTATCTAACT-- 30

  scaffold217|s      82800 ATAACAACCTCTGACTGAAGGGCTCTCAGAC 82830
                           --              v v            
C rnd-1_family-         29 --AACAACCTCTGACTTACGGGCTCTCAGAC 1

Matrix = 20p43g.matrix
Kimura (with divCpGMod) = 21.15
Transitions / transversions = 0.50 (5/10)
Gap_init rate = 0.06 (5 / 79), avg. gap size = 1.00 (5 / 5)


23 25.62 1.77 7.48 scaffold217|size200555 84362 84474 (116086) (GAA)n#Simple_repeat 1 107 (0) m_b2523s252i1 68171

  scaffold217|s      84362 GATGAAGCGGAGGAAGAGGAAG-AGGGGAAGAAAGCAAATGAGGCAAATG 84410
                             v    vi  i     i    -  ii    -   v i v  i v i v 
  (GAA)n#Simple          1 GAAGAAGAAGAAGAAGAAGAAGAAGAAGAAG-AAGAAGAAGAAGAAGAAG 49

  scaffold217|s      84411 AGGTCAAGTTAG-AGAAGGAGGAGAGAGAAGGGAGAAGAAGAAGATAGAA 84459
                            i --   -v  -     i  i   -    - i            -    
  (GAA)n#Simple         50 AAG--AAG-AAGAAGAAGAAGAAGA-AGAA-GAAGAAGAAGAAGA-AGAA 93

  scaffold217|s      84460 GATAGAGGATGAAGA 84474
                             -   i  v     
  (GAA)n#Simple         94 GA-AGAAGAAGAAGA 107

Matrix = Unknown
Transitions / transversions = 1.62 (13/8)
Gap_init rate = 0.09 (10 / 112), avg. gap size = 1.00 (10 / 10)

16 20.08 5.77 0.00 scaffold217|size200555 84422 84473 (116087) (GAGAAGG)n#Simple_repeat 1 55 (0) m_b2523s252i2 68171

  scaffold217|s      84422 GAGAA-GGAGGAGAGAGAAGGGAGAA-GAAGAAGATAGAAGATAG-AGGA 84468
                                -    i  i            - i     iv     iv  -   i
  (GAGAAGG)n#Si          1 GAGAAGGGAGAAGGGAGAAGGGAGAAGGGAGAAGGGAGAAGGGAGAAGGG 50

  scaffold217|s      84469 TGAAG 84473
                           v    
  (GAGAAGG)n#Si         51 AGAAG 55

Matrix = Unknown
Transitions / transversions = 2.00 (6/3)
Gap_init rate = 0.06 (3 / 51), avg. gap size = 1.00 (3 / 3)


671 16.93 4.00 0.78 scaffold217|size200555 84803 84927 (115633) genome_12_20486#DNA 4 132 (151) m_b2523s001i42 68172

  scaffold217|s      84803 TGGGCCCCCATATAGGTGCTGGCCCAGTGCTGGAACTGGGACCGT-TTTT 84851
                                   v   -   ii ii    v                  i-    
  genome_12_204          4 TGGGCCCCAATA-AGGCACCAGCCCCGTGCTGGAACTGGGACCGCATTTT 52

  scaffold217|s      84852 TGCCTTGTGCTGGAACTGGGATGCTAACACCCCCACATTGGCACCGTGCT 84901
                           i   ii               i  ii   v     i i           i
  genome_12_204         53 CGCCCCGTGCTGGAACTGGGACGCCGACAGCCCCATACTGGCACCGTGCC 102

  scaffold217|s      84902 G----GGGGCGCTCAGTGCCAGAACTTGGC 84927
                           i----       i       i     v   
  genome_12_204        103 ACAACGGGGCGCCCAGTGCCGGAACTGGGC 132

Matrix = 20p43g.matrix
Kimura (with divCpGMod) = 14.88
Transitions / transversions = 4.25 (17/4)
Gap_init rate = 0.02 (3 / 124), avg. gap size = 2.00 (6 / 3)


527 29.55 1.79 1.34 scaffold217|size200555 84797 85019 (115541) C genome_12_1107#DNA (0) 287 64 m_b2523s001i41 68173

  scaffold217|s      84797 TATGTGTGGGCCCCCATATAGGTGCTGGCCCAGTGCTGGAACTGGGACCG 84846
                              i   v  v     v v  vii i     v                  
C genome_12_110        287 TATATGTTGGGCCCCAAAAAGTCACCGGCCCCGTGCTGGAACTGGGACCG 238

  scaffold217|s      84847 -TTTTTTGCCTTGTGCTGGAACTGGGATGCTAACACCCCCACATTGGCAC 84895
                           -         ii               i  ii   v    iiii      
C genome_12_110        237 ATTTTTTGCCCCGTGCTGGAACTGGGACGCCGACAGCCCCGTGCTGGCAC 188

  scaffold217|s      84896 -CG-TGCTGGGGGCGCTCAGTGCCAGAACTTGGC-CACAACCTTAAAACC 84942
                           -  -   vv     iii    v    vv vv   - v  iiiii iv  v
C genome_12_110        187 TCGCTGCACGGGGCATCCAGTTCCAGCTCGGGGCGCCCAGTTCCAGCACG 138

  scaffold217|s      84943 CCACATTGGCACCCTCCCTACATTGGCACTGGTTCCAGCTCTAGGATGTC 84992
                           vv   -  v   vv  i vviv    iv ii        v -i  ii i 
C genome_12_110        137 GGACA-TGTCACAATCTCATTTTTGGTCCCAGTTCCAGCAC-GGGGCGCC 90

  scaffold217|s      84993 CCATTTAGGCACTGGTGCCACAACAGG 85019
                               vvv     -i      vv  i  
C genome_12_110         89 CCATGGTGGCAC-AGTGCCAGCACGGG 64

Matrix = 20p43g.matrix
Kimura (with divCpGMod) = 32.42
Transitions / transversions = 1.03 (33/32)
Gap_init rate = 0.03 (7 / 222), avg. gap size = 1.00 (7 / 7)


334 19.47 3.85 1.25 scaffold217|size200555 85046 85123 (115437) rnd-1_family-1203#Unknown 23 102 (3) m_b2523s001i43 68174

  scaffold217|s      85046 ATAATAGCCAATTTTT--TCCCTTTGATGGAATTGACCATGGTTTGCTGC 85093
                              iv       ii  --v        i     i  v       i    -
  rnd-1_family-         23 ATAGAAGCCAATCCTTATGCCCTTTGACGGAATCGAACATGGTTCGCTG- 71

  scaffold217|s      85094 TTGGACAATGCTT-TTAAGTGGGCTAGACTG 85123
                           ?   i    ii  -     i     v  v  
  rnd-1_family-         72 NTGGGCAATATTTCTTAAGCGGGCTTGAATG 102

Matrix = 20p43g.matrix
Kimura (with divCpGMod) = 16.87
Transitions / transversions = 2.00 (10/5)
Gap_init rate = 0.04 (3 / 77), avg. gap size = 1.33 (4 / 3)


557 17.65 2.94 0.00 scaffold217|size200555 85176 85277 (115283) rnd-1_family-1203#Unknown 1 105 (0) m_b2523s001i44 68175

  scaffold217|s      85176 CAAAGGCTGTCACACATCCT--ACAGGAGCCAATCCC-ATGCCCTTTGAT 85222
                            i       i          -- i  i         i-           i
  rnd-1_family-          1 CGAAGGCTGCCACACATCCTCTATAGAAGCCAATCCTTATGCCCTTTGAC 50

  scaffold217|s      85223 AGAATAAAAAATGGTACGCTGCTATGCAATATTTTATAAGCAGGTTTGAA 85272
                           i    vi  v     v     ? iv         iv     i  i     
  rnd-1_family-         51 GGAATCGAACATGGTTCGCTGNTGGGCAATATTTCTTAAGCGGGCTTGAA 100

  scaffold217|s      85273 TTGTA 85277
                            v   
  rnd-1_family-        101 TGGTA 105

Matrix = 20p43g.matrix
Kimura (with divCpGMod) = 15.83
Transitions / transversions = 2.00 (12/6)
Gap_init rate = 0.02 (2 / 101), avg. gap size = 1.50 (3 / 2)


325 25.93 2.47 0.00 scaffold217|size200555 85288 85368 (115192) C rnd-5_family-2816#Unknown (266) 211 129 m_b2523s001i45 68176

  scaffold217|s      85288 TATTGC-AATCATTTTTTTCTTCCTATACTGTGCTATGAAATGCTGATTT 85336
                                 -  ivi iv    v        ii i  v  v   v      ii
C rnd-5_family-        211 TATTGCGAACGGTCGTTTTGTTCCTATATCGCGCAATCAAAGGCTGATCC 162

  scaffold217|s      85337 GTGTGTAGTCATTTT-TTACCTAAATTGGCAGC 85368
                           ii i ii        -            i v  
C rnd-5_family-        161 ACGCGCGGTCATTTTGTTACCTAAATTGACCGC 129

Matrix = 20p43g.matrix
Kimura (with divCpGMod) = 20.76
Transitions / transversions = 2.00 (14/7)
Gap_init rate = 0.03 (2 / 80), avg. gap size = 1.00 (2 / 2)


578 29.14 1.32 0.00 scaffold217|size200555 85398 85548 (115012) genome_6_9737#DNA 574 726 (0) m_b2523s001i46 68177

  scaffold217|s      85398 CTCTACCTTGATCAAGAAATGCCCCCAAATTGGCACTTGGTTG-ATTTTC 85446
                                 i ii i         i        i v   iv i i -i    v
  genome_6_9737        574 CTCTACTTCAACCAAGAAATGTCCCCAAATCGTCACCAGATCGCGTTTTG 623

  scaffold217|s      85447 ACAATCAGTGCCAATATGGGGACATCCACATTCCAGTTCAAGAATGGGAT 85496
                            iiii        vv i    vii  vi i i       v  v i   ii
  genome_6_9737        624 ATGGCCAGTGCCACAACGGGGCTGTCGGCGTCCCAGTTCCAGCACGGGGC 673

  scaffold217|s      85497 GAAAAAT-AGTCCCAGTTCCAGCACTGGGCCAGTGCCAATTCAGAGGCCA 85545
                                i -i                v     i  iv vv  ii i v   
  genome_6_9737        674 GAAAAGTCGGTCCCAGTTCCAGCACGGGGCCGGTAGCTTTTTGGGGCCCA 723

  scaffold217|s      85546 ACA 85548
                              
  genome_6_9737        724 ACA 726

Matrix = 20p43g.matrix
Kimura (with divCpGMod) = 29.25
Transitions / transversions = 2.14 (30/14)
Gap_init rate = 0.01 (2 / 150), avg. gap size = 1.00 (2 / 2)


241 6.82 6.82 0.00 scaffold217|size200555 85547 85590 (114970) C rnd-5_family-2086#Unknown (414) 631 585 m_b2523s001i47 68178

  scaffold217|s      85547 CATATAT-TA-TATTACTAGTAGCTCCTGCAAGATTTTTTA-CAGCA 85590
                            i     -  -?        i    v               -     
C rnd-5_family-        631 CGTATATCTACNATTACTAGCAGCTGCTGCAAGATTTTTTAGCAGCA 585

Matrix = 20p43g.matrix
Kimura (with divCpGMod) = 5.06
Transitions / transversions = 2.00 (2/1)
Gap_init rate = 0.07 (3 / 43), avg. gap size = 1.00 (3 / 3)


1274 24.61 2.17 1.85 scaffold217|size200555 85557 85879 (114681) C rnd-1_family-26#Unknown (0) 324 1 m_b2523s001i48 68179

  scaffold217|s      85557 ATTACTAGTAGCTCCTGCAAGATTTTTTACAGCAAGCTAGACAGTGGGAG 85606
                                   i   iv              ii   i          viv vi
C rnd-1_family-        324 ATTACTAGCAGCCGCTGCAAGATTTTTTGTAGCGAGCTAGACAGAATGCA 275

  scaffold217|s      85607 AATCCTTGTAACAGAGGAAGTATTAAGTTT-AAAGTAAGGTGACTTGTCT 85655
                            v  v v v            vv  i    -   i   i   i       
C rnd-1_family-        274 ATTCGTAGAAACAGAGGAAGTCGTAGGTTTAAAAATAAAGTGGCTTGTCT 225

  scaffold217|s      85656 AATCTTGCTT---AGTGGTTGTGTGCAGCTTGCATCCTTTGTGAGTGCCT 85702
                            vv   iv  --- i   vi i    iv  i  iiv   i i v i    
C rnd-1_family-        224 ACGCTTAGTTGTAAATGGGCGCGTGCGCCTCGCGCGCTTCGCGCGCGCCT 175

  scaffold217|s      85703 TGCACACAAATACACCCATTTTGGAAATAAGATACAATTTTAATTTTACA 85752
                           i    i i  ii i        v           i        ------ 
C rnd-1_family-        174 CGCACGCGAACGCGCCCATTTTTGAAATAAGATATAATTTTAA------A 131

  scaffold217|s      85753 GGGAAGCAAGCATCAACATATCATGACTACCCGTGTACGTCGAATGGAAA 85802
                             v  i  iiv     v i  v          i        i viv    
C rnd-1_family-        130 GGTAAACAGAGATCAAAACATGATGACTACCCATGTACGTCAACCCGAAA 81

  scaffold217|s      85803 AAT--ATTGTTTACAGGTAATTACGC-TAAGTACATCCTTGAAGTACATG 85849
                              --   i           v v   - ?  ivi iiv v       v  
C rnd-1_family-         80 AATTAATTATTTACAGGTAAGTTCGCTTNAGCTTACTGTGGAAGTACCTG 31

  scaffold217|s      85850 TCATGGTCAAAGGCGGAAAAACTGTTTCAC 85879
                            i    iv   i i i         i    
C rnd-1_family-         30 TTATGGCAAAAAGTGAAAAAACTGTCTCAC 1

Matrix = 20p43g.matrix
Kimura (with divCpGMod) = 23.57
Transitions / transversions = 1.52 (47/31)
Gap_init rate = 0.03 (10 / 322), avg. gap size = 1.30 (13 / 10)

280 28.91 4.84 2.36 scaffold217|size200555 85772 85895 (114665) C rnd-1_family-17#Unknown (389) 167 41 m_b2523s001i49 68179

  scaffold217|s      85772 ATCATGACTACCCGTGTACGTCGAATGGAAAAATAT--TGTTTACAGGTA 85819
                             ii         i  i i   i  iivi    i v-- i          
C rnd-1_family-        167 ATTGTGACTACCCATGCATGTCAAACACGAAAACAGCATATTTACAGGTA 118

  scaffold217|s      85820 ATTACGCTAAGTACATCCTT-GAAG-TACATGTCATGGTCAAAGGCGGAA 85867
                             --- i i? v v  vv i-  v -   vvi v    i    i i i  
C rnd-1_family-        117 AT---GTTGNGGAAATAATCAGATGTTACCAATAATGGCCAAAAGTGAAA 71

  scaffold217|s      85868 AAACTGTTTCAC--TGGAGAAGGAGGGGAA 85895
                              v   i    --i       i   ii  
C rnd-1_family-         70 AAAGTGTCTCACGACGGAGAAGAAGGAAAA 41

Matrix = 20p43g.matrix
Kimura (with divCpGMod) = 36.03
Transitions / transversions = 2.18 (24/11)
Gap_init rate = 0.06 (7 / 123), avg. gap size = 1.29 (9 / 7)


372 6.57 0.00 3.28 scaffold217|size200555 85923 85985 (114575) rnd-1_family-117#Unknown 1 61 (1) m_b2523s001i50 68180

  scaffold217|s      85923 AAAGAAAAGGACAAGAAGGAGAAAAAGTGGCTCAGTTTCCAATACAACTA 85972
                             i  i     v             - ?                      
  rnd-1_family-          1 AAGGAGAAGGAGAAGAAGGAGAAAA-GNGGCTCAGTTTCCAATACAACTA 49

  scaffold217|s      85973 AGATATTTCAAAA 85985
                               -   v    
  rnd-1_family-         50 AGAT-TTTGAAAA 61

Matrix = 20p43g.matrix
Kimura (with divCpGMod) = 6.99
Transitions / transversions = 1.00 (2/2)
Gap_init rate = 0.03 (2 / 62), avg. gap size = 1.00 (2 / 2)

371 6.06 4.35 4.35 scaffold217|size200555 85925 85993 (114567) rnd-1_family-91#Unknown 1 69 (0) m_b2523s001i51 68180

  scaffold217|s      85925 AGAA-AAGGACAAGAAGGAGAAAAAGTGGCTCAGTTTCCAATACAACTAA 85973
                               -     v             --i              i        
  rnd-1_family-          1 AGAAGAAGGAGAAGAAGGAGAAAA--CGGCTCAGTTTCCAACACAACTAA 48

  scaffold217|s      85974 GATATTT--CAAAATCTTGATA 85993
                              -   --v            
  rnd-1_family-         49 GAT-TTTGAAAAAATCTTGATA 69

Matrix = 20p43g.matrix
Kimura (with divCpGMod) = 4.85
Transitions / transversions = 1.00 (2/2)
Gap_init rate = 0.07 (5 / 68), avg. gap size = 1.20 (6 / 5)


20 11.06 2.56 0.00 scaffold217|size200555 88155 88193 (112367) (TTCTTCT)n#Simple_repeat 1 40 (0) m_b2523s252i4 68181

  scaffold217|s      88155 TTCTTCTCTTTTCTTTATACTTTCTTCTTTCTTC-TTCTT 88193
                                  i i      v v               -     
  (TTCTTCT)n#Si          1 TTCTTCTTTCTTCTTTCTTCTTTCTTCTTTCTTCTTTCTT 40

Matrix = Unknown
Transitions / transversions = 1.00 (2/2)
Gap_init rate = 0.03 (1 / 38), avg. gap size = 1.00 (1 / 1)


13 8.83 0.00 4.00 scaffold217|size200555 90241 90266 (110294) (TAT)n#Simple_repeat 1 25 (0) m_b2523s252i5 68182

  scaffold217|s      90241 TAATATTATTGTGTATTATTATTATT 90266
                             v       i -             
  (TAT)n#Simple          1 TATTATTATTAT-TATTATTATTATT 25

Matrix = Unknown
Transitions / transversions = 1.00 (1/1)
Gap_init rate = 0.04 (1 / 25), avg. gap size = 1.00 (1 / 1)


390 0.00 0.00 0.00 scaffold217|size200555 90877 90918 (109642) genome_10_7049#DNA 3 44 (681) m_b2523s001i52 68183

  scaffold217|s      90877 TAGGGGGTCTCAAAGTTTTTCTGAGACCGAGACCGAGACCGC 90918
                                                                     
  genome_10_704          3 TAGGGGGTCTCAAAGTTTTTCTGAGACCGAGACCGAGACCGC 44

Matrix = 20p43g.matrix
Kimura (with divCpGMod) = 0.00
Transitions / transversions = 1.00 (0/0)
Gap_init rate = 0.00 (0 / 41), avg. gap size = 0.0 (0 / 0)


1592 1.70 0.00 0.00 scaffold217|size200555 90891 91066 (109494) C genome_10_7049#DNA (0) 725 550 m_b2523s001i53 68184

  scaffold217|s      90891 GTTTTTCTGAGACCGAGACCGAGACCGCTTCTTTTTGTGCATAATGACTA 90940
                                                                  i          
C genome_10_704        725 GTTTTTCTGAGACCGAGACCGAGACCGCTTCTTTTTGTGTATAATGACTA 676

  scaffold217|s      90941 AAATAGACAATCAATTTACTTAACCCCTACTTTGTCATTTTGGTCTCATC 90990
                                    i                              i         
C genome_10_704        675 AAATAGACAGTCAATTTACTTAACCCCTACTTTGTCATTTCGGTCTCATC 626

  scaffold217|s      90991 CTATCTCATCTCAGATGAAACTTTGAGACCCCCTGAGACGAGGACCCATT 91040
                                                                             
C genome_10_704        625 CTATCTCATCTCAGATGAAACTTTGAGACCCCCTGAGACGAGGACCCATT 576

  scaffold217|s      91041 GTTTGTAATACCTTTTCCGATCGAAA 91066
                                                     
C genome_10_704        575 GTTTGTAATACCTTTTCCGATCGAAA 550

Matrix = 20p43g.matrix
Kimura (with divCpGMod) = 1.21
Transitions / transversions = 1.00 (3/0)
Gap_init rate = 0.00 (0 / 175), avg. gap size = 0.0 (0 / 0)


321 29.79 1.06 0.00 scaffold217|size200555 91205 91298 (109262) C rnd-1_family-980#Unknown (111) 97 3 m_b2523s001i54 68185

  scaffold217|s      91205 GCAGCGCCTGCCACGAAGATGACGATGCTGTCGTTGTCAAAGTCTCCAG- 91253
                             i    i  i  v  i  ivv  vi  i    i  v i     i    -
C rnd-1_family-         97 GCGGCGCTTGTCAAGAGGACCTCGCCGCCGTCGCTGGCGAAGTCCCCAGT 48

  scaffold217|s      91254 ACATTTGCCACTGCCTTCTTTGAAGATCAAGCCATCGACTGCGGC 91298
                           iv         i      vii   v    vvi v     v   i 
C rnd-1_family-         47 GAATTTGCCACCGCCTTCGCCGAATATCACTTCTTCGACGGCGAC 3

Matrix = 20p43g.matrix
Kimura (with divCpGMod) = 29.16
Transitions / transversions = 1.33 (16/12)
Gap_init rate = 0.01 (1 / 93), avg. gap size = 1.00 (1 / 1)


443 26.89 0.00 0.00 scaffold217|size200555 91269 91387 (109173) C rnd-1_family-980#Unknown (86) 122 4 m_b2523s001i55 68186

  scaffold217|s      91269 TTCTTTGAAGATCAAGCCATCGACTGCGGCGCCTGTCAAGATGAAGATGA 91318
                              v i        v?i iv i  v       i        v  vvvi v
C rnd-1_family-        122 TTCGTCGAAGATCACNTCGACAACAGCGGCGCTTGTCAAGAGGACCTCGC 73

  scaffold217|s      91319 CACCGTCGAGGGCGATGTCTCCAGTCCATTTGCCACAGCCTTCGTGGAAT 91368
                            i      vv     v   i     vv         v       iv    
C rnd-1_family-         72 CGCCGTCGCTGGCGAAGTCCCCAGTGAATTTGCCACCGCCTTCGCCGAAT 23

  scaffold217|s      91369 ATAAAGTTGTTGATGGCGA 91387
                             v vv iv i  i     
C rnd-1_family-         22 ATCACTTCTTCGACGGCGA 4

Matrix = 20p43g.matrix
Kimura (with divCpGMod) = 26.87
Transitions / transversions = 0.60 (12/20)
Gap_init rate = 0.00 (0 / 118), avg. gap size = 0.0 (0 / 0)


1662 21.67 4.65 1.00 scaffold217|size200555 91573 91959 (108601) C genome_10_17896#DNA (638) 1082 682 m_b2523s001i56 68187

  scaffold217|s      91573 GTTGACAACCATGCTACCCGGGCAGTCGACAAACGTATTGTTGGTTTTAA 91622
                                           i      v   i ii v vvi   i   v     
C genome_10_178       1082 GTTGACAACCATGCTATCCGGGCCGTCAATGACCCGGTTGCTGGGTTTAA 1033

  scaffold217|s      91623 TCCGTCTTTTCATTGATGATTAGCAGGAGATTGTCGAAAGCGAACTGTAA 91672
                             i   v           v v      i    --i     v v    i  
C genome_10_178       1032 TCTGTCGTTTCATTGATGCTAAGCAGGGGATT--TGAAAGAGCACTGCAA 985

  scaffold217|s      91673 CTGATTTGACAATCAACCAATTATAATCCAAATCCAAAAATTCACTGCTT 91722
                           vi    i                v v      ii   v       i  i 
C genome_10_178        984 ACGATTCGACAATCAACCAATTAAACTCCAAACTCAACAATTCACCGCCT 935

  scaffold217|s      91723 GCTCGCCATTCCACCACTGTT--TGCTCTTTCCCTC------CCACATCA 91764
                               v  v     -- i  i -- v v  i      ------ i vi   
C genome_10_178        934 GCTCCCCCTTCCA--ATTGCTCTTCCGCTCTCCCTCGCCAAGCTAAGTCA 887

  scaffold217|s      91765 TCAATTACAAA----------GTTGGTTAGACTCAACAATAAACCGACGT 91804
                                 i   i----------i      ii               iiv  
C genome_10_178        886 TCAATTGCAAGTGTTTTGTTGATTGGTTGAACTCAACAATAAACCAGAGT 837

  scaffold217|s      91805 ATAGCTTAGGAGGTTAGGGGTGCAAAGCCTGATTTTGAGTGTGAGATTTG 91854
                             viivv     v vv            iv   v         v      
C genome_10_178        836 ATTATGGAGGAGTTGTGGGGTGCAAAGCTGGATATTGAGTGTGCGATTTG 787

  scaffold217|s      91855 TTCCTGCACTTGTTATTGCTTGATGGTTTCAGTAGAGAATGAATTTAAAA 91904
                                         v     iv i  v    i             v i  
C genome_10_178        786 TTCCTGCACTTGTTTTTGCTCTACGGGTTCAATAGAGAATGAATTAAGAA 737

  scaffold217|s      91905 CAATCCGGAAATAGAAATGACAAGAAGTGGTTGTGATACCACTCAGAATC 91954
                               i i   v i       v       iv    v v  vi  vv vv  
C genome_10_178        736 CAATTCAGAACTGGAAATGAGAAGAAGTATTTGTTAAACAGCTACGTCTC 687

  scaffold217|s      91955 ATTAA 91959
                                
C genome_10_178        686 ATTAA 682

Matrix = 20p43g.matrix
Kimura (with divCpGMod) = 24.36
Transitions / transversions = 0.93 (40/43)
Gap_init rate = 0.02 (7 / 386), avg. gap size = 3.14 (22 / 7)


431 20.36 0.00 3.39 scaffold217|size200555 91924 92045 (108515) C rnd-1_family-800#Unknown (421) 160 43 m_b2523s001i57 68188

  scaffold217|s      91924 ACAAGAAGTGGTTGTGATACCACTCAGAATCATTAATAAACAACAGTCAA 91973
                               i v          v  vi  vv   v   v      i -  iv   
C rnd-1_family-        160 ACAAAATGTGGTTGTGAAACAGCTATGAAACATAAATAAATA-CAAACAA 112

  scaffold217|s      91974 CATAATTGATGGTATTACTGTTACATGTGTCATATATTTGTAATGATAAT 92023
                           i          v?       v     v   v  vi ?  i     v    
C rnd-1_family-        111 TATAATTGATGTNATTACTGATACATCTGTAATCCANTTATAATGTTAAT 62

  scaffold217|s      92024 TAAGTTAGTTTGTTTAGAGACG 92045
                                iv?    ---  i    
C rnd-1_family-         61 TAAGTCTNTTTG---AGGGACG 43

Matrix = 20p43g.matrix
Kimura (with divCpGMod) = 24.47
Transitions / transversions = 0.60 (9/15)
Gap_init rate = 0.03 (4 / 121), avg. gap size = 1.00 (4 / 4)

1202 9.18 0.00 6.73 scaffold217|size200555 91954 92175 (108385) C rnd-1_family-1017#Unknown (58) 260 53 m_b2523s001i58 68188

  scaffold217|s      91954 CATTAATAAACAACAGTCAACATAATTGATGGTATTACTGTTACATGTGT 92003
                                      ii  i v       i    v               ?   
C rnd-1_family-        260 CATTAATAAACGGCAATGAACATAACTGATTGTATTACTGTTACATNTGT 211

  scaffold217|s      92004 CATATATTTGTAATGATAATTAAGTTAGTTTGTTTAGAGACGGTATATCT 92053
                           v       -i                v        ------------iv 
C rnd-1_family-        210 AATATATT-ATAATGATAATTAAGTTTGTTTGTTT------------CAT 174

  scaffold217|s      92054 ATCAAGACGAACAAAAAGTGGATGTGAAACAGCTATGAAACATAAATAAC 92103
                            i              v    v                           v
C rnd-1_family-        173 ACCAAGACGAACAAAATGTGGTTGTGAAACAGCTATGAAACATAAATAAA 124

  scaffold217|s      92104 TAACAAACAATTTAATTGATGTTATTACTGATACATCTGTATTCCAATTA 92153
                             -        v          ?                  ?    ?   
C rnd-1_family-        123 TA-CAAACAATATAATTGATGTNATTACTGATACATCTGTANTCCANTTA 75

  scaffold217|s      92154 TAAGGATAATTTAGTCTGTTTG 92175
                              v v     v     ?    
C rnd-1_family-         74 TAATGTTAATTAAGTCTNTTTG 53

Matrix = 20p43g.matrix
Kimura (with divCpGMod) = 9.49
Transitions / transversions = 0.58 (7/12)
Gap_init rate = 0.06 (14 / 221), avg. gap size = 1.00 (14 / 14)

635 8.08 0.00 0.00 scaffold217|size200555 92104 92202 (108358) C rnd-1_family-1316#Unknown (3) 147 49 m_b2523s001i59 68188

  scaffold217|s      92104 TAACAAACAATTTAATTGATGTTATTACTGATACATCTGTATTCCAATTA 92153
                             ?        v          ?                  v    ?   
C rnd-1_family-        147 TANCAAACAATATAATTGATGTNATTACTGATACATCTGTAATCCANTTA 98

  scaffold217|s      92154 TAAGGATAATTTAGTCTGTTTGCTTTGAGACTGTATATCTCTCAATACG 92202
                              v v     v     ?    i                   v  v   
C rnd-1_family-         97 TAATGTTAATTAAGTCTNTTTGTTTTGAGACTGTATATCTCTGAAGACG 49

Matrix = 20p43g.matrix
Kimura (with divCpGMod) = 8.96
Transitions / transversions = 0.14 (1/7)
Gap_init rate = 0.00 (0 / 98), avg. gap size = 0.0 (0 / 0)


639 14.29 4.46 0.00 scaffold217|size200555 92239 92350 (108210) C genome_10_7049#DNA (211) 514 398 m_b2523s001i60 68184

  scaffold217|s      92239 TGAAGTGGTATCATA-----ATAATTGCGCATCGCGATGAAATAAAATAT 92283
                                v   v ii  -----  v                        vvv
C genome_10_704        514 TGAAGGGGTCTTGTACAGCGATCATTGCGCATCGCGATGAAATAAAAGTG 465

  scaffold217|s      92284 TTTGAGAGGAGGAGACGTGGAATTAATTCTGTGGAAGACCGCTCCTCTTG 92333
                                                 v  v              i  viv    
C genome_10_704        464 TTTGAGAGGAGGAGACGTGGAAATACTTCTGTGGAAGACCACTGTGCTTG 415

  scaffold217|s      92334 AAGTGGTCTTGTACAGC 92350
                                       i  i 
C genome_10_704        414 AAGTGGTCTTGTGCAAC 398

Matrix = 20p43g.matrix
Kimura (with divCpGMod) = 15.85
Transitions / transversions = 0.60 (6/10)
Gap_init rate = 0.01 (1 / 111), avg. gap size = 5.00 (5 / 1)

4741 2.89 0.00 0.36 scaffold217|size200555 92292 92846 (107714) C genome_10_7049#DNA (172) 553 1 m_b2523s001i61 68184

  scaffold217|s      92292 GAGGAGACGTGGAATTAATTCTGTGGAAGACCGCTCCTCTTGAAGTGGTC 92341
                             ii       -                                 v    
C genome_10_704        553 GAAAAGACGTG-AATTAATTCTGTGGAAGACCGCTCCTCTTGAAGGGGTC 505

  scaffold217|s      92342 TTGTACAGCGATCATTGCGCATCACGATGAAATAAAAGTGTTTTGAGAGG 92391
                                                  i                   -      
C genome_10_704        504 TTGTACAGCGATCATTGCGCATCGCGATGAAATAAAAGTGTTT-GAGAGG 456

  scaffold217|s      92392 AGGAGTCGTGGAAATAATTCTGTGGAAGACCACTCTGCTTGAAGTGGTCT 92441
                                v          v                 v               
C genome_10_704        455 AGGAGACGTGGAAATACTTCTGTGGAAGACCACTGTGCTTGAAGTGGTCT 406

  scaffold217|s      92442 TGTGCCACATCCAGTCAGAGATGGAGTTGTCGTGTAAGAGATCTTGGTTG 92491
                                v                                            
C genome_10_704        405 TGTGCAACATCCAGTCAGAGATGGAGTTGTCGTGTAAGAGATCTTGGTTG 356

  scaffold217|s      92492 TGTTGTTTTTGTGTTGTTGTGTTGCACAAGGGAAGAGATAGCCGGCCAAA 92541
                                                                        v    
C genome_10_704        355 TGTTGTTTTTGTGTTGTTGTGTTGCACAAGGGAAGAGATAGCCGGGCAAA 306

  scaffold217|s      92542 TCATTTCATCGGTTTTTTGTTGGAAGATCTTTGGATTTTTATCTTTCTGG 92591
                                                                             
C genome_10_704        305 TCATTTCATCGGTTTTTTGTTGGAAGATCTTTGGATTTTTATCTTTCTGG 256

  scaffold217|s      92592 TCTCAGAGGTTGCCGTCTCGGTCTTGGGCTCGGGGGCCTGAGACCGAGAT 92641
                                                   i                   i    i
C genome_10_704        255 TCTCAGAGGTTGCCGTCTCGGTCTCGGGCTCGGGGGCCTGAGACTGAGAC 206

  scaffold217|s      92642 GGCAAGTTTTTCATGGTACTCCGATTACCAAATTTAGGGGATAATGCCAG 92691
                                                                             
C genome_10_704        205 GGCAAGTTTTTCATGGTACTCCGATTACCAAATTTAGGGGATAATGCCAG 156

  scaffold217|s      92692 ATGACGTCGGCAAAATGACCTGAGACGAGCAGTGAAGTTTGGATTTATTG 92741
                                                                             
C genome_10_704        155 ATGACGTCGGCAAAATGACCTGAGACGAGCAGTGAAGTTTGGATTTATTG 106

  scaffold217|s      92742 TGATAAAAAATTTTAATTCCTACGTTTTCGAGCCCGTAGAGTTTGGTCGG 92791
                                  v  v              v        i               
C genome_10_704        105 TGATAAATAAATTTAATTCCTACGTATTCGAGCCTGTAGAGTTTGGTCGG 56

  scaffold217|s      92792 AGTTTATCTTTGCGGTCTCGGTCTCGGTCTCAGAAAAACTTTGAGACCCC 92841
                                                                             
C genome_10_704         55 AGTTTATCTTTGCGGTCTCGGTCTCGGTCTCAGAAAAACTTTGAGACCCC 6

  scaffold217|s      92842 CTAAT 92846
                                
C genome_10_704          5 CTAAT 1

Matrix = 20p43g.matrix
Kimura (with divCpGMod) = 2.44
Transitions / transversions = 0.78 (7/9)
Gap_init rate = 0.00 (2 / 554), avg. gap size = 1.00 (2 / 2)


354 15.96 11.69 2.38 scaffold217|size200555 93096 93172 (107388) C rnd-4_family-927#Unknown (0) 373 290 m_b2523s001i62 68189

  scaffold217|s      93096 GTGCCTGCCGTAATGCATGTTTTGGTCCAAATATCCAAATA------TCC 93139
                                         v   v             i      i ------   
C rnd-4_family-        373 GTGCCTGCCGTAATTCATTTTTTGGTCCAAATGTCCAAACATCCAGTTCC 324

  scaffold217|s      93140 AAATATCCAATATTTGGACC---TTCCAAATGGGTT 93172
                              ii   i--       v ---  ivi  i     
C rnd-4_family-        323 AAACGTCCG--ATTTGGAACGAGTTTAGAACGGGTT 290

Matrix = 20p43g.matrix
Kimura (with divCpGMod) = 13.48
Transitions / transversions = 2.00 (8/4)
Gap_init rate = 0.05 (4 / 76), avg. gap size = 2.75 (11 / 4)


1286 12.16 0.46 1.86 scaffold217|size200555 93168 93385 (107175) C genome_2_3381#DNA (0) 492 278 m_b2523s001i63 68190

  scaffold217|s      93168 GGGTTGCTGCCGTAATACGTCTATCTCTTCAAACATTCAAATAACCAAAT 93217
                               v           v      v  v       i               
C genome_2_3381        492 GGGTGGCTGCCGTAATTCGTCTAGCTGTTCAAACGTTCAAATAACCAAAT 443

  scaffold217|s      93218 ATTTGGAA-CGTCTAAATTGCTTCCAAATCTCGTCTTATCCCCGATTTCT 93266
                                   -  -                    v   v v i i       
C genome_2_3381        442 ATTTGGAAGCG-CTAAATTGCTTCCAAATCTCTTCTAAACTCTGATTTCT 394

  scaffold217|s      93267 GTGATTTTTTGTCTCTAAACTTTGGAAAAAAGAGGCCTTGGCCGGCAAAG 93316
                              v       --          i       - i   v        v   
C genome_2_3381        393 GTGTTTTTTTG--TCTAAACTTTAGAAAAAA-AAGCCGTGGCCGGCCAAG 347

  scaffold217|s      93317 GCGTTTTTTTCCAACTTTTGGTTCTACTCCGATTTTGCTTCCAAATATCC 93366
                                      i  v                     v    i    i   
C genome_2_3381        346 GCGTTTTTTTCTAAATTTTGGTTCTACTCCGATTTTCCTTCTAAATGTCC 297

  scaffold217|s      93367 AAATACTCTCATTCACCCT 93385
                               i vvi     v i  
C genome_2_3381        296 AAATGCAGCCATTCTCTCT 278

Matrix = 20p43g.matrix
Kimura (with divCpGMod) = 12.76
Transitions / transversions = 0.73 (11/15)
Gap_init rate = 0.02 (5 / 217), avg. gap size = 1.00 (5 / 5)


935 17.30 0.53 1.08 scaffold217|size200555 93691 93877 (106683) C genome_2_3381#DNA (306) 186 1 m_b2523s001i64 68190

  scaffold217|s      93691 CCAGATTTCACCAAAATACGTGGTTAAATTTGCCAAAAATAAGGTCTGGA 93740
                              v     i ii  v  iv  -    v  i  i    vviv v      
C genome_2_3381        186 CCACATTTCGCTGAATTATCTG-TTAATTTCGCTAAAACGGTGTTCTGGA 138

  scaffold217|s      93741 ACGATTTGGAACAAAAATTATTACGGCACAA-AATTAAGAAAGGCCCTTC 93789
                              i   i    v i vv v           - i    -  vv       
C genome_2_3381        137 ACGGTTTAGAACTAGATGTTTTACGGCACAACAGTTAA-AACCGCCCTTC 89

  scaffold217|s      93790 CAAACACCTTACAAATCGCTTCAAAATGTGACATTTAGAACTGGTTATTT 93839
                                     v           v    i                      
C genome_2_3381         88 CAAACACCTTCCAAATCGCTTCTAAATATGACATTTAGAACTGGTTATTT 39

  scaffold217|s      93840 GAACGTTTGAACAGATAGATGTATTACCGCAGCCACCC 93877
                                         v    i v     v          
C genome_2_3381         38 GAACGTTTGAACAGCTAGACGAATTACGGCAGCCACCC 1

Matrix = 20p43g.matrix
Kimura (with divCpGMod) = 17.79
Transitions / transversions = 0.68 (13/19)
Gap_init rate = 0.02 (3 / 186), avg. gap size = 1.00 (3 / 3)

249 29.10 7.55 4.91 scaffold217|size200555 93830 93988 (106572) C genome_2_3381#DNA (20) 472 310 m_b2523s001i65 68190

  scaffold217|s      93830 CTGGTTATTTGAACGTTTGAACAGATAGATGTATTACCGCAGCCACCCAA 93879
                             i i i  ii      ii  i ivi i  i -  i-- v   -i iv  
C genome_2_3381        472 CTAGCTGTTCAAACGTTCAAATAACCAAATAT-TTG--GAAGC-GCTAAA 427

  scaffold217|s      93880 TCAGTTCCAAACCCGTACCAAATGTCCAAACTATGTGTTTTTTTTT---- 93925
                            iiv       i iv v i   i-  ii vi v           v ----
C genome_2_3381        426 TTGCTTCCAAATCTCTTCTAAAC-TCTGATTTCTGTGTTTTTTTGTCTAA 378

  scaffold217|s      93926 ------GAAAAAAGTTGGCC-TGTCCGGACAGGCTGTTATTTTTCCAAAT 93968
                           ------       i--i   -  v    v  i vi   -      i    
C genome_2_3381        377 ACTTTAGAAAAAAA--AGCCGTGGCCGGCCAAGGCGTT-TTTTTCTAAAT 331

  scaffold217|s      93969 TTTGA-TCTACTCAGACTTTC 93988
                               i-       v  i    
C genome_2_3381        330 TTTGGTTCTACTCCGATTTTC 310

Matrix = 20p43g.matrix
Kimura (with divCpGMod) = 36.74
Transitions / transversions = 2.38 (31/13)
Gap_init rate = 0.08 (12 / 158), avg. gap size = 1.67 (20 / 12)


2527 11.14 1.36 0.00 scaffold217|size200555 93879 94246 (106314) rnd-4_family-927#Unknown 1 373 (0) m_b2523s001i66 68191

  scaffold217|s      93879 ATCAGTTCCAAA--CCCGTACCAAATGTCCAAACTATGT-GTTTTTTTTT 93925
                              i    i   --  v  v     v      v i  vi-i ii      
  rnd-4_family-          1 ATCGGTTCTAAAGACCGGTTCCAAAAGTCCAACCCATTCCATCCTTTTTT 50

  scaffold217|s      93926 GAAAAAAGTTGGCCTGTCCGGACAGGCTGTTATTTTTCCAAATTTTGATC 93975
                            i       i ?                                 ?    
  rnd-4_family-         51 GGAAAAAGTCGNCCTGTCCGGACAGGCTGTTATTTTTCCAAATTTNGATC 100

  scaffold217|s      93976 TACTCAGACTTTCAAGGCAGCTCTACATGATAGCGCAAAATTTTGAAACA 94025
                                v              i               v   ?    i    
  rnd-4_family-        101 TACTCCGACTTTCAAGGCAGTTCTACATGATAGCGCCAAANTTTGGAACA 150

  scaffold217|s      94026 TCGCGCCAAACTCTGGAACATCGCGTCATAATTTTTAACAATCATTCACC 94075
                                            vv      i  v                  i  
  rnd-4_family-        151 TCGCGCCAAACTCTGGATGATCGCGCCAGAATTTTTAACAATCATTCGCC 200

  scaffold217|s      94076 AAAATCTCCACATCATTCCCCAAAAAAGGGTGTTTCGAACGGATTTTGAC 94125
                                             v                v    ?       i 
  rnd-4_family-        201 AAAATCTCCACATCATTCGCCAAAAAAGGGTGTTTGGAACNGATTTTGGC 250

  scaffold217|s      94126 AAAAATAAGTATGGGACAAAGCCAGGCAACATTGTTCTAAATCAGTTCTA 94175
                                   v  i i        i       i i        i v      
  rnd-4_family-        251 AAAAATAATTACGAGACAAAGCTAGGCAACGTCGTTCTAAACCCGTTCTA 300

  scaffold217|s      94176 AACTCATTCCAAAT--GAAGTTTGGAGCTGGTTATTTGGACATTTGGACC 94223
                                i        --  v       i    v i                
  rnd-4_family-        301 AACTCGTTCCAAATCGGACGTTTGGAACTGGATGTTTGGACATTTGGACC 350

  scaffold217|s      94224 AAAAAATGGATTACGACAGGCAC 94246
                                   i      i       
  rnd-4_family-        351 AAAAAATGAATTACGGCAGGCAC 373

Matrix = 20p43g.matrix
Kimura (with divCpGMod) = 10.23
Transitions / transversions = 1.56 (25/16)
Gap_init rate = 0.01 (3 / 367), avg. gap size = 1.67 (5 / 3)


299 26.92 0.00 0.00 scaffold217|size200555 94254 94331 (106229) genome_2_3381#DNA 3 80 (412) m_b2523s001i68 68192

  scaffold217|s      94254 GTGACTACCTTAATTGTTCTATGTGTCTAAATGTTCAAATATCCAGTCCC 94303
                              i  i  v     vv    vv   ii   i         v     i i
  genome_2_3381          3 GTGGCTGCCGTAATTCGTCTAGCTGTTCAAACGTTCAAATAACCAGTTCT 52

  scaffold217|s      94304 AAATTCCGAATTTAGAGCGGATTTGGGA 94331
                               vi iv       ivv       i 
  genome_2_3381         53 AAATGTCATATTTAGAAGCGATTTGGAA 80

Matrix = 20p43g.matrix
Kimura (with divCpGMod) = 31.89
Transitions / transversions = 1.10 (11/10)
Gap_init rate = 0.00 (0 / 77), avg. gap size = 0.0 (0 / 0)


3685 11.39 5.92 4.02 scaffold217|size200555 94264 94922 (105638) C genome_2_57510-9]5#Unspecified (0) 671 1 m_b2523s001i69 68193

  scaffold217|s      94264 TAATTGTTCTATGTGTCTAAATGTTCAAATATCCAGTCCCAAATTCCGAA 94313
                                      v            i  i        v             
C genome_2_5751        671 TAATTGTTCTAAGTGTCTAAATGTCCAGATATCCAGACCCAAATTCCGAA 622

  scaffold217|s      94314 TTTAGAGCGGATTTGGGACAGTTTTTTAAAAATGGCTACCATAATTAATT 94363
                                 i                                 i         
C genome_2_5751        621 TTTAGAACGGATTTGGGACAGTTTTTTAAAAATGGCTACCGTAATTAATT 572

  scaffold217|s      94364 TTAGACATAATCGATCCAAATTGCGATTTTCACGATACTTACATATGAAA 94413
                                 vv              v                           
C genome_2_5751        571 TTAGACTAAATCGATCCAAATTTCGATTTTCACGATACTTACATATGAAA 522

  scaffold217|s      94414 TACTGTAAATTCTCGAAAATGAAATCTATCGACATTATCGACATCTAGAG 94463
                              i            i     i  v         v         v    
C genome_2_5751        521 TACCGTAAATTCTCGAGAATGAGATATATCGACATAATCGACATCGAGAG 472

  scaffold217|s      94464 CACAGCAC-ACTATGGCGCAATAACTGTACAATACGCAACACGATACCAA 94512
                            v   v  -v      ii  v  -i   ----  -  v iv  -    --
C genome_2_5751        471 CTCAGAACTCCTATGGTACACTA-TTGT----TA-GCCATCCG-TACC-- 431

  scaffold217|s      94513 ACTCGTACCCACCACGGTCTCTGGCATTTGTC------------------ 94544
                           -   -----     i             i   ------------------
C genome_2_5751        430 -CTC-----CACCATGGTCTCTGGCATTCGTCGCACTGTCCATAGGTCGC 387

  scaffold217|s      94545 CCAATGCCACCGGAGATGTCAACGATCAGGCCATGTTGC-CACATTTATG 94593
                             i        i     i     v v       i  vi - v v     i
C genome_2_5751        386 CCGATGCCACCAGAGATATCAACCAGCAGGCCACGTGACACTCTTTTATA 337

  scaffold217|s      94594 TTCCTTTGGCAACCATGGAATAATCACCTTAA--TTCTGGCCCTTGTTCT 94641
                                 iv       ii     - ii      --     v          
C genome_2_5751        336 TTCCTTCCGCAACCACAGAATA-TTGCCTTAAGATTCTGTCCCTTGTTCT 288

  scaffold217|s      94642 AATGTGTTCTAACGTATCCAAACAGAATCCGCGAT-CGTTATTGCTCATA 94690
                           -------- --i     i       v   v     -   i  i      i
C genome_2_5751        287 --------C--GCGTATTCAAACAGCATCGGCGATTCGTCATCGCTCATG 248

  scaffold217|s      94691 GATT--AAAGACTTCACGAGGAATAA---CCTGTTCATGTGCTTCCAC-- 94733
                            v  --         i          ---                   --
C genome_2_5751        247 GTTTTTAAAGACTTCGCGAGGAATAATAACCTGTTCATGTGCTTCCACCT 198

  scaffold217|s      94734 --------GTGGTATTTTTTTGTTCTAAATGTCTATTTTTCCAAAATAGA 94775
                           --------              v                           
C genome_2_5751        197 GCTTCCACGTGGTATTTTTTTGGTCTAAATGTCTATTTTTCCAAAATAGA 148

  scaffold217|s      94776 CAAAAAGGGGGGGTGTCCGGACACCCCCTA-TTTTTTCTATTTTAGAATC 94824
                                -                      iv-       i v     i v 
C genome_2_5751        147 CAAAA-GGGGGGGTGTCCGGACACCCCCCCCTTTTTTCCAGTTTAGGAAC 99

  scaffold217|s      94825 GGGTTTAGACAAAAAAGGGGGTAGGGCAAGAGGTTTGGAAGAGATTTGGC 94874
                             i                         i v         v      i  
C genome_2_5751         98 GGATTTAGACAAAAAAGGGGGTAGGGCAGGCGGTTTGGAACAGATTTAGC 49

  scaffold217|s      94875 CGTTCCAAATATTTGAATATTTGAACATTTGAACACTTAGAACAATTA 94922
                                          i    i  i      ii        i       
C genome_2_5751         48 CGTTCCAAATATTTGGATATCTGGACATTTAGACACTTAGGACAATTA 1

Matrix = 20p43g.matrix
Kimura (with divCpGMod) = 11.07
Transitions / transversions = 1.40 (42/30)
Gap_init rate = 0.05 (36 / 658), avg. gap size = 1.83 (66 / 36)


348 12.77 0.00 0.00 scaffold217|size200555 94888 94934 (105626) genome_1_5806#DNA 738 784 (0) m_b2523s001i70 68194

  scaffold217|s      94888 TGAATATTTGAACATTTGAACACTTAGAACAATTAAGGTAGTCACCC 94934
                             i        i   i       i i    i                
  genome_1_5806        738 TGGATATTTGAGCATCTGAACACCTGGAACGATTAAGGTAGTCACCC 784

Matrix = 20p43g.matrix
Kimura (with divCpGMod) = 12.23
Transitions / transversions = 1.00 (6/0)
Gap_init rate = 0.00 (0 / 46), avg. gap size = 0.0 (0 / 0)


29167 13.55 1.87 0.48 scaffold217|size200555 96740 101280 (99280) scaffold152|size341690_(dbseq-nr_261)_[114312,120854]#LTR/Gypsy 948 5551 (992) m_b2523s001i71 68195

  scaffold217|s      96740 CAACATGTCCCAACTAAAAAAAGACTCCTCCTGGCGATGGTTTTAGTACT 96789
                                      vv i   i v  -  v v     i  v vi         
  scaffold152|s        948 CAACATGTCCCTTCCAAAGATAG-CTGCGCCTGGTGAAGTCTTTAGTACT 996

  scaffold217|s      96790 GGGTGATAGGTAGAGCCAACGGCCCATGCGGCGTTTGTGAGAAAGTCAGC 96839
                            v              v               i                 
  scaffold152|s        997 GTGTGATAGGTAGAGCGAACGGCCCATGCGGCATTTGTGAGAAAGTCAGC 1046

  scaffold217|s      96840 AATGTCACTCTTGTTGACTGTATCTGCCATGTCTAAGTCAGCTGTGCGGA 96889
                                      i i   iv    iv     i     v             
  scaffold152|s       1047 AATGTCACTCTCGCTGATGGTATTGGCCATATCTAATTCAGCTGTGCGGA 1096

  scaffold217|s      96890 GCATCACCATGATTGTTTGATGCACCCGCTTGAGTATTGCGTTTGCTTGT 96939
                                i                        i            i     v
  scaffold152|s       1097 GCATCGCCATGATTGTTTGATGCACCCGCTCGAGTATTGCGTTCGCTTGA 1146

  scaffold217|s      96940 AAGTTCCTGACACTGGTCGGCTTACGCTTCAGACCATATGAATCACAGAG 96989
                           ii   ii          i                       v        
  scaffold152|s       1147 GGGTTTTTGACACTGGTTGGCTTACGCTTCAGACCATATGATTCACAGAG 1196

  scaffold217|s      96990 GGTCTCGAAGAGAAGTTTGAATTCACTTCCGTTGTCGTAGATAATGTATT 97039
                                     v       i           i              i    
  scaffold152|s       1197 GGTCTCGAAGTGAAGTTTAAATTCACTTCCATTGTCGTAGATAATATATT 1246

  scaffold217|s      97040 GACTACGTGGGTAACGGCTAAACCAAGTCCTGTTTACTATATTTCCTACC 97089
                                 i                  i     i  v    v   v     i
  scaffold152|s       1247 GACTACATGGGTAACGGCTAAACCAGGTCCTATTAACTAAATTACCTACT 1296

  scaffold217|s      97090 GTTGCTGATGATTTGTCAAAGTAGGGTTGTTTGGGTTGGATGTGTGCGTC 97139
                                   i vi i                 vvvv     ii       v
  scaffold152|s       1297 GTTGCTGACGTCTCGTCAAAGTAGGGTTGTTGCTCTTGGACATGTGCGTG 1346

  scaffold217|s      97140 GGTGCCCTTGTGCCCCTTTGTAGCCGTGGGAATATCAAGCTCACTAAGCT 97189
                           vv   i i v            v                  ivivi    
  scaffold152|s       1347 TTTGCTCCTTTGCCCCTTTGTACCCGTGGGAATATCAAGCTTCTGGAGCT 1396

  scaffold217|s      97190 GTGATACCGGCAACTCAACAATTTTGAACCAGCTTGTTGTTGGGTCAATC 97239
                                           v       ii             iv  i      
  scaffold152|s       1397 GTGATACCGGCAACTCTACAATTTCAAACCAGCTTGTTGCAGGATCAATC 1446

  scaffold217|s      97240 ATTGTGACACACATAAAGTCAATTTGTGTCCTGTCCTTGCCCTTGAGGGT 97289
                                   ii    i               i    i              
  scaffold152|s       1447 ATTGTGACGTACATGAAGTCAATTTGTGTCTTGTCTTTGCCCTTGAGGGT 1496

  scaffold217|s      97290 GTATGGTCCTATGAGGTCCACACATAATGCCTCCCATGGGTTAGTGATGG 97339
                              i        i             iv        vi    i     v 
  scaffold152|s       1497 GTACGGTCCTATAAGGTCCACACATAGAGCCTCCCAGAGGTTGGTGATTG 1546

  scaffold217|s      97340 CAAGCTTAGGTGGCAATTTCCCGTATTTTAATTGCATGTGCTTGTTCACC 97389
                               i  v v     ii            ivi   v ii           
  scaffold152|s       1547 CAAGTTTTGCTGGCAGCTTCCCGTATTTTGTCTGCCTACGCTTGTTCACC 1596

  scaffold217|s      97390 TGGCAACTGTGACACTTTTTGATATGTGATTGGACTGTCGTTCTTAGACC 97439
                                                  i                    v     
  scaffold152|s       1597 TGGCAACTGTGACACTTTTTGATGTGTGATTGGACTGTCGTTCTGAGACC 1646

  scaffold217|s      97440 TTTCCAATACATCGAAAGACAAAGAGTTTCTTCGAGACA----------- 97478
                                          v   vi           i     i-----------
  scaffold152|s       1647 TTTCCAATACATCGACAGAGGAAGAGTTTCTTTGAGACGTTTAGTCCCGG 1696

  scaffold217|s      97479 -----TGTAGGTAGTGGTGGAACCAAGCTACCGCATGGTGTTGGAGGCT- 97522
                           -----              i               i             -
  scaffold152|s       1697 GGTGCTGTAGGTAGTGGTGAAACCAAGCTACCGCACGGTGTTGGAGGCTG 1746

  scaffold217|s      97523 TTTGGAATTACCATTTTGCCATCATTGCAGAGTACTTTTGTGTTTTCAAC 97572
                                   v              v  i           vi    i     
  scaffold152|s       1747 TTTGGAATAACCATTTTGCCATCCTTACAGAGTACTTTAATGTTCTCAAC 1796

  scaffold217|s      97573 CAATTGGGTTGAATAGCCTTTGTTTAAGAGGCTTTCATCTTCTTGTTGTG 97622
                           i     i     i         i   iv     v       v        
  scaffold152|s       1797 TAATTGAGTTGAGTAGCCTTTGCTTAGTAGGCTGTCATCTTGTTGTTGTG 1846

  scaffold217|s      97623 CCTCCGCTATCTCTCTGGTTCTGAGTGGAGAGACGGAGTCATCTTCATTT 97672
                                               v        v   i      v     i  v
  scaffold152|s       1847 CCTCCGCTATCTCTCTGGTTGTGAGTGGATAGATGGAGTCCTCTTCGTTG 1896

  scaffold217|s      97673 CGATTCGCAAACACCTGGTTCATGGATTCATCGGTGGTTGCTGGTGATGC 97722
                                v                       v v     v    i v     
  scaffold152|s       1897 CGATTAGCAAACACCTGGTTCATGGATTCCTGGGTGGATGCTAGGGATGC 1946

  scaffold217|s      97723 TTCTTGCAGTGCGGTGTTGTGATAACACCAGCATTGAGCAAAAGTCATCC 97772
                               v  v   v         i  i     i  i  i  i          
  scaffold152|s       1947 TTCTGGCTGTGAGGTGTTGTGGTAGCACCAACACTGGGCGAAAGTCATCC 1996

  scaffold217|s      97773 AAGTTGACCTGTCATC-GTGGACGGGTCCATGGTCCAGTTGCGAGATGGC 97821
                            i              -  -           i     i iii        
  scaffold152|s       1997 AGGTTGACCTGTCATCTGT-GACGGGTCCATAGTCCAATCATGAGATGGC 2045

  scaffold217|s      97822 ATCCACCACTGTAATGTGGATGCCTTTGATGTACACGATGGTGGGGCCAC 97871
                           i   i v  v  iv                ii                 i
  scaffold152|s       2046 GTCCGCAACAGTGTTGTGGATGCCTTTGATACACACGATGGTGGGGCCAT 2095

  scaffold217|s      97872 ACTCTTCTAAGAGTAATCTCCAGTGATACACTTGATCAGAGGTCAGACCT 97921
                            i                     iii      i                 
  scaffold152|s       2096 ATTCTTCTAAGAGTAATCTCCAGCAGTACACTCGATCAGAGGTCAGACCT 2145

  scaffold217|s      97922 AGAGCATCCTGCATTGGATTTTTGTGGTCGGTGTAGACCGTAATCTGTTG 97971
                                          i    i        i              i     
  scaffold152|s       2146 AGAGCATCCTGCATTAGATTCTTGTGGTCAGTGTAGACCGTAATTTGTTG 2195

  scaffold217|s      97972 TCACCAAAGCATGCATTTGAACTCTTTTAGTGTTTCTACTATGCCCAGTA 98021
                             v           v              i             v      
  scaffold152|s       2196 TCCCCAAAGCATGCCTTTGAACTCTTTTAATGTTTCTACTATGGCCAGTA 2245

  scaffold217|s      98022 GCTCTTGTTCCATCACGCTATATTTTTGCTGCATCAGACTCAGTTTTCTA 98071
                            i        vi                    ii v             i
  scaffold152|s       2246 GTTCTTGTTCGGTCACGCTATATTTTTGCTGCGCCTGACTCAGTTTTCTG 2295

  scaffold217|s      98072 CTGAAGAACGCCAGCAGCCTGTTGGTTTGAGTGATCACAGCGCCCAGTTG 98121
                                          i        v       i             i   
  scaffold152|s       2296 CTGAAGAACGCCAGCGGCCTGTTGTTTTGAGTAATCACAGCGCCCAATTG 2345

  scaffold217|s      98122 AAACTTGGAGCTGTCTGTGTAAATCTCAAATCCCTGCGAGTAGTCAGGGT 98171
                              i        i                       v  i          
  scaffold152|s       2346 AAATTTGGAGCTATCTGTGTAAATCTCAAATCCCTGGGAATAGTCAGGGT 2395

  scaffold217|s      98172 AGGCCAAGGTAACATCGCCAGCGATAGTTGCCTTTACAGTGTCAAATGCT 98221
                                             v                        i      
  scaffold152|s       2396 AGGCCAAGGTAACATCGCGAGCGATAGTTGCCTTTACAGTGTCGAATGCT 2445

  scaffold217|s      98222 TGCTGGTGGACATCGTCCCAATGCCACAGCCGTTTCTTTGTTTTGTTAGC 98271
                                i    ii  i           ii  iv      v           
  scaffold152|s       2446 TGCTGATGGATGTCATCCCAATGCCATGGCTTTTTCTTGGTTTTGTTAGC 2495

  scaffold217|s      98272 CCTAGTGACTTTGGTGTGTCCACACTCTCCAACTAAGTTGGTTAGTGGTG 98321
                              v                    i  v                i     
  scaffold152|s       2496 CCTTGTGACTTTGGTGTGTCCACATTCACCAACTAAGTTGGTTAATGGTG 2545

  scaffold217|s      98322 CAAGTATTTCACTGTGTCTCCCCCAAATGTCTCTGTAGTACTGGACCATG 98371
                                         i     v                             
  scaffold152|s       2546 CAAGTATTTCACTGCGTCTCGCCCAAATGTCTCTGTAGTACTGGACCATG 2595

  scaffold217|s      98372 CCCAGAAATCCACGGAGTTGTTTAACATTTTGTGGCGGCGTTAATGTGAA 98421
                             i     i i      i              v  i  i       i  i
  scaffold152|s       2596 CCTAGAAACCTACGGAGCTGTTTAACATTTTGAGGTGGTGTTAATGCGAG 2645

  scaffold217|s      98422 GATTGCCTGTAGCTTTTTTGGTTGTGGCTTGATACCATCTCTGGATTAAA 98471
                                      v               i  v               viv 
  scaffold152|s       2646 GATTGCCTGTACCTTTTTTGGTTGTGGTTTTATACCATCTCTGGATAGCA 2695

  scaffold217|s      98472 CATATCCTAGGTACTCTGTCTCCACGGCACAGAAAGATGAGTTGCGATCA 98521
                                        i          i            i  v     vv  
  scaffold152|s       2696 CATATCCTAGGTATTCTGTCTCCATGGCACAGAAAGACGACTTGCGCGCA 2745

  scaffold217|s      98522 TTCACTGTCAAGCCTGCGTCTCGCAACCTGATGAAGACCTGTCTTAGTTT 98571
                             v  v                       i         iv   v     
  scaffold152|s       2746 TTGACGGTCAAGCCTGCGTCTCGCAACCTAATGAAGACCCTTCTGAGTTT 2795

  scaffold217|s      98572 GGTAAGGTGGTCTTCAAGGCTACCCTTGCTGATGCATAGTAAATCATCAA 98621
                           iv       i     v   i                              
  scaffold152|s       2796 ATTAAGGTGATCTTCTAGGTTACCCTTGCTGATGCATAGTAAATCATCAA 2845

  scaffold217|s      98622 GGTAAGTTTGGAAGAACTCAAGGGTTGCCATTGGCTCAGCCATCTTGGCT 98671
                            i      i   v                   i      v      i   
  scaffold152|s       2846 GATAAGTTCGGACGAACTCAAGGGTTGCCATTAGCTCAGACATCTTAGCT 2895

  scaffold217|s      98672 TGGAAGATGTTGGGAGAACATGCAACACCCATTGGTAACCGTAGGTAAGA 98721
                                     i                                       
  scaffold152|s       2896 TGGAAGATGTCGGGAGAACATGCAACACCCATTGGTAACCGTAGGTAAGA 2945

  scaffold217|s      98722 GTACTTACCCCAGGGAAAGATAATGGTGCATATTTTGGATGCATCTGGAT 98771
                                       v                          i          
  scaffold152|s       2946 GTACTTACCCCACGGAAAGATAATGGTGCATATTTTGGACGCATCTGGAT 2995

  scaffold217|s      98772 CCAACCTAATGGTGTAATAGCCCATGTTTAAGTCAAGGGCAGTGGC-TAC 98820
                               i                         i         v     -  i
  scaffold152|s       2996 CCAATCTAATGGTGTAATAGCCCATGTTTAGGTCAAGGGCTGTGGCATAT 3045

  scaffold217|s      98821 GAAAAGCCTTCTAGTTCTTGTAGAACAGTGCTGATTTTGGGAATGGGAAA 98870
                            v               i                          i     
  scaffold152|s       3046 GTAAAGCCTTCTAGTTCCTGTAGAACAGTGCTGATTTTGGGAATAGGAAA 3095

  scaffold217|s      98871 CGTTTTTCTCACTACCCGTTTGTTTACCTCCCTGAAATTGCTGACGGCCT 98920
                             v           iv     i     i     i    i      ii  i
  scaffold152|s       3096 CGGTTTTCTCACTATACGTTTATTTACTTCCCTAAAATCGCTGACAACCC 3145

  scaffold217|s      98921 GTACAGTGTTGTCTTTCTTTGGTATAATGAATCTGGGCGATGCCCATTCA 98970
                            v  i        i     v     i      v    i            
  scaffold152|s       3146 GAACGGTGTTGTCCTTCTTGGGTATGATGAATGTGGGTGATGCCCATTCA 3195

  scaffold217|s      98971 GAATCATCTTTCCATTTGAGTACCCCTAAGTCACATAGTCTCTCTAC--- 99017
                                     v      i                       i v   ---
  scaffold152|s       3196 GAATCATCTTGCCATTTAAGTACCCCTAAGTCACATAGTCTTTGTACCTC 3245

  scaffold217|s      99018 -CTTTTTGTGATTTCTATGTGCTTCTTGGGAATGGGAAAAGGCCGGCGAT 99066
                           -                             v             v  v  
  scaffold152|s       3246 TCTTTTTGTGATTTCTATGTGCTTCTTGGGTATGGGAAAAGGCCTGCCAT 3295

  scaffold217|s      99067 GGTATGGCTGTGCTCCTTCCTTCAACTGGAGGGAGACCGGCTTACAATCC 99116
                                                                             
  scaffold152|s       3296 GGTATGGCTGTGCTCCTTCCTTCAACTGGAGGGAGACCGGCTTACAATCC 3345

  scaffold217|s      99117 CAGTCACCTAGCTTCCCGCTAAATAACTCGTCAACTTCTTGAAGGAGCTC 99166
                                      i     i           v    vi     v        
  scaffold152|s       3346 CAGTCACCTAGTTTCCCACTAAATAACTCCTCAAACTCTTGTAGGAGCTC 3395

  scaffold217|s      99167 CAGTAACTTTGCTTGTTCTGGGTCACTTAGGTGTGTGCAGTTGTCTCTGA 99216
                                  i              i                           
  scaffold152|s       3396 CAGTAACCTTGCTTGTTCTGGGCCACTTAGGTGTGTGCAGTTGTCTCTGA 3445

  scaffold217|s      99217 CAATTGTCCTGAGGTCCGCTTTTTCATATTTAGCGGCTAGTATTTGGATG 99266
                                 i      i              i      v         vv   
  scaffold152|s       3446 CAATTGCCCTGAGATCCGCTTTTTCATACTTAGCGTCTAGTATTTTTATG 3495

  scaffold217|s      99267 AGTCGTTTTGTTGCCTCGAGCGTACTTTGGGGTTCCTTGGATGTTTGCTG 99316
                             v              v  v     i  v              i vi  
  scaffold152|s       3496 AGGCGTTTTGTTGCCTCCAGAGTACTCTGTGGTTCCTTGGATGTCTCTTG 3545

  scaffold217|s      99317 GTAGATGCTATTATTCTTCGTCCAAGCCTGTTCAATTGTTGCTCTTGTGT 99366
                                       i   v v        i v   v iv  v       vv 
  scaffold152|s       3546 GTAGATGCTATTGTTCATAGTCCAAGCTTTTTCCACAGTAGCTCTTGGCT 3595

  scaffold217|s      99367 TCAGCTTGTTGATCTCCCTCATTGGCAGTGAGATGTCATCTAGTATGATT 99416
                            i ii        v  i             i         i v i i   
  scaffold152|s       3596 TTAATTTGTTGATGTCTCTCATTGGCAGTGGGATGTCATCCACTGTAATT 3645

  scaffold217|s      99417 TCTTTTGTCCAAAAGTCTAGGACAATTCCTAACTCTTTCAAGGTATTACT 99466
                                     i                                       
  scaffold152|s       3646 TCTTTTGTCCGAAAGTCTAGGACAATTCCTAACTCTTTCAAGGTATTACT 3695

  scaffold217|s      99467 ACCAAGAATGAGGTCAAACCCTGGTTTGTTCAGGCCATCTTCCTTGTATT 99516
                              v                       iv   v i               
  scaffold152|s       3696 ACCTAGAATGAGGTCAAACCCTGGTTTAGTCATGTCATCTTCCTTGTATT 3745

  scaffold217|s      99517 CCACCACATCTGGCTGTAGAAAGTACTCCTTGCTGTTGGGGTAGTCAAAG 99566
                               v ii  v  i     i ii         vvi    i   v      
  scaffold152|s       3746 CCACAATGTCAGGTTGTAGGAGATACTCCTTGGAATTGGAGTACTCAAAG 3795

  scaffold217|s      99567 AATTTAACCCTGAT--------TTCCAG----------AC-----TTTGG 99593
                                i  i     --------      ----------i -----    i
  scaffold152|s       3796 AATTTGACTCTGATCTTACCTCTTCCAGTTGTCTGGAAGCTCCCATTTGA 3845

  scaffold217|s      99594 CACCTGCCTAGT------------------CAGGTAGTGAAAGGGTTTGT 99625
                            iiv    v   ------------------      iv       -    
  scaffold152|s       3846 CGTATGCCAAGTCTTTTGCACCTGCCTAGTCAGGTAAGGAAAGGG-TTGT 3894

  scaffold217|s      99626 CTTTTCCTTTTGGTAGGAAAATAAGGTCTCCATCAGACCCAGAGTCCAGT 99675
                                     v  v        v                           
  scaffold152|s       3895 CTTTTCCTTTAGGAAGGAAAATTAGGTCTCCATCAGACCCAGAGTCCAGT 3944

  scaffold217|s      99676 AGGACTTTGATTTTGTTACTGGGGCGGCTCCTCGGAGGTTGTTTGTATGA 99725
                                   i            i    i    v i               v
  scaffold152|s       3945 AGGACTTTAATTTTGTTACTGAGGCGACTCCGCAGAGGTTGTTTGTATGC 3994

  scaffold217|s      99726 TCTAGAGGATTGACTTTCAGTCGTTGGTTCCCTTATGGCTGCTAGTGCCG 99775
                              v v                 i       v        i    v    
  scaffold152|s       3995 TCTTGCGGATTGACTTTCAGTCGCTGGTTCCATTATGGCTACTAGGGCCG 4044

  scaffold217|s      99776 TAACACTGAGGCGATCCTTGGTGTGAGGTGCAACCACTT--TTTGTGGTT 99823
                            i    i      i         ivv v     i     --   v  -- 
  scaffold152|s       4045 TGACACCGAGGCGGTCCTTGGTGCTTGCTGCAATCACTTCCTTTTTG--T 4092

  scaffold217|s      99824 GATTGATACTATAGTTAACACTGGGCGTAGTTGTACCATCCTCAGTGCAC 99873
                                        i  v    v    i ivivi   iiv       iii-
  scaffold152|s       4093 GATTGATACTATAATTCACACGGGGCATGTCAATACTGGCCTCAGTATG- 4141

  scaffold217|s      99874 CTCT-TGTTATTATTGACCTCTTTTTTGATGTAAGATTTTTTAAAATACT 99922
                               - v  i   i    iv     v  vi            v  i--- 
  scaffold152|s       4142 CTCTGTTTTGTTACTGACTACTTTTGTGTCGTAAGATTTTTTTAAG---T 4188

  scaffold217|s      99923 TGAATCA-GTCAT---CTTCGATTTATCTCGAATTTTTAATTCGGATGTT 99968
                            ii  v -   i ---    iv     i                 v v  
  scaffold152|s       4189 TAGATGATGTCGTTGACTTCATTTTATTTCGAATTTTTAATTCGGTTTTT 4238

  scaffold217|s      99969 TTTGTTTTGGCACAAGA-TTTTTTAACATTGTGGCTTTCGCAACAGCTAA 100017
                                     v      -      i ii iv  vi   v ii    i   
  scaffold152|s       4239 TTTGTTTTGGGACAAGATTTTTTTGATGTCTTGCTTTTAGTGACAGTTAA 4288

  scaffold217|s     100018 TTTAATTTTATTACTT----TTTTGACTTTTATTTGTCGGGATAGCTTTA 100063
                                 ---- v    ----              v   i           
  scaffold152|s       4289 TTTAAT----TGACTTTGAATTTTGACTTTTATTAGTCAGGATAGCTTTA 4334

  scaffold217|s     100064 CTCGGACTGGGGGTAGTATTATTTATAACGGTAGTATATAATTTACGTTT 100113
                                            i v i vvi  iv i     v       i    
  scaffold152|s       4335 CTCGGACTGGGGGTAGTGTAACTGTCAATTGCAGTATTTAATTTATGTTT 4384

  scaffold217|s     100114 CTTACATGTATGTAATTCCCCAGTGCTATCCAACCCTCGTCTTCACGAAC 100163
                                  v  i             iv     i    v ii          
  scaffold152|s       4385 CTTACATCTACGTAATTCCCCAGTAATATCCGACCCGCACCTTCACGAAC 4434

  scaffold217|s     100164 TGTTGTCAGAGTCGCTGTCAATTTCCAAGTCGTTGGCGCGATGTTTCTTG 100213
                              i  ii            v     i    i  i      i        
  scaffold152|s       4435 TGTCGTTGGAGTCGCTGTCACTTTCCGAGTCATTAGCGCGACGTTTCTTG 4484

  scaffold217|s     100214 CGCTTACTAGACTTCTTGAGGAGAGCTTTCTTCAACTCCGCCCAGACTAT 100263
                                             v                      i i      
  scaffold152|s       4485 CGCTTACTAGACTTCTTGCGGAGAGCTTTCTTCAACTCCGCTCGGACTAT 4534

  scaffold217|s     100264 CAGGGCAAAGTTCGCATCCTCCGGTTTCCTTTCTTTGGAATGGGGCTTAC 100313
                            v    i        ii                   v   iv        
  scaffold152|s       4535 CTGGGCGAAGTTCGCGCCCTCCGGTTTCCTTTCTTTTGAACCGGGCTTAC 4584

  scaffold217|s     100314 CTGCACCCCCATTTTTCTTGATCGGAGTACCATCCTTGTTATAACGGCAG 100363
                               i        ii i     v        i           i  i i 
  scaffold152|s       4585 CTGCGCCCCCATTCCTTTTGATAGGAGTACCGTCCTTGTTATAGCGACGG 4634

  scaffold217|s     100364 CAGTCATGCATATTGTGACTTTTGTTCGTTGTGCGCCCCCCCCATGCTTC 100413
                                 i  i           -------       -v         i   
  scaffold152|s       4635 CAGTCACGCGTATTGTGACTT-------TTGTGCG-GCCCCCCATGTTTC 4676

  scaffold217|s     100414 TTGCAGAGGACACAGTGCTTGTCAATCCAGCCCACCTTTTTGGGCTTCTT 100463
                             i  v  v           v   i             i           
  scaffold152|s       4677 TTACATAGCACACAGTGCTTTTCAGTCCAGCCCACCTTCTTGGGCTTCTT 4726

  scaffold217|s     100464 GGGGATATGGGAGTCCATTGACTCCATGTTCCGCTTCTGATCAGCCCCTT 100513
                                 ii                   v         vv     i     
  scaffold152|s       4727 GGGGATGCGGGAGTCCATTGACTCCATCTTCCGCTTCGTATCAGTCCCTT 4776

  scaffold217|s     100514 TTGCCTTGGTCGTACTGGCGGGCTTAACTTCGAGTTCTGCATTGTTCTCA 100563
                                         i          iviv  i                 i
  scaffold152|s       4777 TTGCCTTGGTCGTATTGGCGGGCTTGTTATCAAGTTCTGCATTGTTCTCG 4826

  scaffold217|s     100564 ATGTTCTCTACGACCAATAGGAAGGCCCTAGTACTGGCAAGAGTGGTGTT 100613
                             i       v         v i             i vi       i  
  scaffold152|s       4827 ATATTCTCTAGGACCAATAGTAGGGCCCTAGTACTGACCGGAGTGGTATT 4876

  scaffold217|s     100614 CTCCGTCAAGTTGTATTGGGTCTGCCACTTGGCTGGACACATGCGCAAAA 100663
                              i  v i  ii  i     i                          v 
  scaffold152|s       4877 CTCTGTGAGGTCATACTGGGTTTGCCACTTGGCTGGACACATGCGCAACA 4926

  scaffold217|s     100664 GTTGAGTAGCAAGGTCGGCGTCGTCCAAGGGCAATACTTTCTTAGTGGCC 100713
                            v     v        i     i  v ii        i     i  v   
  scaffold152|s       4927 GGTGAGTCGCAAGGTCAGCGTCATCAAGAGGCAATACCTTCTTGGTTGCC 4976

  scaffold217|s     100714 TGATTGGCGTTCGGGCTGTAGAACAGGCAGAGCAATGTCTCGAGGTAGCT 100763
                                i  v            v        i                   
  scaffold152|s       4977 TGATTAGCCTTCGGGCTGTAGTACAGGCAGGGCAATGTCTCGAGGTAGCT 5026

  scaffold217|s     100764 GTTGATCTGTTCTACCCGGACAAAAAA-TGACGTATAGACACCCTGTTGG 100812
                                v         ii          -     v  vi v          
  scaffold152|s       5027 GTTGAGCTGTTCTACTTGGACAAAAAACTGACGGATCAAAACCCTGTTGG 5076

  scaffold217|s     100813 GCTTCTTCAACGTGTTTGTGACATAGTACTTGAGGGCCTCAC---CGTCA 100859
                               i  i        ii i i               i  i ---     
  scaffold152|s       5077 GCTTTTTTAACGTGTTCATAATATAGTACTTGAGGGCTTCGCCCGCGTCA 5126

  scaffold217|s     100860 ----GGAACACCTGCAACAGGTGGAACATGACGTACTCGTGAAACAAGTC 100905
                           ----             i     i  ii     i           v    
  scaffold152|s       5127 TGACGGAACACCTGCAATAGGTGAAATGTGACGCACTCGTGAAACCAGTC 5176

  scaffold217|s     100906 CCAAGTTTTTGTGGGAGTCTCCATGTGCGGTACTCCCATGATGTCTTCCC 100955
                                 i               i              v            
  scaffold152|s       5177 CCAAGTCTTTGTGGGAGTCTCCGTGTGCGGTACTCCCTTGATGTCTTCCC 5226

  scaffold217|s     100956 AAGGAGCGCGAGTCACTTGGGCCTTGATGATCTTCTCCCAAGGCTGACGG 101005
                                  viv                  i           i        v
  scaffold152|s       5227 AAGGAGCTTTAGTCACTTGGGCCTTGATAATCTTCTCCCAGGGCTGACGT 5276

  scaffold217|s     101006 GCCTCATCTGAGAGGAGGTTTCCATATAGCTTGAAGGGCTTCGCTCCTGC 101055
                                i  v                 v    i               v  
  scaffold152|s       5277 GCCTCGTCGGAGAGGAGGTTTCCATAAAGCTCGAAGGGCTTCGCTCCAGC 5326

  scaffold217|s     101056 CATTGTGACGGCGAGCTTCGCGGCTTCTAGAGCCTTTAGGGCCTTATCGT 101105
                            i   i  i            iv i        i  i ii     i  i 
  scaffold152|s       5327 CGTTGCGATGGCGAGCTTCGCATCCTCTAGAGCTTTCAAAGCCTTGTCAT 5376

  scaffold217|s     101106 ACAATGCCTTTGCTTCAGCTAGGGCGGGCGGTACAGCCTCAGTGGTCGTG 101155
                             ivv     v     vi       i  i iv        i  i     i
  scaffold152|s       5377 ACGCGGCCTTGGCTTCTACTAGGGCAGGTGAAACAGCCTCGGTAGTCGTA 5426

  scaffold217|s     101156 CCGGGTGCATCTCCCTTACCACCTTTCTTCTTCTTCTTGGCATTACGCAA 101205
                                i  v   ivi   iii  i           i ii        i- 
  scaffold152|s       5427 CCGGGCGCCTCTTGTTTATTGCCCTTCTTCTTCTTTTCAGCATTACGT-A 5475

  scaffold217|s     101206 TTGT-GTATACTCTCCCTTCGCGATATCCACATCTAGCTTTGCTGTTTCG 101254
                           ii  -iii     iiv      v vv  vi v  v v   v        i
  scaffold152|s       5476 CCGTCACGTACTCCTGCTTCGCTAGTTCAGCCTCGATCTTGGCTGTTTCA 5525

  scaffold217|s     101255 ACAGCCTTTTCTGCTTCTTCGAAGCC 101280
                                   i  v   v iv     i 
  scaffold152|s       5526 ACAGCCTTCTCGGCTGCCGCGAAGTC 5551

Matrix = 20p43g.matrix
Kimura (with divCpGMod) = 13.56
Transitions / transversions = 1.59 (376/236)
Gap_init rate = 0.01 (42 / 4540), avg. gap size = 2.55 (107 / 42)


16384 16.62 2.46 1.27 scaffold217|size200555 99281 102248 (98312) C scaffold70|size833590_(dbseq-nr_219)_[107231,113604]#LTR/Gypsy (3371) 3003 1 m_b2524s001i0 68196

  scaffold217|s      99281 CTCGAGCGTACTTTGGGGTTCCTTGGATGTTTGCTGGTAGATGCTATTAT 99330
                              v  v     i  v              i vi              i 
C scaffold70|si       3003 CTCCAGAGTACTCTGTGGTTCCTTGGATGTCTCTTGGTAGATGCTATTGT 2954

  scaffold217|s      99331 TCTTCGTCCAAGCCTGTTCAATTGTTGCTCTTGTGTTCAGCTTGTTGATC 99380
                             v v        i v   v iv           v  i ii        v
C scaffold70|si       2953 TCATAGTCCAAGCTTTTTCCACAGTTGCTCTTGTCTTTAATTTGTTGATG 2904

  scaffold217|s      99381 TCCCTCATTGGCAGTGAGATGTCATCTAGTATGATTTCTTTTGTCCAAAA 99430
                             i                         v i       i       i   
C scaffold70|si       2903 TCTCTCATTGGCAGTGAGATGTCATCTACTGTGATTTCCTTTGTCCGAAA 2854

  scaffold217|s      99431 GTCTAGGACAATTCCTAACTCTTTCAAGGTATTACTACCAAGAATGAGGT 99480
                                                                             
C scaffold70|si       2853 GTCTAGGACAATTCCTAACTCTTTCAAGGTATTACTACCAAGAATGAGGT 2804

  scaffold217|s      99481 CAAACCCTGGTTTGTTCAGGCCATCTTCCTTGTATTCCACCACATCTGGC 99530
                                         v   v i                   v ii  v  i
C scaffold70|si       2803 CAAACCCTGGTTTGGTCATGTCATCTTCCTTGTATTCCACAATGTCAGGT 2754

  scaffold217|s      99531 TGTAGAAAGTACTCCTTGCTGTTGGGGTAGTCAAAGAATTTAACCCTGAT 99580
                                i ii         vvi    i   v           i  i     
C scaffold70|si       2753 TGTAGGAGATACTCCTTGGAATTGGAGTACTCAAAGAATTTGACTCTGAT 2704

  scaffold217|s      99581 --------TTCCAG----------AC-----TTTGGCACCTGC------- 99600
                           --------      ----------i -----      iiv   -------
C scaffold70|si       2703 CTTACCTCTTCCAGTTGTCTGGAAGCTCCCATTTGGCGTATGCCAAGACT 2654

  scaffold217|s      99601 -----------CTAGTCAGGTAGTGAAAGGGTTTGTCTTTTCCTTTTGGT 99639
                           -----------            v    i  i              v  v
C scaffold70|si       2653 TTGGCACCTGCCTAGTCAGGTAGGGAAAAGGCTTGTCTTTTCCTTTAGGA 2604

  scaffold217|s      99640 AGGAAAATAAGGTCTCCATCAGACCCAGAGTCCAGTAGGACTTTGATTTT 99689
                                                             i         v  i  
C scaffold70|si       2603 AGGAAAATAAGGTCTCCATCAGACCCAGAGTCCAATAGGACTTTTATCTT 2554

  scaffold217|s      99690 GTTACTGGGGCGGCTCCTCGGAGGTTGTTTGTATGATCTAGAGGATTGAC 99739
                                       i    v i             v v   - v        
C scaffold70|si       2553 GTTACTGGGGCGACTCCGCAGAGGTTGTTTGTAGGCTCT-GCGGATTGAC 2505

  scaffold217|s      99740 TTTCAGTCGTTGGTTCCCTTATGGCTGCTAGTGCCGTAACACTGAGGCGA 99789
                                    i       v       vii  i      i    i       
C scaffold70|si       2504 TTTCAGTCGCTGGTTCCATTATGGCAATTAATGCCGTGACACCGAGGCGA 2455

  scaffold217|s      99790 TCCTTGGTGTGAGGTGCAACCACTTTTTGTGGTTGATTGATACTATAGTT 99839
                                     vv v  i  i     ii   vvv         i i  i  
C scaffold70|si       2454 TCCTTGGTGTTTGTTGTAATCACTTCCTGTTTGTGATTGATATTGTAATT 2405

  scaffold217|s      99840 AACACTGGGCGTAGTTGTACCATCCTCAGTGCACCTCTTGTTATTATTGA 99889
                           v         i iv iii i  v       iiiiiviv v      i   
C scaffold70|si       2404 TACACTGGGCATGTTCACATCAGCCTCAGTATGTTGTGTTTTATTACTGA 2355

  scaffold217|s      99890 CCTCTTTTTTGATGTAAGATTTTTTAAAATACTTGAATCA-GTCAT---C 99935
                            vv        vi              i----   i  v -  ii --- 
C scaffold70|si       2354 CAACTTTTTTGTCGTAAGATTTTTTAAG----TTGGATGATGTTGTTGAC 2309

  scaffold217|s      99936 TTCGATTTATCTCGAATTTTTAATTCGGATGTTTTTGTTTTGGCACAAGA 99985
                              iv     i              v   --            v      
C scaffold70|si       2308 TTCACTTTATTTCGAATTTTTAATTGGGA--TTTTTGTTTTGGAACAAGA 2261

  scaffold217|s      99986 -TTTTTTAACATTGTGGCTTTCGCAACAGCTAATTTAATTTTATTACTT- 100033
                           -      i i  iv   i     ii    i i      -  v   --  -
C scaffold70|si       2260 TTTTTTTGATATCTTGGTTTTCGTGACAGTTGATTTAA-TTGATT--TTG 2214

  scaffold217|s     100034 --TTTTGACTTTTATTTGTCGGGATAGCTTTACTCGGACTGGGGGTAGTA 100081
                           --              v   i                       v     
C scaffold70|si       2213 GATTTTGACTTTTATTAGTCAGGATAGCTTTACTCGGACTGGGGTTAGTA 2164

  scaffold217|s     100082 TTATTTATAACGGTAGTATATAATTTACGTTTCTTACATGTATGTAATTC 100131
                            v i vvi   v i     v  i               v           
C scaffold70|si       2163 TAACTGTCAACTGCAGTATTTAGTTTACGTTTCTTACAAGTATGTAATTC 2114

  scaffold217|s     100132 CCCAGTGCTATCCAACCCTCGTCTTCACGAACTGTTGTCAGAGTCGCTGT 100181
                                        i    v ii             i   i          
C scaffold70|si       2113 CCCAGTGCTATCCGACCCGCACCTTCACGAACTGTCGTCGGAGTCGCTGT 2064

  scaffold217|s     100182 CAATTTCCAAGTCGTTGGCGCGATGTTTCTTGCGCTTACTAGACTTCTTG 100231
                             v     i    i  v      i     i       i  i        i
C scaffold70|si       2063 CACTTTCCGAGTCATTCGCGCGACGTTTCCTGCGCTTGCTGGACTTCTTA 2014

  scaffold217|s     100232 AGGAGAGCTTTCTTCAACTCCGCCCAGACTATCAGGGCAAAGTTCGCATC 100281
                           v    v                   i       v v        i   i 
C scaffold70|si       2013 CGGAGTGCTTTCTTCAACTCCGCCCGGACTATCTGTGCAAAGTTTGCACC 1964

  scaffold217|s     100282 CTCCGGTTTCCTTTCTTTGGAATGGGGCTTACCTGCACCCCCATTTTTCT 100331
                           i               v v   iv            i        i    
C scaffold70|si       1963 TTCCGGTTTCCTTTCTGTCGAACCGGGCTTACCTGCGCCCCCATTCTTCT 1914

  scaffold217|s     100332 TGATCGGAGTACCATCCTTGTTATAACGGCAGCAGTCATGCATATTGTGA 100381
                               v        i        i       i       i  i i      
C scaffold70|si       1913 TGATAGGAGTACCGTCCTTGTTGTAACGGCGGCAGTCACGCGTGTTGTGA 1864

  scaffold217|s     100382 CTTTTGTTCGTTGTGCGCCCCCCCCATGCTTCTTGCAGAGGACACAGTGC 100431
                              -------       -v                  v  v         
C scaffold70|si       1863 CTT-------TTGTGCG-GCCCCCCATGCTTCTTGCATAGCACACAGTGC 1822

  scaffold217|s     100432 TTGTCAATCCAGCCCACCTTTTTGGGCTTCTTGGGGATATGGGAGTCCAT 100481
                             v iii                               ii       v  
C scaffold70|si       1821 TTTTTGGTCCAGCCCACCTTTTTGGGCTTCTTGGGGATGCGGGAGTCAAT 1772

  scaffold217|s     100482 TGACTCCATGTTCCGCTTCTGATCAGCCCCTTTTGCCTTGGTCGTACTGG 100531
                                    v         vv               i         i   
C scaffold70|si       1771 TGACTCCATCTTCCGCTTCGTATCAGCCCCTTTTGCTTTGGTCGTATTGG 1722

  scaffold217|s     100532 CGGGCTTAACTTCGAGTTCTGCATTGTTCTCAATGTTCTCTACGACCAAT 100581
                                  iviv        i           v          v       
C scaffold70|si       1721 CGGGCTTGTTATCGAGTTCCGCATTGTTCTCTATGTTCTCTAGGACCAAT 1672

  scaffold217|s     100582 AGGAAGGCCCTAGTACTGGCAAGAGTGGTGTTCTCCGTCAAGTTGTATTG 100631
                             v i         i   i vi   i   i     i  v i  ii  i  
C scaffold70|si       1671 AGTAGGGCCCTAGTGCTGACCGGAGCGGTATTCTCTGTGAGGTCATACTG 1622

  scaffold217|s     100632 GGTCTGCCACTTGGCTGGACACATGCGCAAAAGTTGAGTAGCAAGGTCGG 100681
                              i              i           v  v     v        i 
C scaffold70|si       1621 GGTTTGCCACTTGGCTGGGCACATGCGCAATAGATGAGTCGCAAGGTCAG 1572

  scaffold217|s     100682 CGTCGTCCAAGGGCAATACTTTCTTAGTGGCCTGATTGGCGTTCGGGCTG 100731
                               i  v ii              i  v        i  v  i      
C scaffold70|si       1571 CGTCATCAAGAGGCAATACTTTCTTGGTCGCCTGATTAGCCTTTGGGCTG 1522

  scaffold217|s     100732 TAGAACAGGCAGAGCAATGTCTCGAGGTAGCTGTTGATCTGTTCTACCCG 100781
                             iv   i    i                        v         i  
C scaffold70|si       1521 TAATACAAGCAGGGCAATGTCTCGAGGTAGCTGTTGAGCTGTTCTACTCG 1472

  scaffold217|s     100782 GACAAAAAA-TGACGTATAGACACCCTGTTGGGCTTCTTCAACGTGTTTG 100830
                                    -        v  v              i  i        i 
C scaffold70|si       1471 GACAAAAAACTGACGTATCGAAACCCTGTTGGGCTTTTTTAACGTGTTCG 1422

  scaffold217|s     100831 TGACATAGTACTTGAGGGCCTCAC---CGTCA----GGAACACCTGCAAC 100873
                              i               i  i ---     ----             i
C scaffold70|si       1421 TGATATAGTACTTGAGGGCTTCGCCCGCGTCATGACGGAACACCTGCAAT 1372

  scaffold217|s     100874 AGGTGGAACATGACGTACTCGTGAAACAAGTCCCAAGTTTTTGTGGGAGT 100923
                                i  i   i v vi         i          i           
C scaffold70|si       1371 AGGTGAAATATGGCCTTTTCGTGAAACGAGTCCCAAGTCTTTGTGGGAGT 1322

  scaffold217|s     100924 CTCCATGTGCGGTACTCCCATGATGTCTTCCCAAGGAGCGCGAGTCACTT 100973
                               i              v       i           viv        
C scaffold70|si       1321 CTCCGTGTGCGGTACTCCCTTGATGTCCTCCCAAGGAGCTTTAGTCACTT 1272

  scaffold217|s     100974 GGGCCTTGATGATCTTCTCCCAAGGCTGACGGGCCTCATCTGAGAGGAGG 101023
                                     i           i        v    ii  v         
C scaffold70|si       1271 GGGCCTTGATAATCTTCTCCCAGGGCTGACGTGCCTTGTCGGAGAGGAGG 1222

  scaffold217|s     101024 TTTCCATATAGCTTGAAGGGCTTCGCTCCTGCCATTGTGACGGCGAGCTT 101073
                                   v    i         i     v  ii   ii           
C scaffold70|si       1221 TTTCCATAAAGCTCGAAGGGCTTTGCTCCAGCTGTTGCAACGGCGAGCTT 1172

  scaffold217|s     101074 CGCGGCTTCTAGAGCCTTTAGGGCCTTATCGTACAATGCCTTTGCTTCAG 101123
                              iv          i  i i i    i  i   ivv     v     vi
C scaffold70|si       1171 CGCATCTTCTAGAGCTTTCAAGACCTTGTCATACGTGGCCTTGGCTTCTA 1122

  scaffold217|s     101124 CTAGGGCGGGCGGTACAGCCTCAGTGGTCGTGCCGGGTGCATCTCCCTTA 101173
                                  i  i ivi       i  i     i     i  v   ivi   
C scaffold70|si       1121 CTAGGGCAGGTGAAGCAGCCTCGGTAGTCGTACCGGGCGCCTCTTGTTTA 1072

  scaffold217|s     101174 CCACCTTTCTTCTTCTTCTTGGCATTACGCAATTGTG-TATACTCTCCCT 101222
                           iii ii        i  i ii        i- ii   -ii  v  iiv  
C scaffold70|si       1071 TTGCTCTTCTTCTTTTTTTCAGCATTACGT-ACCGTGACGTAATCCTGCT 1023

  scaffold217|s     101223 TCGCGATATCCACATCTAGCTTTGCTGTTTCGACAGCCTTTTCTGCTTCT 101272
                            v  v vv  vi v  v v   v        i        i  v   v i
C scaffold70|si       1022 TGGCTAGTTCAGCCTCGATCTTGGCTGTTTCAACAGCCTTCTCGGCTGCC 973

  scaffold217|s     101273 TCGAAGCCCGTGTCAAG-CTCATTTGCTTGCACTTGTGAATCGCGGATTA 101321
                           v     i          - i   i         vi            vii
C scaffold70|si        972 GCGAAGTCCGTGTCAAGCCCCATCTGCTTGCACGCGTGAATCGCGGAGCG 923

  scaffold217|s     101322 CACATGCAGTAAGAACTGCTCGGGAGTCCCAGACACCCATACCGCAACCT 101371
                           i          ii                 i   i          v    
C scaffold70|si        922 TACATGCAGTAGAAACTGCTCGGGAGTCCCGGACGCCCATACCGCCACCT 873

  scaffold217|s     101372 TGAACTCATTCCCGGTATTGGGAAGAGTCAACTTGAAGTAGGTGGTCTTC 101421
                            v    ii  i  v  i  i  i                          i
C scaffold70|si        872 TTAACTTGTTTCCCGTGTTAGGGAGAGTCAACTTGAAGTAGGTGGTCTTT 823

  scaffold217|s     101422 TTGTTCTTCTCGAGGGCATCCTACACAGGATCCTGCTCGGGAATGTAGCG 101471
                               i    v            i  vi           i        ii 
C scaffold70|si        822 TTGTCCTTCGCGAGGGCATCCTGCAGGGGATCCTGCTCAGGAATGTAATG 773

  scaffold217|s     101472 CACTGGGGAATTCTTACCACCGACGCCGCGTTCGCACTCGATCCACTTGA 101521
                           i iv     i     v  v  i     i    i      v i      i 
C scaffold70|si        772 TATGGGGGAGTTCTTCCCTCCAACGCCACGTTTGCACTCCACCCACTTAA 723

  scaffold217|s     101522 GCCCTTCGGGAAAGGCTTTTACGGAGGTCATTGCTCTCAATTTTTCTCCT 101571
                                       vv     i       v   v    vi i   i  v  i
C scaffold70|si        722 GCCCTTCGGGAATCGCTTTCACGGAGGACATGGCTCGTAGTTTCTCACCC 673

  scaffold217|s     101572 AGGCTGGTGCCTATAATAAGCTTCTTCTAAGAGCTTCTTAGAGGATCTAG 101621
                                i       vi v         v  i  i  i   i v   iiv  
C scaffold70|si        672 AGGCTAGTGCCTAAGAAAAGCTTCTTGTAGGAACTCCTTGGTGGACTGAG 623

  scaffold217|s     101622 AAAAAAAT-GTTCGCACGTTGGTGTGCAATGAACGTATTACTCTGTCGAG 101670
                           i  i    -         v  vi    i vi    vvv       -  vv
C scaffold70|si        622 GAAGAAATCGTTCGCACGGTGCCGTGCGAGAAACGACGTACTCTG-CGTT 574

  scaffold217|s     101671 GCGAAA-TTTGTTCTTGTCGACCATCAGTAGGTGGTTGG--AGAGTCTTC 101717
                            ii   -i   v i vv      ii v  i   v  i  --    i   i
C scaffold70|si        573 GTAAAACCTTGATTTGTTCGACCGCCTGTGGGTCGTCGGGAAGAGCCTTT 524

  scaffold217|s     101718 CTCGTGGTGGTGTGTTG---AACGTAGTTAGCTTGGCTGGAGTATCAATC 101764
                           v -       v iiv  ---   v  viv  i i   -----     vv 
C scaffold70|si        523 GT-GTGGTGGAGCAGTGAGCAACTTACCAAGTTCGGC-----TATCATAC 480

  scaffold217|s     101765 GATAGTGACCTAAGCCGGAAGTAATTG-AAATTAGTTGTAGATAA--GAA 101811
                                               i  i i -   vi            --   
C scaffold70|si        479 GATAGTGACCTAAGCCGGAAATAGTCGAAAAACAGTTGTAGATAAACGAA 430

  scaffold217|s     101812 GTAGAAAAAAAGGGTGTTCCAGCTGATTGGAAATT--ATTGTTATGAGCT 101859
                               ----  i  i        i  v      v  --   -         
C scaffold70|si        429 GTAG----AAGGGATGTTCCAGTTGTTTGGAATTTTAATT-TTATGAGCT 385

  scaffold217|s     101860 ATTGAAATGATCATCAAATGAGGATTGCCCCAATGGTGAACTTCTCAATT 101909
                                        v             -  i   v    v i    i   
C scaffold70|si        384 ATTGAAATGATCAACAAATGAGGATTG-CCTAATCGTGATCCTCTCGATT 336

  scaffold217|s     101910 TTACCATGTTAATCA-TGTAATTAACAAGTAATATATTGGAGGCTAGTGT 101958
                              i     v     -    v          iv                 
C scaffold70|si        335 TTATCATGTAAATCATTGTATTTAACAAGTAGAATATTGGAGGCTAGTGT 286

  scaffold217|s     101959 GTCCAATATTTACAGAGAAGCTCTCACACTGTAAATTTGCCAGTTGAGAA 102008
                                                          i  v               
C scaffold70|si        285 GTCCAATATTTACAGAGAAGCTCTCACACTGCAATTTTGCCAGTTGAGAA 236

  scaffold217|s     102009 AGTATCACACTTTCAGGCTCTTCAGTTGAGCAGTTGAACCCTGTCAACTG 102058
                                i   i            iiv   i        v            
C scaffold70|si        235 AGTATTACATTTTCAGGCTCTTTGTTTGGGCAGTTGACCCCTGTCAACTG 186

  scaffold217|s     102059 CTTAACTTAACTCATTGTTTCTG-TGTTGGATACCTGGTAGGTATGTACC 102107
                                 -                -  -  v       ii         i 
C scaffold70|si        185 CTTAAC-TAACTCATTGTTTCTGATG-TGTATACCTGACAGGTATGTATC 138

  scaffold217|s     102108 TCAAATTTGTTCTTTCTGAGAAAGTAATGATTTGGGATTTTCTATACTTC 102157
                                 v i             i  -    v     -    v        
C scaffold70|si        137 TCAAATATATTCTTTCTGAGAAGGT-ATGAGTTGGG-TTTTATATACTTC 90

  scaffold217|s     102158 CCCTCTCAGTGGGAATAGTATTTATACCTATGGCTTGAAAGTGGGGCCTG 102207
                               - vvv         i v    v    v v i     i         
C scaffold70|si         89 CCCT-TATTTGGGAATAGCAATTATCCCTAGGTCCTGAAAATGGGGCCTG 41

  scaffold217|s     102208 TTTGGGTCAGGGGTACCAGTAGGTATCCTTGGCTCATGTCA 102248
                           -          i                             
C scaffold70|si         40 -TTGGGTCAGGAGTACCAGTAGGTATCCTTGGCTCATGTCA 1

Matrix = 20p43g.matrix
Kimura (with divCpGMod) = 17.34
Transitions / transversions = 1.54 (295/192)
Gap_init rate = 0.02 (60 / 2967), avg. gap size = 1.85 (111 / 60)


2917 14.13 1.73 4.55 scaffold217|size200555 102319 102837 (97723) genome_2_13625#DNA 1 505 (0) m_b2524s001i1 68197

  scaffold217|s     102319 CTTAGTTTCACATGTCCACTGTGTCCACGTCCAAAAATTGTTGAAAAAGA 102368
                                            i   i    i                       
  genome_2_1362          1 CTTAGTTTCACATGTCCGCTGCGTCCGCGTCCAAAAATTGTTGAAAAAGA 50

  scaffold217|s     102369 CAT-GTCCTGGACACA-TCCTGGACATGTCCAGGACATATCCAGGAGATG 102416
                             i-    v     ii-         i           ----------- 
  genome_2_1362         51 CACCGTCCAGGACATGGTCCTGGACACGTCCAGGACAT-----------G 89

  scaffold217|s     102417 TCCTAGACAATTTGTGTTTTTAGTGTTTTCAAACAAGGACACAGGGCATT 102466
                               i    vi i                     i          i    
  genome_2_1362         90 TCCTGGACATCTCGTGTTTTTAGTGTTTTCAAACGAGGACACAGGACATT 139

  scaffold217|s     102467 GAATTT-GGACACAGAGGATGTTAGATGACGTGAGAAGACATGGATTTTT 102515
                           v     -i           ii v v v         i        v v  
  genome_2_1362        140 CAATTTTAGACACAGAGGACATGACAGGACGTGAGAGGACATGGAGTGTT 189

  scaffold217|s     102516 TACTTTGTTCAAGGCTTCTTTTTGGATACTTTCAGATGAAACATATCAAT 102565
                                ii  i    v i       -          i    vi   i   v
  genome_2_1362        190 TACTTCATTTAAGGGTCCTTTTTG-ATACTTTCAGGTGAACTATACCAAG 238

  scaffold217|s     102566 AGTGGTGGCTGCTGCATGCATGCTACATTCATTTTAGTGCATTCTGTAAG 102615
                                      i         ii           v      v  ii    
  genome_2_1362        239 AGTGGTGGCTGTTGCATGCATATTACATTCATTTAAGTGCAATCCATAAG 288

  scaffold217|s     102616 -CATGTGGTACAACGGTACTTAAGATACCTAGG-ATGTACCT-GATACTG 102662
                           - v  ii      vii              v  -    i   -       
  genome_2_1362        289 GCTTGCAGTACAAAAATACTTAAGATACCTTGGCATGTGCCTAGATACTG 338

  scaffold217|s     102663 TTATATAATGTATGTGAGTCAAACCATCTAAGGACACTGGGCGGACATGG 102712
                               i                  v v   i       v            
  genome_2_1362        339 TTATGTAATGTATGTGAGTCAAAACTTCTGAGGACACGGGGCGGACATGG 388

  scaffold217|s     102713 GACTCGACACTGATGTTTGTCTTCGTGTCCACAAAAAA---GGGTTCCCG 102759
                                i       ii v    i                --- v  i iv 
  genome_2_1362        389 GACTCAACACTGACATATGTCCTCGTGTCCACAAAAAACCCGCGTCCTGG 438

  scaffold217|s     102760 AGAAATTTAGCACCTAGGGCACATCCAAGGACATATCCATGACATGTCCA 102809
                                  v  v  v    i   i      -----------    i     
  genome_2_1362        439 AGAAATTAAGGACATAGGACACGTCCAAG-----------GACACGTCCA 477

  scaffold217|s     102810 GGACATGTACAGGACATGTGAAACTAAG 102837
                                   v                   
  genome_2_1362        478 GGACATGTCCAGGACATGTGAAACTAAG 505

Matrix = 20p43g.matrix
Kimura (with divCpGMod) = 13.98
Transitions / transversions = 1.69 (44/26)
Gap_init rate = 0.06 (30 / 518), avg. gap size = 1.07 (32 / 30)


4587 2.63 0.82 6.76 scaffold217|size200555 103290 103342 (97218) C rnd-1_family-30#Unknown (0) 577 532 m_b2524s001i2 68198

  scaffold217|s     103290 ATCAAGATTTTT-CAAAATCTTAGTTGTGTTGGAAACTGAGCCGTTTTCT 103338
                                       -                                 ----
C rnd-1_family-        577 ATCAAGATTTTTTCAAAATCTTAGTTGTGTTGGAAACTGAGCCGTT---- 532

  scaffold217|s     103339 CCTT 103342
                           ----
C rnd-1_family-        532 ---- 533

Matrix = 20p43g.matrix
Kimura (with divCpGMod) = 2.02
Transitions / transversions = 1.00 (0/0)
Gap_init rate = 0.17 (9 / 52), avg. gap size = 1.00 (9 / 9)


244 5.95 0.35 0.00 scaffold217|size200555 103343 103627 (96933) (CTTCTC)n#Simple_repeat 1 286 (0) c_b2524s251i0 68199

  scaffold217|s     103343 CTTCTCCTTCTCCTTCTCCTTCTCCTTCTCCTTCTCCTTCTCCTTCTCCT 103392
                                                                             
  (CTTCTC)n#Sim          1 CTTCTCCTTCTCCTTCTCCTTCTCCTTCTCCTTCTCCTTCTCCTTCTCCT 50

  scaffold217|s     103393 TCTCCTTCTCCTTCTCCTTCTCCTTCTCCTTCTCCTTCTCCTTCTCCTTC 103442
                                                                             
  (CTTCTC)n#Sim         51 TCTCCTTCTCCTTCTCCTTCTCCTTCTCCTTCTCCTTCTCCTTCTCCTTC 100

  scaffold217|s     103443 TCCTTCTCCTTCTCCTTCTCCTTCTCCTTCTCCTTCTCCTTCTCCTTCTC 103492
                                                                             
  (CTTCTC)n#Sim        101 TCCTTCTCCTTCTCCTTCTCCTTCTCCTTCTCCTTCTCCTTCTCCTTCTC 150

  scaffold217|s     103493 CTTCTCCTTCTCCTTCTCCTTCTCCTCCTCCTCCTCCTCCTCCTCCTCCT 103542
                                                     i     i     i     i     
  (CTTCTC)n#Sim        151 CTTCTCCTTCTCCTTCTCCTTCTCCTTCTCCTTCTCCTTCTCCTTCTCCT 200

  scaffold217|s     103543 CCTCCTCCTCCTCCTCCTT-TCCTTCTTCTTCTTCTTCTTCTTCTTCTTC 103591
                           i     i     i      -       i     i     i     i    
  (CTTCTC)n#Sim        201 TCTCCTTCTCCTTCTCCTTCTCCTTCTCCTTCTCCTTCTCCTTCTCCTTC 250

  scaffold217|s     103592 TTCTTCTTCTTCTTCTCCTCCTTCTTCTTCTCCTTC 103627
                            i     i     i  i        i          
  (CTTCTC)n#Sim        251 TCCTTCTCCTTCTCCTTCTCCTTCTCCTTCTCCTTC 286

Matrix = Unknown
Transitions / transversions = 1.00 (16/0)
Gap_init rate = 0.00 (1 / 284), avg. gap size = 1.00 (1 / 1)


4587 2.63 0.82 6.76 scaffold217|size200555 103628 104184 (96376) C rnd-1_family-30#Unknown (46) 531 1 m_b2524s001i2 68198

  scaffold217|s     103628 AGTGAGACAGTTTTTT-GCTTTTTGCCAAAACAGGTACTGACCATGAAGT 103676
                                           -                                 
C rnd-1_family-        531 AGTGAGACAGTTTTTTCGCTTTTTGCCAAAACAGGTACTGACCATGAAGT 482

  scaffold217|s     103677 TGATGTGAACTTACCTGTAAATAATTCATTTTTTGCTTAGACTTACACGG 103726
                                                            i    i           
C rnd-1_family-        481 TGATGTGAACTTACCTGTAAATAATTCATTTTTCGCTTGGACTTACACGG 432

  scaffold217|s     103727 GTAGTTATAGTGTTTTAAGTATCTGCCTACCTTTAAAATTATATCTTTTT 103776
                                                                             
C rnd-1_family-        431 GTAGTTATAGTGTTTTAAGTATCTGCCTACCTTTAAAATTATATCTTTTT 382

  scaffold217|s     103777 GTATAACGTATGACATTATTTTCTAGAATGTTTCTGTAAACTTGAAGGGA 103826
                                                                             
C rnd-1_family-        381 GTATAACGTATGACATTATTTTCTAGAATGTTTCTGTAAACTTGAAGGGA 332

  scaffold217|s     103827 CCATTAGTCACAAATTATCATTTTAATCAGACAACAATGGTTCTGTAAAC 103876
                           v                            v                    
C rnd-1_family-        331 ACATTAGTCACAAATTATCATTTTAATCATACAACAATGGTTCTGTAAAC 282

  scaffold217|s     103877 TTGAAGGTAACGTTATCGTGTCACAAAAGAGTGTCTACGTCTAACAAGAA 103926
                                  v                                          
C rnd-1_family-        281 TTGAAGGGAACGTTATCGTGTCACAAAAGAGTGTCTACGTCTAACAAGAA 232

  scaffold217|s     103927 TGATTTCGCAAACTAAAAATGGGTATATACTTTTAAAATGGGCGCGAGGG 103976
                                                    i                    i i 
C rnd-1_family-        231 TGATTTCGCAAACTAAAAATGGGTACATACTTTTAAAATGGGCGCGGGAG 182

  scaffold217|s     103977 CGAGCGCGGCGGCGGCGCACGCGAAGCGCGCAAGGTGCTAGCACCCATTT 104026
                             v     -----------------      i   i   v  i       
C rnd-1_family-        181 CGCGCGCG-----------------GCGCGCGAGGCGCTCGCGCCCATTT 149

  scaffold217|s     104027 GCAAC--TACTATAGTACATATATTAATTAAGCGTAGAAAAGTGGCATAC 104074
                                --           --                        ------
C rnd-1_family-        148 GCAACTATACTATAGTAC--ATATTAATTAAGCGTAGAAAAGTG------ 107

  scaffold217|s     104075 TACCTGCATACTACTACAAGCACTTTATTT-AAAGGTACGTCTTCCTCTG 104123
                           -----                         -   i               
C rnd-1_family-        106 -----GCATACTACTACAAGCACTTTATTTCAAAAGTACGTCTTCCTCTG 62

  scaffold217|s     104124 TCTCTACAAACCGCATTCTGTTTCGCTAGCTACAAAAAATCTTGCAGCGG 104173
                                     i                                       
C rnd-1_family-         61 TCTCTACAAATCGCATTCTGTTTCGCTAGCTACAAAAAATCTTGCAGCGG 12

  scaffold217|s     104174 CTGCTGGTAAT 104184
                                      
C rnd-1_family-         11 CTGCTGGTAAT 1

Matrix = 20p43g.matrix
Kimura (with divCpGMod) = 2.02
Transitions / transversions = 2.00 (10/5)
Gap_init rate = 0.06 (33 / 556), avg. gap size = 1.03 (34 / 33)

495 6.15 1.54 0.00 scaffold217|size200555 104128 104192 (96368) C rnd-1_family-81#Unknown (16) 180 115 m_b2524s001i3 68198

  scaffold217|s     104128 TACAAACCGCATTCTGTTTCGCTAGCTACAAAAAATCTTGCAGCGGCTGC 104177
                                 i          i v   v                          
C rnd-1_family-        180 TACAAATCGCATTCTGTCTAGCTCGCTACAAAAAATCTTGCAGCGGCTGC 131

  scaffold217|s     104178 TGGTAA-TATTTATTT 104192
                                 -         
C rnd-1_family-        130 TGGTAATTATTTATTT 115

Matrix = 20p43g.matrix
Kimura (with divCpGMod) = 6.43
Transitions / transversions = 1.00 (2/2)
Gap_init rate = 0.02 (1 / 64), avg. gap size = 1.00 (1 / 1)

297 18.97 1.72 0.00 scaffold217|size200555 104152 104209 (96351) C rnd-1_family-135#Unknown (435) 584 526 m_b2524s001i4 68198

  scaffold217|s     104152 GCTAC-AAAAAATCTTGCAGCGGCTGCTGGTAATATTTATTTAGTCCGAG 104200
                              i -                      ?      ii  ivv   vvi i
C rnd-1_family-        584 GCTGCTAAAAAATCTTGCAGCGGCTGCTNGTAATACCTACAAAGTGAAAA 535

  scaffold217|s     104201 CATCACTCA 104209
                                  i 
C rnd-1_family-        534 CATCACTTA 526

Matrix = 20p43g.matrix
Kimura (with divCpGMod) = 22.76
Transitions / transversions = 1.75 (7/4)
Gap_init rate = 0.02 (1 / 57), avg. gap size = 1.00 (1 / 1)


680 21.55 1.78 1.18 scaffold217|size200555 104815 104983 (95577) rnd-5_family-3167#Unknown 29 198 (117) m_b2524s001i5 68200

  scaffold217|s     104815 TTTTTGACATAAAGAATTGTATGGGAAAAATAACAATTGAAT-TTTTGGC 104863
                                            i  viv i      i  i      v-       
  rnd-5_family-         29 TTTTTGACATAAAGAATCGTTCTGAAAAAATGACGATTGAAAATTTTGGC 78

  scaffold217|s     104864 ACAAATGAAGAATATA-TTGTATCTCTATGTA-CTTGATACTAGTTGCAT 104911
                           i v  ii  -   ii -iv      -  i   -  vv         v ii
  rnd-5_family-         79 GCCAACAAA-AATGCAACGGTATCT-TACGTAGCTATATACTAGTTCCGC 126

  scaffold217|s     104912 ACAGAACACATCTTTCATGCAAAGCACAGATCTGTACTTTACATTGTCAA 104961
                                        i v iv   v     v   i        v  i i  ?
  rnd-5_family-        127 ACAGAACACATCTCTGACTCAACGCACACATCCGTACTTTAAATCGCCAN 176

  scaffold217|s     104962 TGACTTACAAACCACTGTATTA 104983
                            i    i i   v         
  rnd-5_family-        177 TAACTTGCGAACGACTGTATTA 198

Matrix = 20p43g.matrix
Kimura (with divCpGMod) = 19.12
Transitions / transversions = 1.57 (22/14)
Gap_init rate = 0.03 (5 / 168), avg. gap size = 1.00 (5 / 5)

348 13.46 0.00 0.00 scaffold217|size200555 104986 105037 (95523) rnd-5_family-3167#Unknown 264 315 (0) m_b2524s001i6 68200

  scaffold217|s     104986 AAAGGGCAAAAAATGGTGCAAAATCTGGTTTTGCAGTATTTTGGTTTTAC 105035
                                  v        i  i     i     ii        i    ?   
  rnd-5_family-        264 AAAGGGCCAAAAATGGCGCGAAATCCGGTTTCACAGTATTTCGGTTNTAC 313

  scaffold217|s     105036 AG 105037
                             
  rnd-5_family-        314 AG 315

Matrix = 20p43g.matrix
Kimura (with divCpGMod) = 7.04
Transitions / transversions = 6.00 (6/1)
Gap_init rate = 0.00 (0 / 51), avg. gap size = 0.0 (0 / 0)


389 31.81 3.96 1.94 scaffold217|size200555 105096 105297 (95263) scaffold5|size2025720_(dbseq-nr_679)_[1089321,1095660]#LTR/Gypsy 4668 4873 (1467) m_b2524s001i7 68201

  scaffold217|s     105096 AGCTCTCTA--ACCAAGGGCAGTAGACTGATGCCATCATTTCCTCCAGTA 105143
                              i   i -- i    --    vii   i ii  i  i v i v   i 
  scaffold5|siz       4668 AGCCCTCCAGAATCAAG--CAGTTAGCTGGTATCACCACTACTTGCAGCA 4715

  scaffold217|s     105144 CCATTGAACA-GCATGCCTTTAACAATTATT-TGTGCAGTGATGAACTG- 105190
                           i -i  i   -i  i i   v  v ivii  -ii   v i    v i  -
  scaffold5|siz       4716 TC-CTGGACACACACGTCTTGAAGAGACGTTACATGCCGCGATGTATTGG 4764

  scaffold217|s     105191 -AGGGTGAGGTGGCATACCATCCCATCACATGTCAAAAACTGTCATAGCT 105239
                           - i   - v i ivi   i    v                   ii  vv 
  scaffold5|siz       4765 AAAGGT-ATGCGAAGTACTATCCGATCACATGTCAAAAACTGTTGTATAT 4813

  scaffold217|s     105240 GACAAGTCAACAAGCAA-ACAAACAATAGGATTACAAGCTACTTACTCA- 105287
                            v           i i -    i  vv  v iviv  i  v i    v -
  scaffold5|siz       4814 GTCAAGTCAACAAACGACACAAGCACAAGTACGGGAAACTCCCTACTAAG 4863

  scaffold217|s     105288 CTTTTTATCA 105297
                             iv i    
  scaffold5|siz       4864 CTCGTCATCA 4873

Matrix = 20p43g.matrix
Kimura (with divCpGMod) = 37.15
Transitions / transversions = 1.86 (41/22)
Gap_init rate = 0.05 (11 / 201), avg. gap size = 1.09 (12 / 11)

470 29.88 2.84 1.12 scaffold217|size200555 105110 105285 (95275) scaffold32|size1035870_(dbseq-nr_203)_[713832,720180]#LTR/Gypsy 4686 4864 (1485) m_b2524s001i8 68201

  scaffold217|s     105110 GGGCAGTAGACTGATGCCATCATTTCCTCCAGTACCATTGAACA-GCATG 105158
                            i     vii   i i   i  i v i v   i i -i  i   -i  i 
  scaffold32|si       4686 GAGCAGTTAGCTGGTACCACCACTACTTGCAGCATC-CTGGACACACACG 4734

  scaffold217|s     105159 CCTTTAACAATTATT-TGTGCAGTGATGAACTG--AGGGTGAGGTGGCAT 105205
                           i   v  v ivii  -ii     i    v i  -- i   - v i iv  
  scaffold32|si       4735 TCTTGAAGAGGCGTTACATGCAGCGATGTATTGGAAAGGT-ATGCGAAAT 4783

  scaffold217|s     105206 ACCATCCCATCACATGTCAAAAACTGTCATAGCTGACAAGTCAACAAGCA 105255
                                  v                    i  vv  v   i         i
  scaffold32|si       4784 ACCATCCGATCACATGTCAAAAACTGTCGTATATGTCAAATCAACAAGCG 4833

  scaffold217|s     105256 A-ACAAACAATAGGATTACAAGCTACTTACT 105285
                            -i   i  vv  v  viv  i  v i    
  scaffold32|si       4834 ACGCAAGCATAAGTATGGGAAACTCCCTACT 4864

Matrix = 20p43g.matrix
Kimura (with divCpGMod) = 32.96
Transitions / transversions = 1.74 (33/19)
Gap_init rate = 0.03 (6 / 175), avg. gap size = 1.17 (7 / 6)


1780 18.87 4.79 2.86 scaffold217|size200555 105299 105778 (94782) rnd-5_family-126#Unknown 1 489 (1140) m_b2524s001i9 68202

  scaffold217|s     105299 TAAGACTACTAGTGGACATT--TTCTCATGAGATGAAAACTTTTAATAGA 105346
                                 i         v   --  i  v vv     v      i      
  rnd-5_family-          1 TAAGACCACTAGTGGAGATTATTTTTCCTTTGATGACAACTTTCAATAGA 50

  scaffold217|s     105347 CTTAGATTTTTTGTAAGATGTTATTTGAATATGTCATATCAGTGAGCCCC 105396
                               i--         v  i     i i i                v vi
  rnd-5_family-         51 CTTAA--TTTTTGTAATATATTATTCGGACATGTCATATCAGTGAGACAT 98

  scaffold217|s     105397 ATCACATTCA--ATGTACGA-------CACATTATCAAGTT-AAGTTCAT 105436
                           i     v v -- i v  i -------   i  vi i    -      i 
  rnd-5_family-         99 GTCACAGTAANCACGAACAAGACAAGTCACGTTCCCGAGTTGAAGTTCGT 148

  scaffold217|s     105437 TAAGATTTCAAGTACCTTGAAATTTGTAGGGAACTAATCATAAAGTCAGC 105486
                            vi v    v i i v          ?    i  v i   i  - v    
  rnd-5_family-        149 TTGGTTTTCCAATGCATTGAAATTTGNAGGGGACAAGTCACAA-GACAGC 197

  scaffold217|s     105487 CTCATAGCACCCACAATCATCAGAGTTTGCATTGACCAAGGAAGATACAA 105536
                            v  v  ? v    i                 iv      v      v  
  rnd-5_family-        198 CACAAAGNAGCCACGATCATCAGAGTTTGCATCCACCAAGCAAGATAGAA 247

  scaffold217|s     105537 T-AAAATGACTAAGTAAGAAGAATGATGTC--CTTGTGTGAGAATCA--C 105581
                            -        i  i        i       --v        ?vi   --?
  rnd-5_family-        248 TAAAAATGACCAAATAAGAAGAGTGATGTCATATTGTGTGANTGTCAAGN 297

  scaffold217|s     105582 TAACAGAAAAG--TGGTATAGGATGATTGGTGAGTACATTCATATTTTAA 105629
                           v  v       --  ii ---     vv       i   v        -v
  rnd-5_family-        298 GAAGAGAAAAGAATGACA---GATGAAAGGTGAGTGCATGCATATTTT-T 343

  scaffold217|s     105630 GGTCTTGTTGCCAGAATAGCAGATCAATAAGACAGTTACACAATTAACTG 105679
                              vv i        --    -v v  v      v     ----     i
  rnd-5_family-        344 GGTGATATTGCCAGA--AGCA-CTGAAAAAGACACTTACA----TAACTA 386

  scaffold217|s     105680 ATTTCACTTGTTG-ATTCTTTTACATTCGGATCAAGAAGG-TTCTATGTA 105727
                                v ?ii i -         ii  v            -         
  rnd-5_family-        387 ATTTCTCNCATCGAATTCTTTTATGTTGGGATCAAGAAGGTTTCTATGTA 436

  scaffold217|s     105728 CTGGTGGCATGAGAATTAGCATGTGCAAAATA-TATAAGATATTATG-TG 105775
                            v      i        i      v     v -   i  viv  v  -  
  rnd-5_family-        437 CAGGTGGCGTGAGAATTGGCATGTCCAAAAAATTATGAGCCCTTCTGTTG 486

  scaffold217|s     105776 ACC 105778
                              
  rnd-5_family-        487 ACC 489

Matrix = 20p43g.matrix
Kimura (with divCpGMod) = 20.00
Transitions / transversions = 0.91 (42/46)
Gap_init rate = 0.05 (26 / 479), avg. gap size = 1.42 (37 / 26)


345 29.62 7.77 4.96 scaffold217|size200555 105866 106238 (94322) rnd-3_family-180#Unknown 19 401 (59) m_b2524s001i10 68203

  scaffold217|s     105866 GTAATATCACCATTTAGTTACACGGTTATCGATTTGAGATAACAATTGCG 105915
                            ?   v?   v  v   ?   i  i   i v vvv      vii   iv 
  rnd-3_family-         19 GNAATTNCACGATGTAGNTACGCGATTACCTAAGAGAGATATTGATTAAG 68

  scaffold217|s     105916 ACATTTAACAGTCAATAACACGCTATGTAAACTAATTTTCAATATACAAT 105965
                           i       ii  v  i ?v?i i    i         vi --    v   
  rnd-3_family-         69 GCATTTAATGGTGAACANGNTGTTATGCAAACTAATTACC--TATAAAAT 116

  scaffold217|s     105966 ATAATTAAGCATCCTTCAGTATTGAGCGTGTCCACATGCACATCGCATGC 106015
                           -   iv iv ivv i    - --     i    i     i vvi   i  
  rnd-3_family-        117 -TAACAAGTCGGGCCTCAG-A--GAGCGCGTCCGCATGCGCTGTGCACGC 162

  scaffold217|s     106016 AAGGCACATG-TGCTTGCTATTCCCTCTGTGACA--AAT---TGTTGAAC 106059
                             i  i  i -v  vii - iv   v    v?  --v  ---  i v   
  rnd-3_family-        163 AAAGCGCACGAGGCACAC-ACGCCCACTGTTNCATGCATTTATGCTCAAC 211

  scaffold217|s     106060 AAAGACAAAAACACAAACACAATGTCAACATCGTATCTTTGTGCTTTTCA 106109
                            v v ii v vv   i?   --------   --      i  --  i   
  rnd-3_family-        212 ACACATGACATGACAGNCAC--------CAT--TATCTTCGT--TTCTCA 249

  scaffold217|s     106110 ATTGTGCTATATACTTG----A----AACA----TCCTGTTTCTGTTGGG 106147
                           i  vi v? i    ?  ---- ----    ---- v v  vi? i?iiiv
  rnd-3_family-        250 GTTTCGANACATACNTGTCGTACGGTAACATAGGTACGGTACNTANCAAC 299

  scaffold217|s     106148 TAGCTATCTA---CC----TTTTGATCATAAACTTTAAT-CGTCCTAGGT 106189
                           i  ii  ?  ---  ----    i  iv    vi  v  - v    vv  
  rnd-3_family-        300 CAGTCATNTAATGCCCNTTTTTTAATTTTAAAACTTCATGCTTCCTCTGT 349

  scaffold217|s     106190 ACTAACGAATGAAATGTAAGCAAT---AAAAACTTCAACTTCACATATAT 106236
                           vi          i iv  i     ---    v  i    v v ii  ? v
  rnd-3_family-        350 TTTAACGAATGAGACTTAGGCAATCAGAAAACCTCCAACATGATGTANAA 399

  scaffold217|s     106237 AC 106238
                             
  rnd-3_family-        400 AC 401

Matrix = 20p43g.matrix
Kimura (with divCpGMod) = 35.20
Transitions / transversions = 1.14 (56/49)
Gap_init rate = 0.08 (29 / 372), avg. gap size = 1.66 (48 / 29)


804 26.08 5.92 2.88 scaffold217|size200555 106492 106795 (93765) C genome_4_21158#DNA (54) 367 55 m_b2524s001i11 68204

  scaffold217|s     106492 TTGTTGACATTTGTGACTTTCACCTCATTAACAGATCCCTGATGATGCTG 106541
                              i          ivi     v  vi v  vv  i   - --  i i v
C genome_4_2115        367 TTGCTGACATTTGTATTTTTCAGCTAGTAAAACGACCCC-G--GACGTTC 321

  scaffold217|s     106542 TAAACACTACATTGTTAGATTC-CCCTTGTAAAAGTCAATCCACCCATGT 106590
                                v  vi  v      i  -  i  v i v  -   iv i       
C genome_4_2115        320 TAAACCCTTTATGGTTAGACTCACCTTTCTGACAG-CAACACGCCCATGT 272

  scaffold217|s     106591 GTGTTGCTCCGTGTAACTCCACATTGTTGCTAAGAATCCTCTGATGTTGC 106640
                            vv i     v   i i       v     ii    v i  i     ivv
C genome_4_2115        271 GGTTCGCTCCCTGTGATTCCACATGGTTGCCGAGAAACTTCCGATGTCCG 222

  scaffold217|s     106641 CGAAACTCACAAAACATTTC-AGCAATATGGTTG-----------GCATG 106678
                           v    v    v v    i  -   - i     v -----------   i 
C genome_4_2115        221 AGAAAGTCACCACACATCTCGAGC-ACATGGTGGAGGGGTGAACAGCACG 173

  scaffold217|s     106679 ACCAAGAAAGAGAAGTGACAT---GACATAAAACAA-AACACTACCTTGA 106724
                           i v   v           v  ---i i  iiv    -  vi      ii 
C genome_4_2115        172 GCGAAGCAAGAGAAGTGAAATTGCAATATGGTACAATAAGGCTACCTCAA 123

  scaffold217|s     106725 AGTAAATAAGTGATACACATTATTAATCTTTGACT-GTGTTAGTTTCACT 106773
                                   i--  v v i i     v i   --  -   i i iv     
C genome_4_2115        122 AGTAAATAG--GAAAGATACTATTATTTTTT--CTCGTGCTGGCATCACT 77

  scaffold217|s     106774 AACTTTGCGTGGATTATAAGAT 106795
                            i      ivi           
C genome_4_2115         76 AGCTTTGCAAAGATTATAAGAT 55

Matrix = 20p43g.matrix
Kimura (with divCpGMod) = 29.57
Transitions / transversions = 1.20 (42/35)
Gap_init rate = 0.05 (15 / 303), avg. gap size = 1.80 (27 / 15)


320 7.32 0.00 0.00 scaffold217|size200555 106806 106846 (93714) C rnd-5_family-4207#Unknown (0) 659 619 m_b2524s001i12 68205

  scaffold217|s     106806 GGGTTCAGGGAACTGCATTTATTTTTTAGCTGACAATTTCT 106846
                                         i i                      i 
C rnd-5_family-        659 GGGTTCAGGGAACTACGTTTATTTTTTAGCTGACAATTTTT 619

Matrix = 20p43g.matrix
Kimura (with divCpGMod) = 5.40
Transitions / transversions = 1.00 (3/0)
Gap_init rate = 0.00 (0 / 40), avg. gap size = 0.0 (0 / 0)


235 22.00 0.00 0.00 scaffold217|size200555 106837 106886 (93674) genome_6_9300#DNA 1173 1222 (0) m_b2524s001i13 68206

  scaffold217|s     106837 GACAATTTCTTGTAGCTGATAATCAATCTTGCCAGTGTTCCCTGCATCCC 106886
                             i   v    v    vi         i  v ii          v i   
  genome_6_9300       1173 GATAATATCTTTTAGCAAATAATCAATTTTCCTGGTGTTCCCTGAACCCC 1222

Matrix = 20p43g.matrix
Kimura (with divCpGMod) = 26.35
Transitions / transversions = 1.20 (6/5)
Gap_init rate = 0.00 (0 / 49), avg. gap size = 0.0 (0 / 0)


263 25.93 0.00 0.00 scaffold217|size200555 106927 107007 (93553) C rnd-3_family-180#Unknown (375) 85 5 m_b2524s001i14 68207

  scaffold217|s     106927 TGTTGACTGTTAAGTGTAGTAATCAATATCTTAAATATGTTATCATGTAC 106976
                               v  ii    i  ivv            ivvv  v  v   ii   ?
C rnd-3_family-         85 TGTTCACCATTAAATGCCTTAATCAATATCTCTCTTAGGTAATCGCGTAN 36

  scaffold217|s     106977 TTACAACATTCAATTACCTATTGTTTTCCAA 107007
                           i    v i v?    ?     i     i   
C rnd-3_family-         35 CTACATCGTGNAATTNCCTATCGTTTTTCAA 5

Matrix = 20p43g.matrix
Kimura (with divCpGMod) = 26.54
Transitions / transversions = 1.10 (11/10)
Gap_init rate = 0.00 (0 / 80), avg. gap size = 0.0 (0 / 0)


299 13.49 1.39 7.35 scaffold217|size200555 107021 107092 (93468) rnd-1_family-91#Unknown 1 68 (1) m_b2524s001i15 68208

  scaffold217|s     107021 AGAAGTAGGACAAGGAGGACAAGAAGATGGGGTTCAGTTTCCAATACAAC 107070
                                v    v   i    ---   i i  --i           i     
  rnd-1_family-          1 AGAAGAAGGAGAAGAAGGA---GAAAACGG--CTCAGTTTCCAACACAAC 45

  scaffold217|s     107071 TAAGATAATG-AAAAATCTTGAT 107092
                                 vv  -            
  rnd-1_family-         46 TAAGATTTTGAAAAAATCTTGAT 68

Matrix = 20p43g.matrix
Kimura (with divCpGMod) = 13.23
Transitions / transversions = 1.25 (5/4)
Gap_init rate = 0.08 (6 / 71), avg. gap size = 1.00 (6 / 6)

317 7.70 1.89 1.89 scaffold217|size200555 107041 107093 (93467) rnd-2_family-88#Unknown 922 974 (35) m_b2524s001i16 68208

  scaffold217|s     107041 AAGAAGATGGGGTTCAGTTTCCAATACAACTAAGATAATG-AAAAATCTT 107089
                                i -    i                       vv  -         
  rnd-2_family-        922 AAGAAAA-GGGGCTCAGTTTCCAATACAACTAAGATTTTGAAAAAATCTT 970

  scaffold217|s     107090 GATT 107093
                               
  rnd-2_family-        971 GATT 974

Matrix = 20p43g.matrix
Kimura (with divCpGMod) = 8.13
Transitions / transversions = 1.00 (2/2)
Gap_init rate = 0.04 (2 / 52), avg. gap size = 1.00 (2 / 2)


13 21.75 0.00 2.63 scaffold217|size200555 120349 120387 (80173) (AAAATAT)n#Simple_repeat 1 38 (0) m_b2524s252i0 68209

  scaffold217|s     120349 AAAATCAGAAAAAATAAAATACTGACTATAAAATGTAAA 120387
                                - v    v        ivi v        i    
  (AAAATAT)n#Si          1 AAAAT-ATAAAATATAAAATATAAAATATAAAATATAAA 38

Matrix = Unknown
Transitions / transversions = 0.75 (3/4)
Gap_init rate = 0.03 (1 / 38), avg. gap size = 1.00 (1 / 1)


227 18.97 6.90 0.00 scaffold217|size200555 124758 124815 (75745) rnd-1_family-100#Unknown 392 453 (221) m_b2524s001i17 68210

  scaffold217|s     124758 GATGA-CACACACCCTG-TCCTTGAAGTGCTGCTCA--AGTTCTGCCACA 124803
                               i-   i   v  i- ii   v  i        --    v       
  rnd-1_family-        392 GATGGTCACGCACACTAATTTTTGCAGCGCTGCTCACTAGTTGTGCCACA 441

  scaffold217|s     124804 TCCCTGATTTTT 124815
                             v  i      
  rnd-1_family-        442 TCGCTAATTTTT 453

Matrix = 20p43g.matrix
Kimura (with divCpGMod) = 17.98
Transitions / transversions = 1.75 (7/4)
Gap_init rate = 0.05 (3 / 57), avg. gap size = 1.33 (4 / 3)


45 0.00 0.00 0.00 scaffold217|size200555 125572 125612 (74948) (AGC)n#Simple_repeat 1 41 (0) c_b2524s251i1 68211

  scaffold217|s     125572 AGCAGCAGCAGCAGCAGCAGCAGCAGCAGCAGCAGCAGCAG 125612
                                                                    
  (AGC)n#Simple          1 AGCAGCAGCAGCAGCAGCAGCAGCAGCAGCAGCAGCAGCAG 41

Matrix = Unknown
Transitions / transversions = 1.00 (0/0)
Gap_init rate = 0.00 (0 / 40), avg. gap size = 0.0 (0 / 0)


280 24.82 9.14 7.91 scaffold217|size200555 125931 126105 (74455) genome_9_11612#DNA 227 403 (28) m_b2524s001i18 68212

  scaffold217|s     125931 ATGGTGGAGGGGCAGACTACATGGGTTAGCAAGTGGATTTTGGACAAGAA 125980
                                       ii   vi     i v    --    ----  ii--   
  genome_9_1161        227 ATGGTGGAGGGGTGGACAGCATGGATGAGCA--TGGA----GGGT--GAA 268

  scaffold217|s     125981 AAGTATCGGATGGGGCAGAAGA-GTTTACCTCGCGGTAAATAAGATA--T 126027
                            i --v   iv    i v  v - ii       vi       i i  -- 
  genome_9_1161        269 AGG--GCGGGAGGGGTACAATATGCCTACCTCGAAGTAAATAGGGTAACT 316

  scaffold217|s     126028 TTCA----------AATTTTT-GTTGTGCTGTAGATACTAACTT-TGGCC 126065
                               ----------       -iii   i iv ivi    i   - vi v
  genome_9_1161        317 TTCAAGATACCAATAATTTTTCACCGTGTTAAAATCACTAGCTTGTCACA 366

  scaffold217|s     126066 TGGTATATAAGATCACCACT-AAAGGAATCTTCAAATGTTT 126105
                           i  --      --   v   -           iv  ii   
  genome_9_1161        367 CGG--TATAAG--CACAACTAAAAGGAATCTTTTAACATTT 403

Matrix = 20p43g.matrix
Kimura (with divCpGMod) = 29.43
Transitions / transversions = 2.08 (27/13)
Gap_init rate = 0.11 (20 / 174), avg. gap size = 1.50 (30 / 20)


484 24.87 14.03 6.68 scaffold217|size200555 126427 126818 (73742) C scaffold57|size959080_(dbseq-nr_623)_[153127,159601]#LTR/Gypsy (6056) 419 1 m_b2524s001i19 68213

  scaffold217|s     126427 AGCGACCTAAGCCGTTTGGTCACAAACAATGTAGATCT-------ATTTT 126469
                             i     i     v  v    i   v  --- v   v-------   v 
C scaffold57|si        419 AGTGACCTGAGCCGATTCGTCATAAAAAA---ATATCACGCGAAAATTAT 373

  scaffold217|s     126470 AAATGGTGGATCAACGTGGGCTGATG-TTTTATTTTTATGAGCT-TATTT 126517
                            ii i  v--  i  iv v ii  v -   v             -     
C scaffold57|si        372 AGGTAGTT--TCGACAGGTGTCGAAGATTTGATTTTTATGAGCTATATTT 325

  scaffold217|s     126518 TTGTGTAAAAA-GTGATGATGGAATGGCAGTTCTAATGCCTTTTTGTTCA 126566
                            ---   vv v-    v       v      vvv v   vi iiv  i  
C scaffold57|si        324 T---GTACTATTGTGAGGATGGAAAGGCAGTGGAACTGCACTCCAGTCCA 278

  scaffold217|s     126567 CTTACTGAAAGCAAACTTTGCGTAGG-TTCTAGGCAAAGTTGGTATGTTT 126615
                           vviiv  v  i     v   i    i-     vi   vi -       i 
C scaffold57|si        277 AACGATGCAAACAAACATTGTGTAGACTTCTACACAATAT-GGTATGTCT 229

  scaffold217|s     126616 TTACCCTTCTCAAGGCTGT---------------------TCCCTTGTTT 126644
                           v         v  i v   ---------------------  i   i   
C scaffold57|si        228 ATACCCTTCTGAAAGATGTTCAGATCTTCCAAAAGAGTGCTCTCTTATTT 179

  scaffold217|s     126645 GGGGCTATGGACTTCTGCTGTGAGGAGTCCATGCCTCTGCAATCGGGGGC 126694
                               i v  i     iiivv  i            ------i     ---
C scaffold57|si        178 GGGGTTCTGAACTTCCATGTTGGGGAGTCCATGCC------GTCGGG--- 138

  scaffold217|s     126695 AAGGAGA-TCTTTTCCTGAGGAGTCCT-----TG--CCACTTGGGATTT- 126735
                            i vi  -   ii v  v-  i     -----  --   i  i  v   -
C scaffold57|si        137 AGGTGGACTCTCCTACTT-GGGGTCCTGAGAATGCTCCATTTAGGTTTTG 89

  scaffold217|s     126736 TACCTTTTTATTTTTGGTACAA--------GAT------TCTTTTTAATT 126771
                               ---ii ----v       --------   ------   v    iv 
C scaffold57|si         88 TACC---CCA----GGGTACAAAAAAGGCTGATTCATGCTCTATTTAGGT 46

  scaffold217|s     126772 TTTAGTACCTAAAGGAACTAAATAGGACAGATTCTTGGCCTATGTCA 126818
                              -     i ii  v  v   v   - v                  
C scaffold57|si         45 TTT-GTACCCAGGGGTACAAAAAAGG-CTGATTCTTGGCCTATGTCA 1

Matrix = 20p43g.matrix
Kimura (with divCpGMod) = 29.08
Transitions / transversions = 0.98 (45/46)
Gap_init rate = 0.10 (40 / 391), avg. gap size = 2.08 (83 / 40)


707 12.74 0.00 2.73 scaffold217|size200555 126697 126809 (73751) rnd-4_family-406#Unknown 5 114 (0) m_b2524s001i20 68214

  scaffold217|s     126697 GGAGATCTTTTCCTGAGGAGTCCTTGCCACTTGGGATTTTACCTTTTTAT 126746
                               vi         i            ?                 i   
  rnd-4_family-          5 GGAGCCCTTTTCCTGGGGAGTCCTTGCCNCTTGGGATTTTACCTTTCTAT 54

  scaffold217|s     126747 TTTTGGTACAAGATTCTTTTTAATTTTTAGTACCTAAAGGAACTAAATAG 126796
                              v    v i    i   ---              ii  v        i
  rnd-4_family-         55 TTTAGGTAAAGGATTTTTT---ATTTTTAGTACCTAGGGGTACTAAATAA 101

  scaffold217|s     126797 GACAGATTCTTGG 126809
                            i i         
  rnd-4_family-        102 GGCGGATTCTTGG 114

Matrix = 20p43g.matrix
Kimura (with divCpGMod) = 13.29
Transitions / transversions = 2.50 (10/4)
Gap_init rate = 0.03 (3 / 112), avg. gap size = 1.00 (3 / 3)


284 18.03 14.75 0.00 scaffold217|size200555 127576 127636 (72924) rnd-4_family-237#Unknown 27 96 (182) m_b2524s001i21 68215

  scaffold217|s     127576 GGGGCAGTTATACGGAAACCCTGGACTTCCTCTGACAAAACA-------- 127617
                                       i    v   v       v      i    i--------
  rnd-4_family-         27 GGGGCAGTTATATGGAACCCCGGGACTTCGTCTGACGAAACGCACTTTTC 76

  scaffold217|s     127618 -AGTCGTTCTGTCAGATGAA 127636
                           -   v   ii   v  i   
  rnd-4_family-         77 TAGTGGTTTCGTCTGACGAA 96

Matrix = 20p43g.matrix
Kimura (with divCpGMod) = 13.23
Transitions / transversions = 1.20 (6/5)
Gap_init rate = 0.03 (2 / 60), avg. gap size = 4.50 (9 / 2)


698 25.39 1.68 5.68 scaffold217|size200555 127585 127822 (72738) C genome_11_172910-9]15#Unspecified (0) 546 318 m_b2524s001i22 68216

  scaffold217|s     127585 ATACGGAAACCCTGGACTTCCTCTGACAAAACAAGTCGTTCT-GTCAGAT 127633
                              i    v   vv     iv  v   i      viiii i -      i
C genome_11_172        546 ATATGGAACCCCGTGACTTTGTCAGACGAAACAACCTACTTTCGTCAGAC 497

  scaffold217|s     127634 GAAGCGCTTTTGTCAGTTGGGTGTCAGTTTAGTGACTAAACTGACACCAT 127683
                                ii           i           i   v i-            
C genome_11_172        496 GAAGCATTTTTGTCAGTTAGGTGTCAGTTTGGTGTCC-AACTGACACCAT 448

  scaffold217|s     127684 TTCCAAGAAGAGGTATCCATGAAAATTTCAAGACAAA---ATATGGTTTG 127730
                             i      i         iv- i    v  i     --- v  --   i
C genome_11_172        447 TTTCAAGAAAAGGTATCCACT-AGATTTAAAAACAAATTCAAAT--TTTA 401

  scaffold217|s     127731 TCTGACAACCACTGGTTTCTATGATTTTGCGATATGAAATAAAGGGGAAA 127780
                           ivv i   vv  -------- i-    i iv v i     v vviii   
C genome_11_172        400 CGAGGCAAAAAC--------AC-ATTTCGTCAGACGAAATCACCAAAAAA 360

  scaffold217|s     127781 GTCTTGGAGAAGAAAAGAAAATCACACGATTTCACTAGTGAA 127822
                                i     i    iv  v     i v  v       i  
C genome_11_172        359 GTCTTAGAGAAAAAAAATAATTCACATGCTTACACTAGTAAA 318

Matrix = 20p43g.matrix
Kimura (with divCpGMod) = 28.38
Transitions / transversions = 1.48 (34/23)
Gap_init rate = 0.06 (15 / 237), avg. gap size = 1.13 (17 / 15)


630 13.77 3.14 8.61 scaffold217|size200555 127724 127882 (72678) C rnd-5_family-566#Unknown (5) 151 1 m_b2524s001i23 68217

  scaffold217|s     127724 TGGTTT-GTCTGACA--ACCACTGGTTTCTATGATTTTGCGATATGAAAT 127770
                                 -        --             i        ii   i     
C rnd-5_family-        151 TGGTTTCGTCTGACAGAACCACTGGTTTCTGTGATTTTGTAATACGAAAT 102

  scaffold217|s     127771 AAAGGGGAAAGTCTTGGAGAAGAAAAGAAAATCACACG-ATTTCACTAGT 127819
                           i  -           i  ---------       ? i -   i       
C rnd-5_family-        101 GAA-GGGAAAGTCTTAGA---------AAAATCANATGCATTCCACTAGT 62

  scaffold217|s     127820 GAAAGACA-TTCATCAGAAGAAATGTTGTGGAACCACATATAGCAAAAGA 127868
                           i    ?? -   i  ?  v    i?   i   ---   ?v?v       i
C rnd-5_family-         61 AAAAGNNATTTCGTCNGACGAAACNTTGCGGA---ACANTNCGCAAAAGG 15

  scaffold217|s     127869 TTGGATCTAAACCA 127882
                           vv   v  i     
C rnd-5_family-         14 AGGGAACTGAACCA 1

Matrix = 20p43g.matrix
Kimura (with divCpGMod) = 13.78
Transitions / transversions = 2.33 (14/6)
Gap_init rate = 0.11 (17 / 158), avg. gap size = 1.06 (18 / 17)


968 7.32 0.00 0.00 scaffold217|size200555 127953 128075 (72485) C rnd-1_family-1097#Unknown (0) 123 1 m_b2524s001i24 68218

  scaffold217|s     127953 TGCATTATTGTAGAAAAATTGGGTTAGGATGACTGCCCCAAGGTAGATAT 128002
                             i                    v                          
C rnd-1_family-        123 TGTATTATTGTAGAAAAATTGGGGTAGGATGACTGCCCCAAGGTAGATAT 74

  scaffold217|s     128003 ATCATAGTTACCCAATAAGGTACCATAGAGTACCATAAATTAGTGACCAT 128052
                            i v                                  i   i       
C rnd-1_family-         73 ACCCTAGTTACCCAATAAGGTACCATAGAGTACCATAAGTTAATGACCAT 24

  scaffold217|s     128053 TGTGAAAATGCCTAAGTCCAAAA 128075
                           i            v     i   
C rnd-1_family-         23 CGTGAAAATGCCTTAGTCCGAAA 1

Matrix = 20p43g.matrix
Kimura (with divCpGMod) = 6.11
Transitions / transversions = 2.00 (6/3)
Gap_init rate = 0.00 (0 / 122), avg. gap size = 0.0 (0 / 0)


619 9.35 10.28 0.00 scaffold217|size200555 128054 128160 (72400) rnd-5_family-76#Unknown 15 132 (0) m_b2524s001i25 68219

  scaffold217|s     128054 GTGAAAATGCCTA-----AGTCCAAAATCCAACAATATCACTGAGTCC-- 128096
                                    v   -----i         v            vi    i--
  rnd-5_family-         15 GTGAAAATGGCTATGGTAGGTCCAAAATACAACAATATCACGAAGTCTTT 64

  scaffold217|s     128097 -GTGGCCATT-CCTCCCCCATTTT-ATT-ATTTTCCATGGGAGGATTTTA 128142
                           -         -             -   -    ?       i    v   
  rnd-5_family-         65 GGTGGCCATTTCCTCCCCCATTTTTATTTATTTNCCATGGGGGGATGTTA 114

  scaffold217|s     128143 CGAGCTCCACAATCATGG 128160
                                   i i       
  rnd-5_family-        115 CGAGCTCCGCGATCATGG 132

Matrix = 20p43g.matrix
Kimura (with divCpGMod) = 8.18
Transitions / transversions = 1.50 (6/4)
Gap_init rate = 0.06 (6 / 106), avg. gap size = 1.83 (11 / 6)


296 29.99 3.30 1.08 scaffold217|size200555 128190 128280 (72280) rnd-1_family-345#Unknown 27 119 (56) m_b2524s001i26 68220

  scaffold217|s     128190 GATTCTGTTGATGGTTTGGG-GGCAACATAAGTTGGGATAGGACTCCGTC 128238
                            i  ii vi     i ?v i-   i  i  i  iv      i     v? 
  rnd-1_family-         27 GGTTTCGACGATGGCTNCGACGGCGACGTAGGTCCGGATAGAACTCCTNC 76

  scaffold217|s     128239 AAGAGTGTGGTCCCCCATCACCCTGTCAGATCATTGAC--ATCG 128280
                           ii    ii        i  i i -   iiii   i   --    
  rnd-1_family-         77 GGGAGTACGGTCCCCCGTCGCTC-GTCGAGCCATCGACGAATCG 119

Matrix = 20p43g.matrix
Kimura (with divCpGMod) = 24.98
Transitions / transversions = 5.75 (23/4)
Gap_init rate = 0.03 (3 / 90), avg. gap size = 1.33 (4 / 3)

306 25.71 2.82 1.39 scaffold217|size200555 128210 128280 (72280) rnd-1_family-424#Unknown 22 93 (7) m_b2524s001i27 68220

  scaffold217|s     128210 GGCAACATAAGTTGGGATAGGACTCCGTCAAGAGTGTGGTCCCCCATCAC 128259
                              i  i  i  iv      i     v? ii     i        i  i 
  rnd-1_family-         22 GGCGACGTAGGTCCGGATAGAACTCCTNCGGGAGTGCGGTCCCCCGTCGC 71

  scaffold217|s     128260 CCTGTCAGATCATTGAC--ATCG 128280
                           i -   iiii   i   --    
  rnd-1_family-         72 TC-GTCGAGCCATCGACGAATCG 93

Matrix = 20p43g.matrix
Kimura (with divCpGMod) = 18.20
Transitions / transversions = 8.00 (16/2)
Gap_init rate = 0.03 (2 / 70), avg. gap size = 1.50 (3 / 2)


770 9.80 0.00 0.00 scaffold217|size200555 128279 128380 (72180) C rnd-1_family-197#Unknown (0) 396 295 m_b2524s001i28 68221

  scaffold217|s     128279 CGCACGAGCTCGATTGCAATCACATGAGCTCGACTGCCATAGCACAAGCT 128328
                                        i   v   i  i               v    i    
C rnd-1_family-        396 CGCACGAGCTCGACTGCCATCGCACGAGCTCGACTGCCATCGCACGAGCT 347

  scaffold217|s     128329 GGACTGCCATTGCACGAGCTTGACTGCCATCGCACGAGCTCAACTGCCAT 128378
                           v         i         i                    i        
C rnd-1_family-        346 CGACTGCCATCGCACGAGCTCGACTGCCATCGCACGAGCTCGACTGCCAT 297

  scaffold217|s     128379 CG 128380
                             
C rnd-1_family-        296 CG 295

Matrix = 20p43g.matrix
Kimura (with divCpGMod) = 4.65
Transitions / transversions = 2.33 (7/3)
Gap_init rate = 0.00 (0 / 101), avg. gap size = 0.0 (0 / 0)

784 8.82 0.00 0.00 scaffold217|size200555 128299 128400 (72160) C rnd-1_family-197#Unknown (0) 396 295 m_b2524s001i29 68221

  scaffold217|s     128299 CACATGAGCTCGACTGCCATAGCACAAGCTGGACTGCCATTGCACGAGCT 128348
                            i  i               v    i    v         i         
C rnd-1_family-        396 CGCACGAGCTCGACTGCCATCGCACGAGCTCGACTGCCATCGCACGAGCT 347

  scaffold217|s     128349 TGACTGCCATCGCACGAGCTCAACTGCCATCGCACGAGCTCAACTGCCAT 128398
                           i                    i                   i        
C rnd-1_family-        346 CGACTGCCATCGCACGAGCTCGACTGCCATCGCACGAGCTCGACTGCCAT 297

  scaffold217|s     128399 CG 128400
                             
C rnd-1_family-        296 CG 295

Matrix = 20p43g.matrix
Kimura (with divCpGMod) = 2.70
Transitions / transversions = 3.50 (7/2)
Gap_init rate = 0.00 (0 / 101), avg. gap size = 0.0 (0 / 0)

2838 9.42 0.00 5.58 scaffold217|size200555 128320 128735 (71825) C rnd-1_family-197#Unknown (1) 395 2 m_b2524s001i30 68221

  scaffold217|s     128320 GCACAAGCTGGACTGCCATTGCACGAGCTTGACTGCCATCGCACGAGCTC 128369
                               i    v         i         i                    
C rnd-1_family-        395 GCACGAGCTCGACTGCCATCGCACGAGCTCGACTGCCATCGCACGAGCTC 346

  scaffold217|s     128370 AACTGCCATCGCACGAGCTCAACTGCCATCGCACGAGCTTGACTGCATTG 128419
                           i                   i                  i      ----
C rnd-1_family-        345 GACTGCCATCGCACGAGCTCGACTGCCATCGCACGAGCTCGACTGC---- 300

  scaffold217|s     128420 TGCACAAACTACTCAGCTATTGTTGGAAATAAATAATGAGAGTGTTTTAT 128469
                           -----------------i  i v          v    v    i      
C rnd-1_family-        299 -----------------CATCGATGGAAATAAAGAATGTGAGTATTTTAT 267

  scaffold217|s     128470 CACTTTTTTTTTCTTGCAGGATAATCTGTCAATACACAATAGTTGCTAAT 128519
                               v      -   v                                  
C rnd-1_family-        266 CACTGTTTTTT-CTTTCAGGATAATCTGTCAATACACAATAGTTGCTAAT 218

  scaffold217|s     128520 TCTTTTTCATATTCAATGCAGGAGATAAATTGGTCCTGAAATCTATTAGA 128569
                                                            v             i  
C rnd-1_family-        217 TCTTTTTCATATTCAATGCAGGAGATAAATTGGGCCTGAAATCTATTGGA 168

  scaffold217|s     128570 CACTACTGTTTGTTGTCATAAATTCAACAAGACTAGCCTCAGCTCATAAC 128619
                                       i                     v     i    i i  
C rnd-1_family-        167 CACTACTGTTTGCTGTCATAAATTCAACAAGACTTGCCTCGGCTCGTGAC 118

  scaffold217|s     128620 CTGCCCTTAGCTGGCATTGATCCTGATCAGGTGCTGTCTGAGCTGACTAG 128669
                                   v      i                      i    i  v   
C rnd-1_family-        117 CTGCCCTTTGCTGGCGTTGATCCTGATCAGGTGCTGTCCGAGCCGAGTAG 68

  scaffold217|s     128670 CAGCAGTTCTTGTTTTTTTATGAAATGACTACCTCATCTGTATTGAGAAA 128719
                              i v                   i   vvv   i    i         
C rnd-1_family-         67 CAGTACTTCTTGTTTTTTTATGAAACGACGCGCTCGTCTGCATTGAGAAA 18

  scaffold217|s     128720 GAGTTTTCCTATTTTT 128735
                                      v  i 
C rnd-1_family-         17 GAGTTTTCCTAGTTCT 2

Matrix = 20p43g.matrix
Kimura (with divCpGMod) = 6.46
Transitions / transversions = 1.47 (22/15)
Gap_init rate = 0.05 (22 / 415), avg. gap size = 1.00 (22 / 22)

1931 10.40 5.65 0.95 scaffold217|size200555 128520 128820 (71740) C rnd-1_family-610#Unknown (0) 315 1 m_b2524s001i31 68221

  scaffold217|s     128520 TCTTTTTCATATTCAATGCAGGAGATAAATTGGTCCTGAAATCTATTAGA 128569
                                                            v             ?  
C rnd-1_family-        315 TCTTTTTCATATTCAATGCAGGAGATAAATTGGGCCTGAAATCTATTNGA 266

  scaffold217|s     128570 CACTACTGTTTGTTGTCATAAATTCAACAAGACTAGCCTCAGCTCATAAC 128619
                                       i                     v          i i  
C rnd-1_family-        265 CACTACTGTTTGCTGTCATAAATTCAACAAGACTTGCCTCAGCTCGTGAC 216

  scaffold217|s     128620 CTGCCCTTAGCTGGCATTGATCCTGATCAGGTGCTGTCTGAGCTGACTAG 128669
                                   v      i                      i    i  v   
C rnd-1_family-        215 CTGCCCTTTGCTGGCGTTGATCCTGATCAGGTGCTGTCCGAGCCGAGTAG 166

  scaffold217|s     128670 CAGCAGTTCTTGTTTTTTTATGAAATGACTACCTCATCTGTATTGAGAAA 128719
                              i ---   v             i    vv   i    i         
C rnd-1_family-        165 CAGTA---CTTCTTTTTTTATGAAACGACTCGCTCGTCTGCATTGAGAAA 119

  scaffold217|s     128720 GAGTTTTCCTA--TTTTTAGAAG--AGTAACCAA--TTGAC-----TCAT 128758
                                      -- i   i    --  i      --     -----  i 
C rnd-1_family-        118 GAGTTTTCCTAGCTCTTTGGAAGCCAGCAACCAAACTTGACTCCNGTCGT 69

  scaffold217|s     128759 GGAAATTGTGATCCTTACAGGAGTC---AGTT---TCACTCTTGTGAAAA 128802
                                i v          i    ? --- v  ---  v    i   i  i
C rnd-1_family-         68 GGAAACTCTGATCCTTACGGGAGNCTAAACTTGGCTCTCTCTCGTGGAAG 19

  scaffold217|s     128803 CTGGGAGAAAAAACTTGG 128820
                            i      v         
C rnd-1_family-         18 CCGGGAGACAAAACTTGG 1

Matrix = 20p43g.matrix
Kimura (with divCpGMod) = 7.84
Transitions / transversions = 1.82 (20/11)
Gap_init rate = 0.03 (9 / 300), avg. gap size = 2.22 (20 / 9)


249 17.07 0.00 0.00 scaffold217|size200555 128789 128829 (71731) C rnd-1_family-524#Unknown (33) 249 209 m_b2524s001i32 68222

  scaffold217|s     128789 CACTCTTGTGAAAACTGGGAGAAAAAACTTGGTCCTCTCTC 128829
                                 i ? i  i i      v      v  i  ?     
C rnd-1_family-        249 CACTCTCGNGGAAGCCGGGAGATAAAACTAGGCCCNCTCTC 209

Matrix = 20p43g.matrix
Kimura (with divCpGMod) = 14.83
Transitions / transversions = 2.50 (5/2)
Gap_init rate = 0.00 (0 / 40), avg. gap size = 0.0 (0 / 0)


1811 6.01 0.00 0.00 scaffold217|size200555 128956 129188 (71372) C rnd-1_family-1382#Unknown (0) 233 1 m_b2524s001i33 68223

  scaffold217|s     128956 AGCTACAAATGTCTATTGCATTCCTTTGTTTAGTGACCATAGTCCATATA 129005
                                 i   i       v              i             ?  
C rnd-1_family-        233 AGCTACGAATATCTATTGAATTCCTTTGTTTAGCGACCATAGTCCATNTA 184

  scaffold217|s     129006 TATGTATTGAACACCTTACCAAATTAGTGACATAATTATTATAAAACACC 129055
                                v                              i             
C rnd-1_family-        183 TATGTTTTGAACACCTTACCAAATTAGTGACATAATCATTATAAAACACC 134

  scaffold217|s     129056 CACCACCAACATCTTAATAAAGCTAAACTGATAAAGCCTTAGAAACACCC 129105
                                v                i             v    i        
C rnd-1_family-        133 CACCAACAACATCTTAATAAAGTTAAACTGATAAAGACTTAAAAACACCC 84

  scaffold217|s     129106 CCATCTAATAACTTATTATGGCAAGTCCTCCAGCTAATACCCCCAACCCC 129155
                                   i                              i         i
C rnd-1_family-         83 CCATCTAACAACTTATTATGGCAAGTCCTCCAGCTAATATCCCCAACCCT 34

  scaffold217|s     129156 ACTCTTGTGCCAAGAATCCTCTCTCTCATCATC 129188
                           i                                
C rnd-1_family-         33 GCTCTTGTGCCAAGAATCCTCTCTCTCATCATC 1

Matrix = 20p43g.matrix
Kimura (with divCpGMod) = 5.48
Transitions / transversions = 2.50 (10/4)
Gap_init rate = 0.00 (0 / 232), avg. gap size = 0.0 (0 / 0)

8116 10.42 0.43 0.43 scaffold217|size200555 129005 130170 (70390) C rnd-1_family-708#Unknown (0) 1168 3 m_b2524s001i34 68223

  scaffold217|s     129005 ATATGTATTGAACACCTTACCAAATTAGTGACATAATTATTATAAAACAC 129054
                                 v                              i            
C rnd-1_family-       1168 ATATGTTTTGAACACCTTACCAAATTAGTGACATAATCATTATAAAACAC 1119

  scaffold217|s     129055 CCACCACCAACATCTTAATAAAGCTAAACTGATAAAGCCTTAGAAACACC 129104
                                 v                i             v    i       
C rnd-1_family-       1118 CCACCAACAACATCTTAATAAAGTTAAACTGATAAAGACTTAAAAACACC 1069

  scaffold217|s     129105 CCCATCTAATAACTTATTATGGCAAGTCCTCCAGCTAATACCCCCAACCC 129154
                                    i                              i         
C rnd-1_family-       1068 CCCATCTAACAACTTATTATGGCAAGTCCTCCAGCTAATATCCCCAACCC 1019

  scaffold217|s     129155 CACTCTTGTGCCAAGAATCCTCTCTCTCATCATCATAAGTATTGCCAGTT 129204
                           ii                                i      v ? v    
C rnd-1_family-       1018 TGCTCTTGTGCCAAGAATCCTCTCTCTCATCATCGTAAGTAGTNCAAGTT 969

  scaffold217|s     129205 ACCAACAGAGGCAACAAATCCATCCACACACCACCCCACACCTTTGTCAC 129254
                               i                v       v   i                
C rnd-1_family-        968 ACCAGCAGAGGCAACAAATCCTTCCACACCCCATCCCACACCTTTGTCAC 919

  scaffold217|s     129255 AGTCTCTCCATCCCAGTAGTCAGAACCTGCAGTTAGCGGCTTCCAAACAC 129304
                                      i      i              i                
C rnd-1_family-        918 AGTCTCTCCATTCCAGTAATCAGAACCTGCAGTCAGCGGCTTCCAAACAC 869

  scaffold217|s     129305 TTCTTGCCCTTCCAAAATGCCCAACAACCTTCATCACACATCGCATCCTG 129354
                                               i i              ? ?i        ?
C rnd-1_family-        868 TTCTTGCCCTTCCAAAATGCTCGACAACCTTCATCACNCNCCGCATCCTN 819

  scaffold217|s     129355 GAAGGATTCCTTCTCTCCTTGTCAAAATGGTTAACATCTGAAGACTTTCA 129404
                              i         i                 i               v  
C rnd-1_family-        818 GAAAGATTCCTTCCCTCCTTGTCAAAATGGTCAACATCTGAAGACTTGCA 769

  scaffold217|s     129405 CAAGCAAAGGACAGCGATACCCACAGAAGGCGACCCCATCTGGTACAAAT 129454
                                i    i   i  i    v                           
C rnd-1_family-        768 CAAGCGAAGGGCAGTGACACCCTCAGAAGGCGACCCCATCTGGTACAAAT 719

  scaffold217|s     129455 GAATCAATTGAACCAGATTAATCTTCGGGTACTTCCATGAAGCAGGCAAC 129504
                                  i  ?        v                 i            
C rnd-1_family-        718 GAATCAACTGNACCAGATTCATCTTCGGGTACTTCCACGAAGCAGGCAAC 669

  scaffold217|s     129505 ACAGTCAACTTCCCATGATGAAATCCCACAGTGAGTTTCATGCGCTTGAG 129554
                           i  v             i  i     ?        i   v          
C rnd-1_family-        668 GCATTCAACTTCCCATGGTGGAATCCNACAGTGAGCTTCCTGCGCTTGAG 619

  scaffold217|s     129555 CTGTCTTCTTGTTTCTGCAACCCTTGACTTTCGAGCACTATCCTGCTGGG 129604
                              i           i  i                               
C rnd-1_family-        618 CTGCCTTCTTGTTTCCGCGACCCTTGACTTTCGAGCACTATCCTGCTGGG 569

  scaffold217|s     129605 CAGCAGTCAGGCATTCTTCAAGTATAATGACTACCTCCTTGTCCACATCA 129654
                             i     i   i i      i i i     ?       i?         
C rnd-1_family-        568 CAACAGTCGGGCGTCCTTCAAATGTGATGACNACCTCCTCNTCCACATCA 519

  scaffold217|s     129655 CATGTTTTTCTTTAAAAAGGGGTCACCATCTTCATCATTGGGTAACTGTG 129704
                             i    ivv---           i                  iv     
C rnd-1_family-        518 CACGTTTCAA---AAAAAGGGGTCGCCATCTTCATCATTGGGTGCCTGTG 472

  scaffold217|s     129705 TGTCAGGACA-AGGGAC-AACCTCTCGAGGATTATCAAGGCGTGAGATGA 129752
                           i ? i     -    i -      ?v     v?                 
C rnd-1_family-        471 CGNCGGGACAGAGGGGCGAACCTCNGGAGGAGNATCAAGGCGTGAGATGA 422

  scaffold217|s     129753 GCAAGCCAA--TTTTGGTTAATGTCACGAGACAAGCCATACCCTTCTCCA 129800
                               ii   --   i   i      i        i  i  ?        i
C rnd-1_family-        421 GCAAATCAATCTTTCGGTCAATGTCGCGAGACAAACCGTANCCTTCTCCG 372

  scaffold217|s     129801 CCACCTGATCTCAAATCAAGCTCAGAGATAATCTTCTCACACACTTCCCT 129850
                              v    ?    ?   ?     v  ? i               i     
C rnd-1_family-        371 CCAACTGANCTCANATCNAGCTCCGANACAATCTTCTCACACACCTCCCT 322

  scaffold217|s     129851 AACAACCTGGCAATTATCAGCTACAAGAGCACTCCTCGTCAACTCAAATG 129900
                           ?     ?i  ?v   i     ?               i- i    i    
C rnd-1_family-        321 NACAACNCGGNTATTGTCAGCNACAAGAGCACTCCTCA-CGACTCGAATG 273

  scaffold217|s     129901 ATTTCAATAA-CTCATCCATTTCCATCTTCAGATTCTCCACTTGTGTCAT 129949
                            i i  i   -   i     i        v  ?     v  i ?i i   
C rnd-1_family-        272 ACTCCAGTAAGCTCGTCCATCTCCATCTTGAGNTTCTCGACCTNCGCCAT 223

  scaffold217|s     129950 GTACAAAACATCCGTTGGTAGGCCTGTGAACTCTGGAGTGTCTCAAGTCT 129999
                                    i  v     ?     ?        ?  ?     ?ivi    
C rnd-1_family-        222 GTACAAAACGTCGGTTGGNAGGCCNGTGAACTCNGGNGTGTCNTCGGTCT 173

  scaffold217|s     130000 TTTTCCATGGGAATTTTGTCACAGCACAACTTGCATAAGGAATTGGTTAA 130049
                            v     ?        ?      i      -  v ?       i    vi
C rnd-1_family-        172 TGTTCCANGGGAATTTNGTCACAACACAAC-TGAANAAGGAATCGGTTCG 124

  scaffold217|s     130050 GACCAGAATGGAGAAAGGCGGAGGGCATTGTCTTCATGGGTGATTTCATT 130099
                                                  ?     ?  vv i      v      i
C rnd-1_family-        123 GACCAGAATGGAGAAAGGCGGAGNGCATTNTCGGCGTGGGTGTTTTCATC 74

  scaffold217|s     130100 TAACCAACCTCTGTGAATAATAAAGCTTGCAACACAGAATTTGTATAGTC 130149
                                            v  ii  ivv?    ?i         v ?  ? 
C rnd-1_family-         73 TAACCAACCTCTGTGAAAAACGAAAGANGCAANGCAGAATTTGAANAGNC 24

  scaffold217|s     130150 GAAATGTTTCAGGACAGCACC 130170
                               i i    vvi       
C rnd-1_family-         23 GAAACGCTTCATCGCAGCACC 3

Matrix = 20p43g.matrix
Kimura (with divCpGMod) = 8.90
Transitions / transversions = 2.36 (85/36)
Gap_init rate = 0.01 (9 / 1165), avg. gap size = 1.11 (10 / 9)


508 30.24 4.83 4.27 scaffold217|size200555 129911 130283 (70277) rnd-5_family-1370#Unknown 831 1205 (135) m_b2524s001i35 68224

  scaffold217|s     129911 CTCATCCATTTCCATCTTCAGATTCTCCACTTGTGTCATGTACAAAACAT 129960
                              vi  iii  i    ?  ?v     v  iiv  -   i    v     
  rnd-5_family-        831 CTCTCCCGCCTCTATCTNCANCTTCTCGACCCTTG-CATATACATAACAT 879

  scaffold217|s     129961 CCGTTGGTAGGCCTGTGAACTCTGGAGTGTCTCAAGTCTTTTTCCATGGG 130010
                            viii  - i   i        v  v     vivv     v     i  i
  rnd-5_family-        880 CGACCGG-AAGCCCGTGAACTCAGGTGTGTCATTTGTCTTATTCCACGGA 928

  scaffold217|s     130011 AATT--TTGTCACA-GCACAACTTGCATAAGGAATTGGTTAAGACCAGAA 130057
                           v vi--    i   -  v  ---- v  i      i vi vv        
  rnd-5_family-        929 TAGCAATTGTTACATGCTCA----GAATGAGGAATCGCCTCTGACCAGAA 974

  scaffold217|s     130058 TGGAGAAAGGCGGAGGG-CATTGTCTTCATGGGTGATTTC----ATTTAA 130102
                              v   iv   v  v -    --  ? --      viv ----?    i
  rnd-5_family-        975 TGGTGAAGCGCGCAGTGTCATT--CTNC--GGGTGAACGCTGGANTTTAG 1020

  scaffold217|s     130103 CCAACCTCTGTGAATAATAAAGCTTGCAACACAGAATTT--GTATAGTCG 130150
                               i         vv i  i?vv?    vi  v vi  --ii v  i?i
  rnd-5_family-       1021 CCAATCTCTGTGAAATACAAGNGANGCAAGGCATACCTTAAACAAAGCNA 1070

  scaffold217|s     130151 AA-ATGT---TTCAGGACAGCACCGCTCCGGTATCCTACAGGCT--ATCC 130194
                             - i  ---   i vi v  v  i - v  ii ? --v  v  --    
  rnd-5_family-       1071 AACACGTTCATTCGGCGCTGCCCCAC-CAGGCGTNC--GAGCCTTAATCC 1117

  scaffold217|s     130195 ATTCATCAAGCTCCTTGGGCCTATCCTCTTTCTTGGCCTCTGGACAATCA 130244
                            vi      ?i   i v v v v v   i   ---i ivii   iv vvi
  rnd-5_family-       1118 AACCATCAANTTCCCTCGTCATTTGCTCCTTC---ACTATCGGATCAAAG 1164

  scaffold217|s     130245 CTG--AATTCAAAATAAGGACAACTCTCAGCAAATCTCTTA 130283
                            i --  v     i  v   vii     v     v i    
  rnd-5_family-       1165 CCGAAAAATCAAAGTATGGAAGGCTCTCCGCAAAGCCCTTA 1205

Matrix = 20p43g.matrix
Kimura (with divCpGMod) = 35.07
Transitions / transversions = 1.00 (54/54)
Gap_init rate = 0.07 (25 / 372), avg. gap size = 1.36 (34 / 25)


2164 9.09 0.62 0.93 scaffold217|size200555 130478 130799 (69761) rnd-1_family-1205#Unknown 1 321 (0) m_b2524s001i36 68225

  scaffold217|s     130478 AAATACTCTGGCTGAAGACACAACTTTGCAAATT-TTCATAGTGTTTATC 130526
                                   v     v    v              -       i   i   
  rnd-1_family-          1 AAATACTCAGGCTGTAGACCCAACTTTGCAAATTCTTCATAGCGTTCATC 50

  scaffold217|s     130527 TGAGCAAATAATCTCCTTCAAA-ACTGCATTCATCCTCTCATACTGACTA 130575
                                i  i   -         - i  --  ? vv v            ?
  rnd-1_family-         51 TGAGCGAACAAT-TCCTTCAAAGATTG--TTNAAGCGCTCATACTGACTN 97

  scaffold217|s     130576 GAACCATCAAATATTTTGCACTCTCCATCGAGAATCTGGGGATAACACAT 130625
                            v         ?           ?    i?        ?    i      
  rnd-1_family-         98 GCACCATCAAANATTTTGCACTCNCCATTNAGAATCTGNGGATGACACAT 147

  scaffold217|s     130626 CAAATACTTTGCAAATGCAAGAACGGGACAAATCACAGGATTCTCGGGAA 130675
                                    ?     ?                  i    i          
  rnd-1_family-        148 CAAATACTTNGCAAANGCAAGAACGGGACAAATCGCAGGGTTCTCGGGAA 197

  scaffold217|s     130676 CTGTGTAAAGATACCATGGATGATCAATGTGCTTGGTGCCCTCCTGGTCT 130725
                            v i     vi i?  i        i i      ?  ?     i      
  rnd-1_family-        198 CAGCGTAAACGTGNCACGGATGATCGACGTGCTTNGTNCCCTCTTGGTCT 247

  scaffold217|s     130726 CCCTTGCTTGGTACAAGATAAACAAGCAAAGCATCATCAAAAATTCCAAA 130775
                                   i  ?v   v   ?                       ?     
  rnd-1_family-        248 CCCTTGCTCGGNCCAACATANACAAGCAAAGCATCATCAAAAATNCCAAA 297

  scaffold217|s     130776 CAAATCCATGTGAGAGTTGACAGC 130799
                                         v         
  rnd-1_family-        298 CAAATCCATGTGAGCGTTGACAGC 321

Matrix = 20p43g.matrix
Kimura (with divCpGMod) = 7.19
Transitions / transversions = 1.42 (17/12)
Gap_init rate = 0.02 (5 / 321), avg. gap size = 1.00 (5 / 5)

2167 9.43 0.67 0.00 scaffold217|size200555 130734 131030 (69530) rnd-1_family-945#Unknown 1 299 (620) m_b2524s001i37 68225

  scaffold217|s     130734 TGGTACAAGATAAACAAGCAAAGCATCATCAAAAATTCCAAACAAATCCA 130783
                               v   ?                           ?             
  rnd-1_family-          1 TGGTCCAANATAAACAAGCAAAGCATCATCAAAAATNCCAAACAAATCCA 50

  scaffold217|s     130784 TGTGAGAGTTGACAGCATTTTCAGCACGGGACACCATATTCCAGTCAAGC 130833
                                 v               i     i                     
  rnd-1_family-         51 TGTGAGCGTTGACAGCATTTTCGGCACGAGACACCATATTCCAGTCAAGC 100

  scaffold217|s     130834 AACAGAAACAAATGAACAGCAACATGCTCAGGATCTTGACTTTGGGCAAG 130883
                                          i                   i      i i     
  rnd-1_family-        101 AACAGAAACAAATGAGCAGCAACATGCTCAGGATCCTGACTTCGAGCAAG 150

  scaffold217|s     130884 AATAGATGCAAGTCTGACATAAGCAACAAAGGGCATAGGATCTTTTCCTT 130933
                                ?i     ?i           i    ?     i             
  rnd-1_family-        151 AATAGNCGCAAGNTTGACATAAGCAGCAAANGGCATGGGATCTTTTCCTT 200

  scaffold217|s     130934 CTATAGTGCGGAGACCAAGAGCCTGCCACTCTCATGATCCAGTTCTTTGG 130983
                            v  ?                 i    i     v  vi     i   i i
  rnd-1_family-        201 CAATNGTGCGGAGACCAAGAGCTTGCCGCTCTCTTGCCCCAGTCCTTCGA 250

  scaffold217|s     130984 GTTCCTTTCATGTAAAGATCAATTTACTTCTATAAGAGCTTT--GGCAG 131030
                                i        ?   v      ?    i i  iv?   i--     
  rnd-1_family-        251 GTTCCCTTCATGTANAGAGCAATTTNCTTCCACAAATNCTTCGAGGCAG 299

Matrix = 20p43g.matrix
Kimura (with divCpGMod) = 8.36
Transitions / transversions = 3.00 (21/7)
Gap_init rate = 0.00 (1 / 296), avg. gap size = 2.00 (2 / 1)


5434 9.98 3.52 0.37 scaffold217|size200555 131026 131820 (68740) C rnd-1_family-727#Unknown (450) 820 1 m_b2524s001i38 68226

  scaffold217|s     131026 GGCAGAGAAAGCAGCTAAAAAGGATCCGTCACCCATACGGATTGTAACAG 131075
                                  v     ? ?i    v     ?v      v      ?  v    
C rnd-1_family-        820 GGCAGAGCAAGCANCNGAAAATGATCCNGCACCCAGACGGATNGTCACAG 771

  scaffold217|s     131076 AGGATGTCACAACTGTAGTGACTTCTTCATCTTGTGCTGCTGAGGGAGTT 131125
                           ?v        v           ?         -  v    -i        
C rnd-1_family-        770 NTGATGTCACCACTGTAGTGACNTCTTCATCT-GTTCTGC-AAGGGAGTT 723

  scaffold217|s     131126 TGGCGGCATCTCTTGGCAACAGTTTTCTTGAAAGTCTTCAAGAAACCAGC 131175
                                  v         i              v           i     
C rnd-1_family-        722 TGGCGGCTTCTCTTGGCGACAGTTTTCTTGAATGTCTTCAAGAAGCCAGC 673

  scaffold217|s     131176 AATGCAATTAAAAGTCAAGTTGTCAAAGTTGATGAGAAAAGTGGAAGGAT 131225
                             v         i  ?    i             i i  ?     ?    
C rnd-1_family-        672 AAAGCAATTAAAGGTNAAGTCGTCAAAGTTGATGGGGAANGTGGANGGAT 623

  scaffold217|s     131226 CTTGTGAGTCTATGCTTTTATGGCATTGACGACGGCTTTCTTGCTGGCAT 131275
                                     ?    ?  i ?     i     i?i   ?           
C rnd-1_family-        622 CTTGTGAGTCNATGCNTTCANGGCATCGACGATNACTTNCTTGCTGGCAT 573

  scaffold217|s     131276 CCCGATGCTTTGATGGTGCAC-----TTTGTCCTCTTCTGGCTATCCTGT 131320
                            i  ii    i        i -----  ?          v          
C rnd-1_family-        572 CTCGGCGCTTCGATGGTGCGCCCCTCTTNGTCCTCTTCTCGCTATCCTGT 523

  scaffold217|s     131321 GAATCTGCTTCTCTTAGATGTGCTATCAAAGC-TCGACTCAAGACCCCAG 131369
                           ??      i          v     ?   v  -   i             
C rnd-1_family-        522 NNATCTGCCTCTCTTAGATCTGCTANCAACGCATCGGCTCAAGACCCCAG 473

  scaffold217|s     131370 GATAGAGCTTGTCATTGTCCTGGAGGTAGCAAAATAGTCTTATGATCATG 131419
                                    i   i            ?   i  v?  ?  ? i       
C rnd-1_family-        472 GATAGAGCTCGTCGTTGTCCTGGAGGNAGCGAATNAGNCTNACGATCATG 423

  scaffold217|s     131420 GAGAAATAGTTTCCTCTGGTGGTCAGGGCAATCCTTGCTTGGAGAATGAC 131469
                               ?i        i     v   i ?           ?i        i 
C rnd-1_family-        422 GAGANGTAGTTTCCCCTGGTCGTCGGNGCAATCCTTGCNCGGAGAATGGC 373

  scaffold217|s     131470 CTGTGTTTCATTGTTCAGCGCCTCCTCAAGGCCATCAAAGAGGCCATCCA 131519
                                 i  ? i  i                  i               i
C rnd-1_family-        372 CTGTGTCTCNTCGTCCAGCGCCTCCTCAAGGCCGTCAAAGAGGCCATCCG 323

  scaffold217|s     131520 CTTTGGCAGGAGCGATAGGTGAAGCTGCTGGAGAAGGTCCTTCCATAGCA 131569
                              i         v i         i                        
C rnd-1_family-        322 CTTCGGCAGGAGCCACAGGTGAAGCCGCTGGAGAAGGTCCTTCCATAGCA 273

  scaffold217|s     131570 CTCTCCCCAGTCAATCCTGCCGCAGCAGGGTGGAGAGGGATGG------- 131612
                            i      ?       ?             v  i v v i   -------
C rnd-1_family-        272 CCCTCCCCNGTCAATCNTGCCGCAGCAGGGGGGGGCGTGGTGGCGGTTTC 223

  scaffold217|s     131613 --------TAGCGGGTGGGAGGG------AGGGCAGCAGCTTCTAAAACA 131648
                           --------i   -  i iv    ------        i       i    
C rnd-1_family-        222 TTCTGCAACAGC-GGCGACAGGGTCATCAAGGGCAGCGGCTTCTAGAACA 174

  scaffold217|s     131649 ACACGTGTCTGCAGGTTCAGCTGTTGATGAAGGAAAGAATTTGTTGTGGT 131698
                           i          ii                                    i
C rnd-1_family-        173 GCACGTGTCTGTGGGTTCAGCTGTTGATGAAGGAAAGAATTTGTTGTGGC 124

  scaffold217|s     131699 GACAGGGGTGGCAATTGGAGCTGGGACAGTAGGTAAAGCAACAACATGAA 131748
                                   i          i     i i ?   ?                
C rnd-1_family-        123 GACAGGGGCGGCAATTGGAACTGGGGCGGNAGGNAAAGCAACAACATGAA 74

  scaffold217|s     131749 TAGCACCTTCGCTCCGTCCAGGATAATTA-CTGATCTACCACCTCCACCC 131797
                                     ? i                -               ii   
C rnd-1_family-         73 TAGCACCTTCNCCCCGTCCAGGATAATTACCTGATCTACCACCTCTGCCC 24

  scaffold217|s     131798 TGCACTCCTCTGCCTCTGCCGCC 131820
                           i  v          i        
C rnd-1_family-         23 CGCCCTCCTCTGCCCCTGCCGCC 1

Matrix = 20p43g.matrix
Kimura (with divCpGMod) = 8.13
Transitions / transversions = 2.59 (57/22)
Gap_init rate = 0.01 (9 / 794), avg. gap size = 3.44 (31 / 9)


2591 9.28 0.58 0.00 scaffold217|size200555 131816 132160 (68400) rnd-1_family-734#Unknown 1 347 (289) m_b2524s001i39 68227

  scaffold217|s     131816 CCGCCCCTGTCACCACAACCTTGTCCACCGCACCCTCCCCTCCCTGCTAT 131865
                                    i           i         i i             i  
  rnd-1_family-          1 CCGCCCCTGCCACCACAACCTCGTCCACCGCGCTCTCCCCTCCCTGCCAT 50

  scaffold217|s     131866 GCGCTCCACCCGCAGCCCCCTGGGATGGCCCCTTCCCCCAACTCCCCCAG 131915
                                        i                     i              
  rnd-1_family-         51 GCGCTCCACCCGCGGCCCCCTGGGATGGCCCCTTCTCCCAACTCCCCCAG 100

  scaffold217|s     131916 CAGCAGGCACAGCAGCAAACTCACCAAACGCTGCCGCAAACGAATTTGTG 131965
                                  v                          v      i      i 
  rnd-1_family-        101 CAGCAGGAACAGCAGCAAACTCACCAAACGCTGCAGCAAACAAATTTGCG 150

  scaffold217|s     131966 TTAGTGGCTGCAACTGACGCTGCAGTGCCCTGTTCTAAAGATGAAGCAAC 132015
                                           i              v          i  v    
  rnd-1_family-        151 TTAGTGGCTGCAACTGGCGCTGCAGTGCCCTCTTCTAAAGATAAACCAAC 200

  scaffold217|s     132016 GATGGCGGTGCGGGCGGCGTCACCGAATTGCCAAGCTGTGTCAGTGTTGG 132065
                            ii     i                vi     i     ii   i      
  rnd-1_family-        201 GGCGGCGGCGCGGGCGGCGTCACCGCGTTGCCGAGCTGCATCAATGTTGG 250

  scaffold217|s     132066 CTTGCAATGGCATGGTGAAGACGAATCTGTTGGTGAAGATGATTTGGATG 132115
                                i              ?v        i            v    i 
  rnd-1_family-        251 CTTGCGATGGCATGGTGAAGNAGAATCTGTCGGTGAAGATGATGTGGACG 300

  scaffold217|s     132116 GAGACAAGGACTTCAATTTGCTAGATGATGAAAGAGGC--GAGAATT 132160
                                i            v v                 --       
  rnd-1_family-        301 GAGACGAGGACTTCAATTAGATAGATGATGAAAGAGGCAAGAGAATT 347

Matrix = 20p43g.matrix
Kimura (with divCpGMod) = 6.45
Transitions / transversions = 2.56 (23/9)
Gap_init rate = 0.00 (1 / 344), avg. gap size = 2.00 (2 / 1)


1444 13.39 3.45 2.66 scaffold217|size200555 132091 132351 (68209) genome_1_9665#DNA 318 580 (0) m_b2524s001i40 68228

  scaffold217|s     132091 TCTGTTGGTGAAGATGATTTGGATGGA-GACAAG--GACTTCAATTTGCT 132137
                               v    i  v i v i v   i  -   i  -- i  v-----    
  genome_1_9665        318 TCTGATGGTAAATACGTTCTTGATAGAAGACGAGATGGCTG-----TGCT 362

  scaffold217|s     132138 AGATGATGAAAGAG--GCGAGAATTATGGATGATAAAGTAATCGTAGTT- 132184
                                 i  i vi --   vv i--                        -
  genome_1_9665        363 AGATGACGAGATGGCTGCGCTAG--ATGGATGATAAAGTAATCGTAGTTG 410

  scaffold217|s     132185 --ATGGTGGTCTCTAGGGCCAATTTTT-GTGAGGAATTCAGCTGATCCAC 132231
                           --                         - i               iv  i
  genome_1_9665        411 TTATGGTGGTCTCTAGGGCCAATTTTTTGCGAGGAATTCAGCTGACGCAT 460

  scaffold217|s     132232 CAGAACGAACTGAAAGCAACCAGAACATGAGGAAACGAGGTCATTTTAGT 132281
                                i v v     vii            v      i            
  genome_1_9665        461 CAGAATGTAGTGAAACTGACCAGAACATGATGAAACGGGGTCATTTTAGT 510

  scaffold217|s     132282 TAACTTGTGCAGAATCCTGCACAAGTTAATTAACTTATGTCGAATTCTGC 132331
                                       i                       i        i    
  genome_1_9665        511 TAACTTGTGCAGGATCCTGCACAAGTTAATTAACTTGTGTCGAATCCTGC 560

  scaffold217|s     132332 ACAAGTTGCGGTTGGAGGGT 132351
                                    v          
  genome_1_9665        561 ACAAGTTGCCGTTGGAGGGT 580

Matrix = 20p43g.matrix
Kimura (with divCpGMod) = 12.67
Transitions / transversions = 1.43 (20/14)
Gap_init rate = 0.05 (13 / 260), avg. gap size = 1.23 (16 / 13)

300 20.41 13.27 0.00 scaffold217|size200555 132281 132378 (68182) genome_1_9665#DNA 32 142 (438) m_b2524s001i41 68228

  scaffold217|s     132281 TTAACTTGTGCAGAATCCTGCACAAGTTAATT----AACTTATGTCGAAT 132326
                                       ii        i     iv  ----     i  iv i  
  genome_1_9665         32 TTAACTTGTGCAAGATCCTGCATAAGTTGTTTTTACAACTTGTGCAGGAT 81

  scaffold217|s     132327 TCTGCACAAGTTGCGG--TTGGAGG-GTTAAA----AAAAT-ATAA-AGA 132367
                           ii          iv  --  vi   -      ----iv   -  i - v 
  genome_1_9665         82 CTTGCACAAGTTAAGGTATTTAAGGCGTTAAAGCGCGCAATGATGACACA 131

  scaffold217|s     132368 TATATTTTCAG 132378
                              v       
  genome_1_9665        132 TATTTTTTCAG 142

Matrix = 20p43g.matrix
Kimura (with divCpGMod) = 23.02
Transitions / transversions = 1.86 (13/7)
Gap_init rate = 0.06 (6 / 97), avg. gap size = 2.17 (13 / 6)


691 10.48 1.90 0.00 scaffold217|size200555 132352 132456 (68104) C rnd-1_family-852#Unknown (175) 107 1 m_b2524s001i42 68229

  scaffold217|s     132352 TAAAAAA-ATATAAAGATATATTTTCAGAATTAGGTAGGAATCCTACCCC 132400
                                  -    i                  ?                  
C rnd-1_family-        107 TAAAAAATATATGAAGATATATTTTCAGAATNAGGTAGGAATCCTACCCC 58

  scaffold217|s     132401 AGTTGAACTTGAAATACACCG-TAGTGGGCTTTATCCTGTCCAATTCTGG 132449
                                      iivi      -v i  vv  v       i          
C rnd-1_family-         57 AGTTGAACTTGGGCCACACCGAAAATGCCCTGTATCCTGCCCAATTCTGG 8

  scaffold217|s     132450 ACTTTGT 132456
                                  
C rnd-1_family-          7 ACTTTGT 1

Matrix = 20p43g.matrix
Kimura (with divCpGMod) = 11.45
Transitions / transversions = 1.20 (6/5)
Gap_init rate = 0.02 (2 / 104), avg. gap size = 1.00 (2 / 2)


770 13.27 0.00 0.00 scaffold217|size200555 132490 132602 (67958) C rnd-4_family-237#Unknown (145) 133 21 m_b2524s001i43 68230

  scaffold217|s     132490 ATATTCATGTCTGTATGTGTAGATAACACCAACTCGTTTCATCAGATGAA 132539
                                        ?    v  v   ? i  i  i i    i     i   
C rnd-4_family-        133 ATATTCATGTCTGNATGTCTACATANCGCCGACCCATTTCGTCAGACGAA 84

  scaffold217|s     132540 ATCACTAGAAAACTGTGTTTTGTAAGACAAAGTCCCTGGGTTCCATATAA 132589
                            i          v  i    i  v    i       v             
C rnd-4_family-         83 ACCACTAGAAAAGTGCGTTTCGTCAGACGAAGTCCCGGGGTTCCATATAA 34

  scaffold217|s     132590 CTGCCCCCTTTTT 132602
                                        
C rnd-4_family-         33 CTGCCCCCTTTTT 21

Matrix = 20p43g.matrix
Kimura (with divCpGMod) = 8.28
Transitions / transversions = 2.00 (10/5)
Gap_init rate = 0.00 (0 / 112), avg. gap size = 0.0 (0 / 0)


3878 11.92 0.17 0.51 scaffold217|size200555 140107 140696 (59864) C scaffold14|size2522936_(dbseq-nr_238)_[1259924,1266293]#LTR/Copia (1) 6369 5782 m_b2524s001i44 68231

  scaffold217|s     140107 GTTAGACGCCACGTAGACCATGGAACTAACCTAACGAATGTGATTAGTCA 140156
                            i    v     ii  i vi  i      v                  i 
C scaffold14|si       6369 GCTAGAAGCCACACAGGCAGTGAAACTAAGCTAACGAATGTGATTAGTTA 6320

  scaffold217|s     140157 ATTTATGGACTAGTTACATGAGGTAGCTGAATGCAGTGGTGAGAGGCTGC 140206
                                  i    -                  v    i       v     
C scaffold14|si       6319 ATTTATGAACTA-TTACATGAGGTAGCTGAAAGCAGCGGTGAGATGCTGC 6271

  scaffold217|s     140207 TGGAGGGGCTGAGAGAGATAGCCCAAGAGGTTACAGCTGTCACGACAGCT 140256
                                      v ii       v     i   i        v        
C scaffold14|si       6270 TGGAGGGGCTGCGGAAGATAGCACAAGAAGTTGCAGCTGTCTCGACAGCT 6221

  scaffold217|s     140257 GGTCTGAGTGGGGTCAT-CGGTCTCAGTCCCAGCAGGAGTCACTAGGCGG 140305
                                  v    i    -   i -        v        v        
C scaffold14|si       6220 GGTCTGATTGGGATCATGCGGCC-CAGTCCCATCAGGAGTCCCTAGGCGG 6172

  scaffold217|s     140306 GAGTGCTGGAAGGGAAATGACAGGGTTCTGTCTGGAGGCAGAGAATGGGA 140355
                                   i          v      -        i              
C scaffold14|si       6171 GAGTGCTGAAAGGGAAATGTCAGGGT-CTGTCTGGGGGCAGAGAATGGGA 6123

  scaffold217|s     140356 TTTTAGCACACCCTCGCAGCTCTTCCGGTGTCGGTGCTCGTGGAAGTTCC 140405
                                                    i     v                  
C scaffold14|si       6122 TTTTAGCACACCCTCGCAGCTCTTCTGGTGTAGGTGCTCGTGGAAGTTCC 6073

  scaffold217|s     140406 AATGGGCTGGTTGGTTCAAAGAGGTAGTAGGGACGGACTCGTTGGTGGTG 140455
                           v        vv      i v            i                 
C scaffold14|si       6072 CATGGGCTGTGTGGTTCGATGAGGTAGTAGGGGCGGACTCGTTGGTGGTG 6023

  scaffold217|s     140456 TGACGTTGGGTGATGCTTGGTGTAGTAGTCACCCATGTTCTCGAGGCCGG 140505
                           v  v  v                 i                         
C scaffold14|si       6022 GGAGGTGGGGTGATGCTTGGTGTAATAGTCACCCATGTTCTCGAGGCCGG 5973

  scaffold217|s     140506 GATGCCAATGGACACTGAATTGCTTGCAGGCAACTTGATCAGCAATCCAG 140555
                                                 i v  i      i               
C scaffold14|si       5972 GATGCCAATGGACACTGAATTGTTGGCGGGCAACCTGATCAGCAATCCAG 5923

  scaffold217|s     140556 AAATAGCGCATCTCCATGGAACGAGAGCGTTGGCGTTTCACAGTGTTGTT 140605
                             i        i        i     v           v  i        
C scaffold14|si       5922 AAGTAGCGCATTTCCATGGAGCGAGATCGTTGGCGTTTGACGGTGTTGTT 5873

  scaffold217|s     140606 GGCAATGCCAGCTGCAGTGGAGTTGTTGCAGTGAATGGGAGTGGGTGGTT 140655
                                 v     v ii  v       iiv v  i  v     i       
C scaffold14|si       5872 GGCAATTCCAGCGGTGGTTGAGTTGTCAAATTGGATTGGAGTAGGTGGTT 5823

  scaffold217|s     140656 GGGGGTGGTCGAGTTCTTGCAGAATGAGCTGAATGATAGGG 140696
                                  ii v        v  i      i        v  
C scaffold14|si       5822 GGGGGTGACCTAGTTCTTGGAGGATGAGCCGAATGATACGG 5782

Matrix = 20p43g.matrix
Kimura (with divCpGMod) = 12.12
Transitions / transversions = 1.19 (38/32)
Gap_init rate = 0.01 (4 / 589), avg. gap size = 1.00 (4 / 4)


18976 14.33 1.63 0.78 scaffold217|size200555 140698 143882 (56678) C scaffold14|size2522936_(dbseq-nr_238)_[1259924,1266293]#LTR/Copia (1031) 5339 2128 m_b2524s001i45 68231

  scaffold217|s     140698 GGTAGAGGAAGTTGGGCGGCTTTGCCGTATTGTTTAGGGGCACATTGGTA 140747
                                i           v           i     v     i     i  
C scaffold14|si       5339 GGTAGGGGAAGTTGGGCTGCTTTGCCGTACTGTTTTGGGGCGCATTGATA 5290

  scaffold217|s     140748 TGGACTGTGTTGGGGTTTGGAGCATTCATGGTGGAAACGTTGGAGGACTT 140797
                              i                   v       ii   i           i 
C scaffold14|si       5289 TGGGCTGTGTTGGGGTTTGGAGCTTTCATGGCAGAAGCGTTGGAGGACCT 5240

  scaffold217|s     140798 TCTTGATGTAACCTGGCATAGAAATATCAACAGTGTAGTTGAGATAGTCC 140847
                                  i  i  i        i     v  i  v vi     i      
C scaffold14|si       5239 TCTTGATATAGCCCGGCATAGAGATATCCACGGTTTTATTGAGGTAGTCC 5190

  scaffold217|s     140848 CATTTAAGTGCAATGCCGCAATATAGTGTTCCACTCCAATCTATATCTAA 140897
                             i v   v ii  i  i  i     v vi           v  i     
C scaffold14|si       5189 CACTGAAGAGTGATACCACAGTATAGGGACCCACTCCAATCAATGTCTAA 5140

  scaffold217|s     140898 GGTGTAATGTTGTTGGAGAGCATTGAGCAGATGCTCAGCATGCTCTTTTC 140947
                           i     i  i viiv   v        v        v     ivi     
C scaffold14|si       5139 AGTGTAGTGCTCCCTGAGTGCATTGAGGAGATGCTCTGCATGTGTTTTTC 5090

  scaffold217|s     140948 CAACATACTTAATGCCAAAGTCGTCGACAATGAGAGTGAAGCTGATTGGT 140997
                                  i  i     i     i       ii             i   v
C scaffold14|si       5089 CAACATATTTGATGCCGAAGTCATCGACAACAAGAGTGAAGCTGACTGGA 5040

  scaffold217|s     140998 CGTGTAGTGTGCTTCCAGAGACCAGGGGTGTGGACGACTTTGTAGTAGCC 141047
                                v                            i     i   i     
C scaffold14|si       5039 CGTGTTGTGTGCTTCCAGAGACCAGGGGTGTGGATGACTTCGTAATAGCC 4990

  scaffold217|s     141048 GTGTTTGGCGAGGCGTTGTGATAATAATTTGTTGGCCAGTATACCTGCTT 141097
                                             ivvi    vi           i  i  v    
C scaffold14|si       4989 GTGTTTGGCGAGGCGTTGCTTCAATACCTTGTTGGCCAGCATGCCAGCTT 4940

  scaffold217|s     141098 GGGGGAGGCCATACATGGCTCGACAAATTTCCATATAAAGGTATCCGTTA 141147
                               i              i  i i            v viv       v
C scaffold14|si       4939 GGGGAAGGCCATACATGGCCCGGCGAATTTCCATATACACAAATCCGTTT 4890

  scaffold217|s     141148 TTGACTTTTTCGCGGAGGTGATATTGGATAATGATGTGGTCCGGGATGAT 141197
                              i    v              i   vi            v        
C scaffold14|si       4889 TTGGCTTTATCGCGGAGGTGATACTGGTCAATGATGTGGTCGGGGATGAT 4840

  scaffold217|s     141198 CTTGATTGGAATCTGCATGTATTCATACCGGTCCAGAGGGGCTGTGAGGT 141247
                                v   i i iv            v     i  i     v       
C scaffold14|si       4839 CTTGAGTGGGACCCTCATGTATTCATAGCGGTCTAGGGGGGCGGTGAGGT 4790

  scaffold217|s     141248 AGAACAGTTTGAGATCTGCGGTGACGTAACGGGCGTTGGGAGTGCTAATG 141297
                                     i  i              v     i  i          ii
C scaffold14|si       4789 AGAACAGTTTAAGGTCTGCGGTGACGTATCGGGCATTAGGAGTGCTAACA 4740

  scaffold217|s     141298 ACACTGTTCCAAAGTATCTTTGATGTGATTAAGTCGGCAGTTTGAGTGGT 141347
                                      v  v     v  v    i      v      i       
C scaffold14|si       4739 ACACTGTTCCACAGGATCTTGGAGGTGACTAAGTCTGCAGTTCGAGTGGT 4690

  scaffold217|s     141348 GAGTTCTCCTGGGTAATCGATGAGGTTACCGCCCACTGTGATGCGGACGC 141397
                                 v  v     v                 v        i     v 
C scaffold14|si       4689 GAGTTCACCGGGGTACTCGATGAGGTTACCGCCGACTGTGATACGGACCC 4640

  scaffold217|s     141398 GATTGGGATCTTGTTTTTGTGGGCGATAGTCGACAACTACACGGGCGTAG 141447
                                       v      v           i     v i         v
C scaffold14|si       4639 GATTGGGATCTTCTTTTTGGGGGCGATAGTCAACAACGATACGGGCGTAT 4590

  scaffold217|s     141448 GTAATGGTCCGGTCAGAGGGGATGTTTTGGATGTCCTTGTGGCTCATGAA 141497
                               i   i  i  i           i        i              
C scaffold14|si       4589 GTAACGGTTCGATCGGAGGGGATGTTCTGGATGTCTTTGTGGCTCATGAA 4540

  scaffold217|s     141498 GAAAATAGTGTTGGTGCCAACGGCGCCAGTCTTATTGTCGCCTTGGGCTA 141547
                                       v      i i           i  i           i 
C scaffold14|si       4539 GAAAATAGTGTTTGTGCCAGCAGCGCCAGTCTTGTTATCGCCTTGGGCCA 4490

  scaffold217|s     141548 AGGCTCCAATTTCCTTACCAAAAGCAGTTGTCCAGGTCTCCCGAAGAATG 141597
                               v              i  i      i          i         
C scaffold14|si       4489 AGGCACCAATTTCCTTACCGAAGGCAGTTATCCAGGTCTCTCGAAGAATG 4440

  scaffold217|s     141598 GGATCGTTGATGAGTTCTTCATACTTACTAATGGATTTGCCGGTTGTGGG 141647
                                                        i               v    
C scaffold14|si       4439 GGATCGTTGATGAGTTCTTCATACTTACTGATGGATTTGCCGGTTTTGGG 4390

  scaffold217|s     141648 GTGAATGAGGGGGTTAGCAAAGTGCTCGAGATAAGGAATAGATGTTGGTT 141697
                                   v         i             ii     i vv       
C scaffold14|si       4389 GTGAATGACGGGGTTAGCGAAGTGCTCGAGATGGGGAATGGCGGTTGGTT 4340

  scaffold217|s     141698 GTTTCCATTTTGGGAGGAACACATCTGAGCTGGAAGTGGCAGATGCATGA 141747
                            ii                  ii  i   i   i  v  v  v  i  vi
C scaffold14|si       4339 GCCTCCATTTTGGGAGGAACATGTCCGAGTTGGGAGAGGAAGTTGTATTG 4290

  scaffold217|s     141748 CATGCAAATGCGTGGAGAGCTTCCTGCAAGATGAAGTGTGGTATTTGGAC 141797
                                   v  i        i  i  ii v     i  i  v        
C scaffold14|si       4289 CATGCAAAGGCATGGAGAGCCTCTTGTGATATGAAATGCGGGATTTGGAC 4240

  scaffold217|s     141798 ATGGACTGGTCCGTGCTTGTCCATTGG----------ATGGGTATGACAA 141837
                                 v                    ----------           i 
C scaffold14|si       4239 ATGGACGGGTCCGTGCTTGTCCATTGGAATCGAGTGAATGGGTATGACGA 4190

  scaffold217|s     141838 CGCTG---TCGTTGTCGTCGTCGTCAGTGAAGGTGGGGTGGGTCGGGGA- 141883
                            i   ---    i         i    i      v        i     -
C scaffold14|si       4189 CACTGTTATCGTCGTCGTCGTCATCAGCGAAGGTCGGGTGGGTTGGGGAA 4140

  scaffold217|s     141884 --------------------------AGGTGGTGCCGGGTCAGGTGGGGC 141907
                           --------------------------          i             
C scaffold14|si       4139 GTGTTGTGTTGATCATTGTGAGCTTGAGGTGGTGCCAGGTCAGGTGGGGC 4090

  scaffold217|s     141908 ATCAGAGGTTGCTGGTGGAGACGGGAGTTGCAATAGTTTGGGTGGTGCAG 141957
                           ---------  i      i  i            iivv            
C scaffold14|si       4089 ---------TGTTGGTGGGGATGGGAGTTGCAATGAAGTGGGTGGTGCAG 4049

  scaffold217|s     141958 GAGCTGGTGATGTAGTGGGGACATTGGGGTTGAGGCGTGGAGAATGTTGA 142007
                              viv   i  i         ivvv                 vi vi v
C scaffold14|si       4048 GAGACTGTGGTGCAGTGGGGACGGGTGGGTTGAGGCGTGGAGATCGACGT 3999

  scaffold217|s     142008 GGAGGTGT-GGGGAGGTATTGAGACCGGGTGTATTGCG-CGAGTTCT-TG 142054
                                   -         i                   - v    v -i 
C scaffold14|si       3998 GGAGGTGTGGGGGAGGTACTGAGACCGGGTGTATTGCGTCCAGTTATGCG 3949

  scaffold217|s     142055 GTTGTGTAGACAAGGGACTATCCT-GAGGGTGCGTGGCGCTGTGGGGTTG 142103
                                      i    i -i v  -            i  v         
C scaffold14|si       3948 GTTGTGTAGACGAGGGGC-GTGCTGGAGGGTGCGTGGTGCGGTGGGGTTG 3900

  scaffold217|s     142104 CTAGACTATGTGGGTTCCACCCTCCGAGATGGTGTTACGGGGACTTCCAC 142153
                                ivi   v            v   i   i i i i    iv     
C scaffold14|si       3899 CTAGATAGTGTTGGTTCCACCCTCGGAGGTGGCGCTGCAGGGATATCCAC 3850

  scaffold217|s     142154 CCTCGGAGATTGCTGCTGGTTGAGTTGGTAGATGTCGTTGATGATTTTGA 142203
                                          vv                   i        i    
C scaffold14|si       3849 CCTCGGAGATTGCTGAAGGTTGAGTTGGTAGATGTCATTGATGATCTTGA 3800

  scaffold217|s     142204 TGGCCCGTTGATGGCGGGATAGTTGGCTGGGGTCATTAGTGTTGCGGTGG 142253
                           i         i                ii     v  v           v
C scaffold14|si       3799 CGGCCCGTTGGTGGCGGGATAGTTGGCCAGGGTCCTTTGTGTTGCGGTGT 3750

  scaffold217|s     142254 TGTCGGAGTTCGATAAGGAGTTCAGCCGCCGTTGGGGCGGCAGCTTCATG 142303
                             v           i        i  i  v  vv    v           
C scaffold14|si       3749 TGGCGGAGTTCGATGAGGAGTTCGGCTGCAGTGCGGGCCGCAGCTTCATG 3700

  scaffold217|s     142304 TGGTGACTCCGTGGGAAGGTCGCAGTAGCTGGGGAAGAATTGAGCGGAGG 142353
                                 i  i     i            v                   v 
C scaffold14|si       3699 TGGTGATTCTGTGGGGAGGTCGCAGTAGGTGGGGAAGAATTGAGCGGATG 3650

  scaffold217|s     142354 CTGAGATGCGGTAGGCGCGGGTCTCCGGAACGTAGAATTCGTAGCTGCGG 142403
                                              v     v                    v v 
C scaffold14|si       3649 CTGAGATGCGGTAGGCGCGTGTCTCGGGAACGTAGAATTCGTAGCTCCTG 3600

  scaffold217|s     142404 TAGTGGTGCATGGCAGGGCCGATGTACCAAGCGTCTGTACCTCTGGGGCC 142453
                             i           i     i        i     v     i       i
C scaffold14|si       3599 TAATGGTGCATGGCGGGGCCAATGTACCAGGCGTCAGTACCCCTGGGGCT 3550

  scaffold217|s     142454 CTATGACGTCCGGGCGGTTGCTGGTTCGTGTAGTACGGCCCGGCACCCTG 142503
                            i    iv v    iv  i           v              i    
C scaffold14|si       3549 CCATGATCTGCGGGTTGTCGCTGGTTCGTGGAGTACGGCCCGGCATCCTG 3500

  scaffold217|s     142504 GTGGTGCCCATGGGTTGCTGTTGAAGTCATGTGGACCTTCTAAATTTTCG 142553
                               v        i    v      i     v  v         v     
C scaffold14|si       3499 GTGGGGCCCATGGATTGCGGTTGAAATCATGGGGTCCTTCTAAAATTTCG 3450

  scaffold217|s     142554 TAGGCGGATTTTGTAGGGTCGATTCAAGAGGTACGGAGCATGTTGAGTGA 142603
                                      v             ii                    v  
C scaffold14|si       3449 TAGGCGGATTTGGTAGGGTCGATTCGGGAGGTACGGAGCATGTTGAGGGA 3400

  scaffold217|s     142604 GTCTTGTGCTTGTTGGAGTAGTTTGTCCCATAGTTGGGATGGGAAGTCAC 142653
                           i     v           v     i                      i  
C scaffold14|si       3399 ATCTTGGGCTTGTTGGAGGAGTTTATCCCATAGTTGGGATGGGAAGTTAC 3350

  scaffold217|s     142654 GGTCAGTGGAGCAGAGTCCGGAGATAAAATGATTCTTGAAGGTCTGTATG 142703
                               v  i           i     i        i        i      
C scaffold14|si       3349 GGTCCGTAGAGCAGAGTCCAGAGATGAAATGATTTTTGAAGGTTTGTATG 3300

  scaffold217|s     142704 GCACGTTCCGCCGCATTGAGACGGTGTTCGTTGGGTGGAACGAATTGCCA 142753
                             v        i       vv i               i           
C scaffold14|si       3299 GCCCGTTCCGCTGCATTGACCCAGTGTTCGTTGGGTGGGACGAATTGCCA 3250

  scaffold217|s     142754 TTTGATGTCATGTCGGCGTAGGTATTCTGTGATGGCGTGGGAAGCTTCAT 142803
                                       v                 i                   
C scaffold14|si       3249 TTTGATGTCATGGCGGCGTAGGTATTCTGTAATGGCGTGGGAAGCTTCAT 3200

  scaffold217|s     142804 TGTCGAGGACATTAAACCTAGGTTTGAATCCTTTTGAGTTGAGATAGGAG 142853
                                        i   i                  vv iv     v   
C scaffold14|si       3199 TGTCGAGGACATTGAACTTAGGTTTGAATCCTTTTGTTTCTAGATACGAG 3150

  scaffold217|s     142854 AAGATGTCATCAAATGCTTTGACGATTGTGTTGGATTCACAGTCGGTGAT 142903
                                      i  v        i  v   vv      v i         
C scaffold14|si       3149 AAGATGTCATCGAAGGCTTTGACAATGGTGGAGGATTCTCGGTCGGTGAT 3100

  scaffold217|s     142904 GGCCCGGACAATGATGGCATTAGTGGTGTAATCGTAGGCAACAAAGACGT 142953
                                           v                              i  
C scaffold14|si       3099 GGCCCGGACAATGATGCCATTAGTGGTGTAATCGTAGGCAACAAAGATGT 3050

  scaffold217|s     142954 ACTGGTTGTTTTCTAAGGACATGTTGGGAAAACGTCCTGTGAAGTCAGTG 143003
                                     i  v i      vv          v     v     i   
C scaffold14|si       3049 ACTGGTTGTTCTCGAGGGACATTGTGGGAAAACGACCTGTTAAGTCGGTG 3000

  scaffold217|s     143004 TAGGTGGTGCCGTTGATTTGGTTAGCTAAGGCTGCCCAG-AGAATACGTG 143052
                             v  v       i      i iv               -      i   
C scaffold14|si       2999 TATGTTGTGCCGTCGATTTGATCTGCTAAGGCTGCCCAGCAGAATATGTG 2950

  scaffold217|s     143053 GTTGATTTTGTTGGATTCTTGTGGGGGGAAACAATTGGTATTGTGGGATG 143102
                              v  vv    v v        v           ivv   i   i    
C scaffold14|si       2949 GTTTATGGTGTTTGTTTCTTGTGTGGGGAAACAATCCTTATCGTGAGATG 2900

  scaffold217|s     143103 GGTGGTCTTGTGTTGGTATGACAACTGGGGGCTTGTGGATAGTATGGGGA 143152
                           i           v   v    iviv i   v         i vv      
C scaffold14|si       2899 AGTGGTCTTGTGGTGGGATGATTGGTAGGGTCTTGTGGATGGATTGGGGA 2850

  scaffold217|s     143153 CTTACAGTGCGTGTGGATCGAACACCAGCTGGTGTCTTTTTCATGTGCCC 143202
                           vv iivv                   i                       
C scaffold14|si       2849 GGTGTCCTGCGTGTGGATCGAACACCGGCTGGTGTCTTTTTCATGTGCCC 2800

  scaffold217|s     143203 TTTTGCTGTGGTGGTGGAGTCAGGTAGGTAACGTCGGACGGCATTGGCAG 143252
                                      i      i     v           i     i i     
C scaffold14|si       2799 TTTTGCTGTGGCGGTGGAATCAGGGAGGTAACGTCGAACGGCGTCGGCAG 2750

  scaffold217|s     143253 T-------GGCCATGAGGAGAATTGGTTATTGTTGATGGCTTTTATCCAT 143295
                            -------              i                           
C scaffold14|si       2749 TGAGGCCAGGCCATGAGGAGAACTGGTTATTGTTGATGGCTTTTATCCAT 2700

  scaffold217|s     143296 GTGGATGGGGGTGGGCTGAAGGCACACTGGTGAAGGAATTTGATGACCTT 143345
                                               i           v       v  i  vi  
C scaffold14|si       2699 GTGGATGGGGGTGGGCTGAAAGCACACTGGTGTAGGAATTGGACGAGTTT 2650

  scaffold217|s     143346 AGCTTTGGAGGATGTTTGGTATGCGTTGTGGGTGGCATGGGTGGCAAATG 143395
                           i  i     i             i        iv       v  ii  v 
C scaffold14|si       2649 GGCCTTGGAAGATGTTTGGTATGTGTTGTGGGCTGCATGGGAGGTGAAAG 2600

  scaffold217|s     143396 CTCTGGGAGGTTTGGTGGGGATACTGCTGTCATTGGTTGGGACAACCCAG 143445
                            vv            vv ii  vi  iv  ii           v      
C scaffold14|si       2599 CAGTGGGAGGTTTGGGTGAAATTTTGTGGTTGTTGGTTGGGACTACCCAG 2550

  scaffold217|s     143446 AGGCCAGTGGCGGGGTGACATTTTCTCACAAGCATGAGTTCTGCTTTGCG 143495
                                      v  i  v     v i v v           v        
C scaffold14|si       2549 AGGCCAGTGGCTGGATGCCATTTACCCTCTAGCATGAGTTCAGCTTTGCG 2500

  scaffold217|s     143496 GTAGACTTTGCAGTCGTTCTTTGTGAAGATGACATGACATCCATTGTCAC 143545
                                          v     v  i        i     v  i       
C scaffold14|si       2499 GTAGACTTTGCAGTCTTTCTTGGTAAAGATGACGTGACAGCCGTTGTCAC 2450

  scaffold217|s     143546 AGAGTTGCTTGATGGATAGTAGTGAAGAATGTGCAAGGCCTGGTACAACA 143595
                            v              i  v  v           v     v  i      
C scaffold14|si       2449 ATAGTTGCTTGATGGACAGGAGGGAAGAATGTGCCAGGCCGGGCACAACA 2400

  scaffold217|s     143596 TGGGCGAGGGTTGCAGATTCACTGAGGCCTGGGAGATTAAGATTTCCCAC 143645
                                      v    vv    ii  i  v     i        v     
C scaffold14|si       2399 TGGGCGAGGGTGGCAGCGTCACCAAGACCAGGGAGGTTAAGATTACCCAC 2350

  scaffold217|s     143646 ATGGGTGGATTGAATGACCTCACCATCAGGGAGAGTGATGCTGAGTGGGT 143695
                              v           i     i  i  v            i i       
C scaffold14|si       2349 ATGTGTGGATTGAATAACCTCGCCGTCTGGGAGAGTGATGTTAAGTGGGT 2300

  scaffold217|s     143696 GGTCTGCTTTGTGCTTATTGTTGATGAGCACATTGGGCAGGAGGAAGTGT 143745
                            v     v v i i        v   i            iv        v
C scaffold14|si       2299 GTTCTGCGTGGCGTTTATTGTTTATGGGCACATTGGGCAACAGGAAGTGG 2250

  scaffold217|s     143746 GCAGTGGCGCCGGAGTCAGCGATGGCTTCGGTGGTACCGAATGTAATGTT 143795
                                   i  v                 i  i     i i         
C scaffold14|si       2249 GCAGTGGCACCTGAGTCAGCGATGGCTTCAGTAGTACCAAGTGTAATGTT 2200

  scaffold217|s     143796 GATGGTGTTGGTGATGGAAGCAGTGGAGGCGGTGGTTTCTGAGGTGGTGG 143845
                                      ivi      v      -------    -----      -
C scaffold14|si       2199 GATGGTGTTGGCTGTGGAAGGAGTGGA-------GTTT-----GTGGTG- 2163

  scaffold217|s     143846 TTCCTGATGATGATGGTGTCATGGTGGAGGTAGTGGC 143882
                           -- v              v v   v            
C scaffold14|si       2162 --CGTGATGATGATGGTGACTTGGAGGAGGTAGTGGC 2128

Matrix = 20p43g.matrix
Kimura (with divCpGMod) = 14.47
Transitions / transversions = 1.24 (251/202)
Gap_init rate = 0.01 (35 / 3184), avg. gap size = 2.20 (77 / 35)


47773 6.27 1.15 0.06 scaffold217|size200555 143883 149975 (50585) C scaffold56|size883888_(dbseq-nr_105)_[313934,320092]#LTR/Copia (0) 6159 1 m_b2524s001i46 68232

  scaffold217|s     143883 TGTTGAACATACAACTAGTTAACAGCTGTGATAAAAGCGTTGTTAGCAAT 143932
                               i          v iv                  i            
C scaffold56|si       6159 TGTTAAACATACAACGAAATAACAGCTGTGATAAAAGTGTTGTTAGCAAT 6110

  scaffold217|s     143933 TTATGAGCTAACTAGTATGATAATATTGCTGCACGCACACAGAACGGAGC 143982
                                                               i             
C scaffold56|si       6109 TTATGAGCTAACTAGTATGATAATATTGCTGCACGCGCACAGAACGGAGC 6060

  scaffold217|s     143983 AGCTGTTATTGGTTGGATGTGCGGCAGTCCCATATGCTGTCTGGTAAGTG 144032
                                                           v                 
C scaffold56|si       6059 AGCTGTTATTGGTTGGATGTGCGGCAGTCCCAGATGCTGTCTGGTAAGTG 6010

  scaffold217|s     144033 GGA------------------------TTCTCGGTAAAGGAGACGTTCGC 144058
                              ------------------------          i        i   
C scaffold56|si       6009 GGACTCGGCCTAATCCGGTAAGTGGGATTCTCGGTAAGGGAGACGTCCGC 5960

  scaffold217|s     144059 ATGTATCCGTTGGGTAGAGTTCCAACACACCCTCTCAGAGAGCTAGGGGC 144108
                                   i                                         
C scaffold56|si       5959 ATGTATCCATTGGGTAGAGTTCCAACACACCCTCTCAGAGAGCTAGGGGC 5910

  scaffold217|s     144109 TGCTGCTCGAGGTAGGAACCGAGGGGAGTCTTTGGTATGGAGGTACCACG 144158
                                 i     i      i                          i   
C scaffold56|si       5909 TGCTGCCCGAGGCAGGAACTGAGGGGAGTCTTTGGTATGGAGGTACTACG 5860

  scaffold217|s     144159 GACGGACTGAAATGTGATGCCGGGCGTCAAAGTGTTTAGTGAAGTAATCG 144208
                                                i   i                        
C scaffold56|si       5859 GACGGACTGAAATGTGATGCCAGGCATCAAAGTGTTTAGTGAAGTAATCG 5810

  scaffold217|s     144209 GCAAGATTTTCCTGGCCGGGGTGCCAGCGAACCTGGAAATTACGGCGGGT 144258
                                                                        v    
C scaffold56|si       5809 GCAAGATTTTCCTGGCCGGGGTGCCAGCGAACCTGGAAATTACGGGGGGT 5760

  scaffold217|s     144259 GACCTGGTCGGCGATCCAGAAAAATCGCATTTCCATGGAGCGGGATCTTT 144308
                                                                  v          
C scaffold56|si       5759 GACCTGGTCGGCGATCCAGAAAAATCGCATTTCCATGGATCGGGATCTTT 5710

  scaffold217|s     144309 GTTT-TTGACGGTATTATTGGCAATGCCAGTGGCTGTCTCATTGTCACAA 144357
                               -                             v     i         
C scaffold56|si       5709 GTTTCTTGACGGTATTATTGGCAATGCCAGTGGCGGTCTCGTTGTCACAA 5660

  scaffold217|s     144358 TGCGTAGGCGTTGGTGGTTGCGGATGGCCAAGTTCTTGGAGTACGAGGCG 144407
                                                                             
C scaffold56|si       5659 TGCGTAGGCGTTGGTGGTTGCGGATGGCCAAGTTCTTGGAGTACGAGGCG 5610

  scaffold217|s     144408 CAAAATTGTGCCCTCTTTGCAGTTGAGAAAGAGTGCCCC-AATTCTGCTT 144456
                                                         v  i     -     v    
C scaffold56|si       5609 CAAAATTGTGCCCTCTTTGCAGTTGAGAAATAGCGCCCCTAATTCAGCTT 5560

  scaffold217|s     144457 CTGCGGCAGAGGCGACAACAAATTTTAAAATGCCACAGAAGACGTAGATG 144506
                                                    i                        
C scaffold56|si       5559 CTGCGGCAGAGGCGACAACAAATTTCAAAATGCCACAGAAGACGTAGATG 5510

  scaffold217|s     144507 GCCCCATTAAGCGTGATGGGTTTGTCGTCAACGGGGACACTGCCGAGGAA 144556
                                            v   v  v      i                  
C scaffold56|si       5509 GCCCCATTAAGCGTGATTGGTGTGGCGTCAATGGGGACACTGCCGAGGAA 5460

  scaffold217|s     144557 AAAATGACCTGCAATCCTACCGCGGGCTTTGGTTTCGGAAAGGTATGATG 144606
                                 v  i          i                             
C scaffold56|si       5459 AAAATGTCCCGCAATCCTACTGCGGGCTTTGGTTTCGGAAAGGTATGATG 5410

  scaffold217|s     144607 CATCGGAGTGAATGTTCAGTATCATGTCGGATGCCGTGAAGCGGACGATG 144656
                                                              v              
C scaffold56|si       5409 CATCGGAGTGAATGTTCAGTATCATGTCGGATGCCTTGAAGCGGACGATG 5360

  scaffold217|s     144657 GCATTGGGATGAGATGCACAATAGTCGAGAAGCTGTTGACAACGTTGATG 144706
                             i ii                                      i     
C scaffold56|si       5359 GCGTCAGGATGAGATGCACAATAGTCGAGAAGCTGTTGACAACGCTGATG 5310

  scaffold217|s     144707 GGTGAGTTGTGTTGGATGTGCCTGTTCGCTGGCTATGGCACTTAGGCTGA 144756
                                                      -              i       
C scaffold56|si       5309 GGTGAGTTGTGTTGGATGTGCCTGTTC-CTGGCTATGGCACTCAGGCTGA 5261

  scaffold217|s     144757 GCAGAATGGTGTTGTCGACGGCTCGTGCGTAGTAAAGGAGCGCCCCTACA 144806
                                              i  v  i        v           i   
C scaffold56|si       5260 GCAGAATGGTGTTGTCGACAGCGCGCGCGTAGTACAGGAGCGCCCCCACA 5211

  scaffold217|s     144807 ATTTGTTGGATCCGTTTCTGGCCAGCGCTATCAAGTGGTCCAGATGCATC 144856
                                      i            v                         
C scaffold56|si       5210 ATTTGTTGGATTCGTTTCTGGCCATCGCTATCAAGTGGTCCAGATGCATC 5161

  scaffold217|s     144857 TTTTGGTAAGGG-TCTTGGGCTGCCGCCCCATATTTCTTTGGAAATGGCT 144905
                                       -              i                      
C scaffold56|si       5160 TTTTGGTAAGGGGTCTTGGGCTGCCGCTCCATATTTCTTTGGAAATGGCT 5111

  scaffold217|s     144906 TGTATGGAACGTTCTGTGGTGAGGA-GGGATGGGATGTTGGAAACGCTGA 144954
                               v        i           -                        
C scaffold56|si       5110 TGTAGGGAACGTTTTGTGGTGAGGAAGGGATGGGATGTTGGAAACGCTGA 5061

  scaffold217|s     144955 AGGACGTTGTCGATGTATCGAGGCATGGAGATGTCCAAAGTGCG-AAGGT 145003
                                      i                                -i    
C scaffold56|si       5060 AGGACGTTGTCAATGTATCGAGGCATGGAGATGTCCAAAGTGCGTGAGGT 5011

  scaffold217|s     145004 TGTAATCCCAATCGAGTTGGATGCCACAGTAGAGTTTTCCATCCCAGTCA 145053
                                                                   v        i
C scaffold56|si       5010 TGTAATCCCAATCGAGTTGGATGCCACAGTAGAGTTTTCCTTCCCAGTCG 4961

  scaffold217|s     145054 ATGGACATCGTGTAGTTTTCTTGTAACACGTTGATGAGGTGTTCGGCGTG 145103
                                                 v                           
C scaffold56|si       4960 ATGGACATCGTGTAGTTTTCTTTTAACACGTTGATGAGGTGTTCGGCGTG 4911

  scaffold217|s     145104 CTCTTGGCCCACATATTTTACCCCAAAGTCGTCTACAACGAGGGTGAATG 145153
                                 v                          i  v             
C scaffold56|si       4910 CTCTTGTCCCACATATTTTACCCCAAAGTCGTCCACTACGAGGGTGAATG 4861

  scaffold217|s     145154 ATATAGGTCTTGTAACATGGCGCCATAGGCCTGGTGTGTGCGCCACTTCG 145203
                                                                             
C scaffold56|si       4860 ATATAGGTCTTGTAACATGGCGCCATAGGCCTGGTGTGTGCGCCACTTCG 4811

  scaffold217|s     145204 TAGTATCCGTGTGGTGCAAGGCGTTTTCGGAGTAACTTGTTGGCCAATGT 145253
                                                                         i  i
C scaffold56|si       4810 TAGTATCCGTGTGGTGCAAGGCGTTTTCGGAGTAACTTGTTGGCCAGTGC 4761

  scaffold217|s     145254 GCCTGCCTGTGGCAAGCCGTAGATAGCACCTCGTAACTCTAAATATACGA 145303
                                                         v          i   i    
C scaffold56|si       4760 GCCTGCCTGTGGCAAGCCGTAGATAGCACCACGTAACTCTAGATACACGA 4711

  scaffold217|s     145304 ACCCGTGGATGGCGTGTTTGTCAAGGTTGTATTGGGCCCTGATATGGTCG 145353
                               v  v                               vv         
C scaffold56|si       4710 ACCCTTGTATGGCGTGTTTGTCAAGGTTGTATTGGGCCCGTATATGGTCG 4661

  scaffold217|s     145354 GGAAACAATGCGAGTGGCATCTTCATGTATTCTGGGCGGTCCAGCATTGC 145403
                                   i                                         
C scaffold56|si       4660 GGAAACAACGCGAGTGGCATCTTCATGTATTCTGGGCGGTCCAGCATTGC 4611

  scaffold217|s     145404 CGTGAGGTAGAAACTCTTGAGGTCAAGGCCCATGAACTTTGCACCTGTTG 145453
                                                                          ii 
C scaffold56|si       4610 CGTGAGGTAGAAACTCTTGAGGTCAAGGCCCATGAACTTTGCACCTGCCG 4561

  scaffold217|s     145454 TGCTGAGGACACTGTTCCACAAAATCTTGGATGTAGTGAGGTCCGCC-TG 145502
                                                            iv           i- i
C scaffold56|si       4560 TGCTGAGGACACTGTTCCACAAAATCTTGGATGCTGTGAGGTCCGCTGTA 4511

  scaffold217|s     145503 CGCGTTGTCAATTCGCCGGGATAATCCTTGATCAGATTGCCGCCAGCAGT 145552
                             v       i                                       
C scaffold56|si       4510 CGAGTTGTCAGTTCGCCGGGATAATCCTTGATCAGATTGCCGCCAGCAGT 4461

  scaffold217|s     145553 GATGCGCACCCTATTGGGGTCGCCCTTTTGCGGGCGGTAGTCGACAACGA 145602
                                                 i    i                      
C scaffold56|si       4460 GATGCGCACCCTATTGGGGTCGTCCTTCTGCGGGCGGTAGTCGACAACGA 4411

  scaffold217|s     145603 CGCGTCCGTAGGTGACGGTACGGTCTTTTGGTATGTTCTTGACCTGTGAG 145652
                               i                     iv               i     i
C scaffold56|si       4410 CGCGCCCGTAGGTGACGGTACGGTCTCGTGGTATGTTCTTGACTTGTGAA 4361

  scaffold217|s     145653 TGGGTCATGACAAACATTGTGTTCGTTCCTTTCTCACCTGTTTTCTTGTC 145702
                               i                                             
C scaffold56|si       4360 TGGGCCATGACAAACATTGTGTTCGTTCCTTTCTCACCTGTTTTCTTGTC 4311

  scaffold217|s     145703 CCCTTGTGCAAGATTTC-GAATTCCTTTCCAAATGCGGTGGTCCAGACAT 145751
                                            -i  i                            
C scaffold56|si       4310 CCCTTGTGCAAGATTTCCAAACTCCTTTCCAAATGCGGTGGTCCAGACAT 4261

  scaffold217|s     145752 CACGTAGGAGTGGGCAAGCAATGAGTTTTTTGTAGGAAGTGATTGTTTCC 145801
                                             ii i      i                     
C scaffold56|si       4260 CACGTAGGAGTGGGCAAGTGACGAGTTTCTTGTAGGAAGTGATTGTTTCC 4211

  scaffold217|s     145802 CCGGTGGTAGGGTGTACAACGCCAGCACACATGTGCTCGATGTCTGCATC 145851
                             v  i                                            
C scaffold56|si       4210 CCTGTAGTAGGGTGTACAACGCCAGCACACATGTGCTCGATGTCTGCATC 4161

  scaffold217|s     145852 CAATTTGGTTGCTAAGTCGGAGGGACTGGAGGTGAGGAAGGCGCC-GGTT 145900
                             i                     i                   i-  v 
C scaffold56|si       4160 CAGTTTGGTTGCTAAGTCGGAGGGGCTGGAGGTGAGGAAGGCGCTAGGAT 4111

  scaffold217|s     145901 GCCATGCTCTGTTGCTGTCGTTGTGGACGGCGTTCGTGATAGAATCAACA 145950
                                   v                   i i   i      v i      
C scaffold56|si       4110 GCCATGCTATGTTGCTGTCGTTGTGGACAGTGTTTGTGATATAGTCAACA 4061

  scaffold217|s     145951 GCTTGGAAGGCAATGATGTTTGGTGAGTGCAGCGGGATGCGTTCTGATGA 146000
                                      i                    i           i     
C scaffold56|si       4060 GCTTGGAAGGCGATGATGTTTGGTGAGTGCAGTGGGATGCGTTCCGATGA 4011

  scaffold217|s     146001 CGGGACAGTGTTTACTGGCAGAATGGGTGTCTCGCCTGATGCGAGTCGTA 146050
                              i       v                 i    i               
C scaffold56|si       4010 CGGAACAGTGTGTACTGGCAGAATGGGTGCCTCGTCTGATGCGAGTCGTA 3961

  scaffold217|s     146051 GTGAGCGGCGTGGTGTACCTTTATTGGCTGGATTAACGATGGGAGGAAGG 146100
                                               v               i             
C scaffold56|si       3960 GTGAGCGGCGTGGTGTACCTGTATTGGCTGGATTAATGATGGGAGGAAGG 3911

  scaffold217|s     146101 CTGTGTGGAACGTTGTTGCGCGTGGTGCGGTGGTGCGTTCTAGGTGCCGT 146150
                                   i                      v                  
C scaffold56|si       3910 CTGTGTGGGACGTTGTTGCGCGTGGTGCGGTTGTGCGTTCTAGGTGCCGT 3861

  scaffold217|s     146151 GCGTAGCTCCCGTGGGTCCGTGGGGTTGGTACTTGTGGTGACAGTAGGAT 146200
                                                                             
C scaffold56|si       3860 GCGTAGCTCCCGTGGGTCCGTGGGGTTGGTACTTGTGGTGACAGTAGGAT 3811

  scaffold217|s     146201 GTTCAACCACCCTCTGAAGTGGCCCTTCATTGGTTGGGTGTGTAGTTGTG 146250
                                            v       i             v  v  ii   
C scaffold56|si       3810 GTTCAACCACCCTCTGATGTGGCCCCTCATTGGTTGGGTTTGGAGCCGTG 3761

  scaffold217|s     146251 TCACCCTCTGAAGCCACCCTCTGTTGTGGCGGAGAGTTTATGATCTCCAG 146300
                                                    v     v      v i      i i
C scaffold56|si       3760 TCACCCTCTGAAGCCACCCTCTGTTCTGGCGTAGAGTTGACGATCTCTAA 3711

  scaffold217|s     146301 TGCTTTTGCTATCTTTTTCAAGAATTTACGCTTGGTAGGTTTGTCCAGAG 146350
                                                                             
C scaffold56|si       3710 TGCTTTTGCTATCTTTTTCAAGAATTTACGCTTGGTAGGTTTGTCCAGAG 3661

  scaffold217|s     146351 TCTGTAGGGACTCAAACAGTTCTCGGTGGACTTCTTGAGTGTGTTGTGCT 146400
                                                                             
C scaffold56|si       3660 TCTGTAGGGACTCAAACAGTTCTCGGTGGACTTCTTGAGTGTGTTGTGCT 3611

  scaffold217|s     146401 GGTGTGAAGGTGGGAAGGATACAATGTTGAGGAAATAAGTCATACGACCC 146450
                                                           i                 
C scaffold56|si       3610 GGTGTGAAGGTGGGAAGGATACAATGTTGAGGGAATAAGTCATACGACCC 3561

  scaffold217|s     146451 GGAAACGCGGTAAGCTTTAGTGCTCGGGACATAAAATTTCATGTTGCGAT 146500
                                 i                 v  v                      
C scaffold56|si       3560 GGAAACACGGTAAGCTTTAGTGCTAGGCACATAAAATTTCATGTTGCGAT 3511

  scaffold217|s     146501 AGTGGTCGAAGGCCGGTCCACAGTACCAGGCGTCTAAGCCACGGGTGCCC 146550
                                       iv              i                     
C scaffold56|si       3510 AGTGGTCGAAGGTAGGTCCACAGTACCAAGCGTCTAAGCCACGGGTGCCC 3461

  scaffold217|s     146551 CATGATGTTCTTGTGGTAGGGGATTCGTAGATGACTGCCTTCGTGCCTGG 146600
                                               v                             
C scaffold56|si       3460 CATGATGTTCTTGTGGTAGGTGATTCGTAGATGACTGCCTTCGTGCCTGG 3411

  scaffold217|s     146601 TGGGGCTAGTGGGTAGGCGTTCCAGTTATATCGGTGGCCGTGTAATTGGT 146650
                                                                             
C scaffold56|si       3410 TGGGGCTAGTGGGTAGGCGTTCCAGTTATATCGGTGGCCGTGTAATTGGT 3361

  scaffold217|s     146651 GGTAGGCGGATTTGGAGGGGTCGATGCGGGAGGTACGGAGGAGATTTAGT 146700
                                                   i                     v   
C scaffold56|si       3360 GGTAGGCGGATTTGGAGGGGTCGACGCGGGAGGTACGGAGGAGATTGAGT 3311

  scaffold217|s     146701 GTTATGATGGCCTGCTCTGTCATGGTGTCCCATAGTTGGAGCGGCCAGTT 146750
                                                              i              
C scaffold56|si       3310 GTTATGATGGCCTGCTCTGTCATGGTGTCCCATAGCTGGAGCGGCCAGTT 3261

  scaffold217|s     146751 GCTGTCGGTGGAACACAATCCACTGATGAAGTGGTTCTTGAAAGTTTGGA 146800
                                          i                              v   
C scaffold56|si       3260 GCTGTCGGTGGAACATAATCCACTGATGAAGTGGTTCTTGAAAGTTAGGA 3211

  scaffold217|s     146801 TGGCACGCTCCGCTGCGTTGACTCGGTGGTTGTGTGGCTCGACGAATTGC 146850
                                                 v              i  i         
C scaffold56|si       3210 TGGCACGCTCCGCTGCGTTGACGCGGTGGTTGTGTGGTTCAACGAATTGC 3161

  scaffold217|s     146851 CATTTGCAGTCTTCGGTGTTTAAGTATGACTTGATGGGGGTTGTTGCTTG 146900
                             i                         v         i           
C scaffold56|si       3160 CACTTGCAGTCTTCGGTGTTTAAGTATGTCTTGATGGGAGTTGTTGCTTG 3111

  scaffold217|s     146901 ATTGTCGGTGACGTTGAACGTTGGCTTGTACCCCTTGGTCTTGAGGTCTT 146950
                                                   i                         
C scaffold56|si       3110 ATTGTCGGTGACGTTGAACGTTGGTTTGTACCCCTTGGTCTTGAGGTCTT 3061

  scaffold217|s     146951 GGAAGACGTGTTCGAATGCCGTCATGATTGATTCGTCACGAAGATTGCGC 147000
                                              i                 i        v   
C scaffold56|si       3060 GGAAGACGTGTTCGAATGCTGTCATGATTGATTCGTCGCGAAGATTTCGC 3011

  scaffold217|s     147001 AGGGG-ACGGCGTAGATGTAGTTTGGGTCGTAGGCGTATGCTACGAGGTA 147049
                                - i                                 i        
C scaffold56|si       3010 AGGGGGATGGCGTAGATGTAGTTTGGGTCGTAGGCGTATGCCACGAGGTA 2961

  scaffold217|s     147050 GTATTGGTTGCCCTCTAGTGTGACGGCTGGTAGGGCGCCAGTTGCATCGG 147099
                              i                                   i          
C scaffold56|si       2960 GTACTGGTTGCCCTCTAGTGTGACGGCTGGTAGGGCGCCGGTTGCATCGG 2911

  scaffold217|s     147100 TGTACATGGTGCCTTGATGTTTATCTGCAAGGGCAGCAAAACAGAAAACA 147149
                                                                             
C scaffold56|si       2910 TGTACATGGTGCCTTGATGTTTATCTGCAAGGGCAGCAAAACAGAAAACA 2861

  scaffold217|s     147150 TTGCAGGTGGTGTCAGTGATGTCAGGTGGGATGACATGTGGACACGGCAT 147199
                                                           i                 
C scaffold56|si       2860 TTGCAGGTGGTGTCAGTGATGTCAGGTGGGATAACATGTGGACACGGCAT 2811

  scaffold217|s     147200 GGTGACAATCGGTGGTTCGTCATTGGGGATATCAGTTGGAATGGCTACTG 147249
                             v                   v                   v       
C scaffold56|si       2810 GGAGACAATCGGTGGTTCGTCAGTGGGGATATCAGTTGGAATTGCTACTG 2761

  scaffold217|s     147250 GTGTGGTGAGGGTTTCATGTAAGGGTGACCTGGTGCTT-GAATGCCGGTG 147298
                                  iii        v     i             -           
C scaffold56|si       2760 GTGTGGTAGAGGTTTCATTTAAGGATGACCTGGTGCTTCGAATGCCGGTG 2711

  scaffold217|s     147299 CGGG-CCGCTTCATATGGCCCTTGGAAGTCGCGGGGCTTGGGGCTAAGTA 147347
                               -                        i                   i
C scaffold56|si       2710 CGGGGCCGCTTCATATGGCCCTTGGAAGTTGCGGGGCTTGGGGCTAAGTG 2661

  scaffold217|s     147348 CTTACGTACCAGGTCTCTCTTCATGAGGGGGAATCCTTGGAGTTGGTTGT 147397
                                      v               v     i  i             
C scaffold56|si       2660 CTTACGTACCATGTCTCTCTTCATGAGTGGGAACCCCTGGAGTTGGTTGT 2611

  scaffold217|s     147398 TGTTGATGGCCTTGAGGAGTGTTGCTATTGGTGGGCTGAAGAATGCCTGG 147447
                                                 v                          i
C scaffold56|si       2610 TGTTGATGGCCTTGAGGAGTGTAGCTATTGGTGGGCTGAAGAATGCCTGA 2561

  scaffold217|s     147448 TGCATATACTTGAGTTGTTGTTGTTTGGACGGTAGAGTGTACACGTTTAA 147497
                                i              i  i     v  v              i  
C scaffold56|si       2560 TGCATGTACTTGAGTTGTTGCTGCTTGGAAGGGAGAGTGTACACGTTCAA 2511

  scaffold217|s     147498 GGCTGTATGACAAGCAGCAATGTGTGGGGCGGCATGAGGTGAGCTCGGCT 147547
                                             i v  v                     v  i 
C scaffold56|si       2510 GGCTGTATGACAAGCAGCGAAGTCTGGGGCGGCATGAGGTGAGCTGGGTT 2461

  scaffold217|s     147548 TGGAGTGTTGGCCAGGGTGCGGCGGTTGGTGTGGGTGTATAGGGACTTTC 147597
                                              i  i              v  i         
C scaffold56|si       2460 TGGAGTGTTGGCCAGGGTGTGGTGGTTGGTGTGGGTGGATGGGGACTTTC 2411

  scaffold217|s     147598 CACAGTCCAGTCGTCTCGTCCCTTGTACCAGTGAGTACCAGGGCTCCTTG 147647
                                                        i              i     
C scaffold56|si       2410 CACAGTCCAGTCGTCTCGTCCCTTGTACCGGTGAGTACCAGGGCCCCTTG 2361

  scaffold217|s     147648 GTAGTAAATCTTGCAAGATTGTTGGTCTAATGTGACCTGGCATCCGGCGT 147697
                                 i           v          i                    
C scaffold56|si       2360 GTAGTAGATCTTGCAAGAGTGTTGGTCTAGTGTGACCTGGCATCCGGCGT 2311

  scaffold217|s     147698 CGCAGAATTTCCTCGTGGAGATGAGAGAAGAATGGGATAATCCTGGTACA 147747
                                        v                          i         
C scaffold56|si       2310 CGCAGAATTTCCTAGTGGAGATGAGAGAAGAATGGGATAACCCTGGTACA 2261

  scaffold217|s     147748 ATATGTGCCTCAGTAATGGAGTGGGGCAACCATGGAAGATCAAGGTTGCA 147797
                                                                             
C scaffold56|si       2260 ATATGTGCCTCAGTAATGGAGTGGGGCAACCATGGAAGATCAAGGTTGCA 2211

  scaffold217|s     147798 TGTGTGTGTGGAGACGATGTTCTTTCCGTTGGGAAGGCGAATGGTGAGAG 147847
                                 v             v                             
C scaffold56|si       2210 TGTGTGGGTGGAGACGATGTGCTTTCCGTTGGGAAGGCGAATGGTGAGAG 2161

  scaffold217|s     147848 GTTTGAGTGCTGGGCGTTTGTTGACAACATGGGCCGTACTGACGAGGAAA 147897
                            i             i                                  
C scaffold56|si       2160 GCTTGAGTGCTGGGCATTTGTTGACAACATGGGCCGTACTGACGAGGAAA 2111

  scaffold217|s     147898 TGTGCAGTGGCCCCTGAGTCAAAGATGGCGTAATGTTGGTGCCGCGTGGT 147947
                                                                             
C scaffold56|si       2110 TGTGCAGTGGCCCCTGAGTCAAAGATGGCGTAATGTTGGTGCCGCGTGGT 2061

  scaffold217|s     147948 GATGAGTTGTGTGGCTGGATCTTGTGTGGCTTGGGGACATTTGTTGCTAG 147997
                               i             i      i        i               
C scaffold56|si       2060 GATGGGTTGTGTGGCTGGGTCTTGTATGGCTTGGAGACATTTGTTGCTAG 2011

  scaffold217|s     147998 GTGCCCGCGTGGGTTGACAAGTGGAAGGAGTAGTCGCGGTGGCAGTAGGG 148047
                                 vi         i             v i  i             
C scaffold56|si       2010 GTGCCCTTGTGGGTTGATAAGTGGAAGGAGTTGCCGTGGTGGCAGTAGGG 1961

  scaffold217|s     148048 TGGATAGTCGTCTGATGGTATGATACGTTGGAGGCAACAACTGTTGCCTC 148097
                                      v       i                              
C scaffold56|si       1960 TGGATAGTCGTGTGATGGTGTGATACGTTGGAGGCAACAACTGTTGCCTC 1911

  scaffold217|s     148098 ATCCTCATCATCTGTGTCTTCACATTGAAGGGCAGCATAATAGTTAGTAT 148147
                                                      i     v            i  v
C scaffold56|si       1910 ATCCTCATCATCTGTGTCTTCACATTGGAGGGCTGCATAATAGTTAATAG 1861

  scaffold217|s     148148 AATTAGTAGTGGGGGTCGACGAAGAAATAAATTCACAGTTATTTGTTATT 148197
                            i                     ---    v                   
C scaffold56|si       1860 AGTTAGTAGTGGGGGTCGACGAA---ATAATTTCACAGTTATTTGTTATT 1814

  scaffold217|s     148198 CTTTTTTGAGTGTAGTTTACACTTTTCGTCGCCCCTCCCCGTCAAGTTTG 148247
                                v v     v v  v                  i i      i   
C scaffold56|si       1813 CTTTTGTTAGTGTTGGTTTCACTTTTCGTCGCCCCTCTCTGTCAAGCTTG 1764

  scaffold217|s     148248 GTGTGGGCCTGGATTCACAGGCAATGTAGTTTTGTGCGCGCCCCGCCACG 148297
                                i          i             i     i       v   i 
C scaffold56|si       1763 GTGTGAGCCTGGATTCGCAGGCAATGTAGTCTTGTGTGCGCCCCTCCATG 1714

  scaffold217|s     148298 TCACCTTATGGCCGGCATCCTTATATGCCTGCGCATTTTCCCGAGTGCAG 148347
                            i        v  v     i           i          i       
C scaffold56|si       1713 TTACCTTATGTCCTGCATCTTTATATGCCTGTGCATTTTCCCAAGTGCAG 1664

  scaffold217|s     148348 CCGTCCTGGTGGCCCTGCTTTTTGTTGCGGCATGTGGCGCTGGTGTGCCA 148397
                                         i     i                             
C scaffold56|si       1663 CCGTCCTGGTGGCCTTGCTTCTTGTTGCGGCATGTGGCGCTGGTGTGCCA 1614

  scaffold217|s     148398 GCCCTCAACATCGAACCCACAGGAGAAGCACATATTCCAGTTGTTGTAGT 148447
                           v     v        i         v                    v   
C scaffold56|si       1613 CCCCTCTACATCGAATCCACAGGAGTAGCACATATTCCAGTTGTTGAAGT 1564

  scaffold217|s     148448 ATTTAACTGGATTGGGTGGTGTGCTGGGAGGTTGAAAGGCGGGAGGCGGG 148497
                            i  v     i     v                       i     v  i
C scaffold56|si       1563 ACTTTACTGGGTTGGGAGGTGTGCTGGGAGGTTGAAAGGCAGGAGGAGGA 1514

  scaffold217|s     148498 ACGCCAAGTGTCGACGATGGAATGTTGAACGTGGTGGCAGGGGTTGTTGG 148547
                                      i  i  v   ii                           
C scaffold56|si       1513 ACGCCAAGTGTTGATGAAGGAGCGTTGAACGTGGTGGCAGGGGTTGTTGG 1464

  scaffold217|s     148548 GGTATAGTATTGTTGTGTTTGGCCGCGACGGTTGCGAGTGTTGCGTCCCT 148597
                               v i        v     v  i  i         v    i       
C scaffold56|si       1463 GGTAAAATATTGTTGAGTTTGTCCACGGCGGTTGCGATTGTTACGTCCCT 1414

  scaffold217|s     148598 TCCCGCCCCGACTCCGAGCACCGCGCCCTCCCTGTTGGTATTGTTGGTAT 148647
                            i        i       iv  v  i              v         
C scaffold56|si       1413 TTCCGCCCCGGCTCCGAGTTCCTCGTCCTCCCTGTTGGTAGTGTTGGTAT 1364

  scaffold217|s     148648 GGCATCGCC-GAGTTGGCGTGAATTGTTGTTGTCCGGGAGGAAGGGCAGG 148696
                               ii  i-   v            v        v vi     v     
C scaffold56|si       1363 GGCACTGCTGGAGGTGGCGTGAATTGGTGTTGTCCTGTGGGAAGTGCAGG 1314

  scaffold217|s     148697 TACGTATTGTGGTATGGGTGGTACGAATGCCGGAGGTGTTGCCCTGGCGA 148746
                             i v       v        v                    i       
C scaffold56|si       1313 TATGAATTGTGGGATGGGTGGAACGAATGCCGGAGGTGTTGCTCTGGCGA 1264

  scaffold217|s     148747 AGTTTGCGAAGGATTGCTGGGTGGATTGGAGTTCTGCACGGAGGGATGCA 148796
                               v        i              v     v  v  v        v
C scaffold56|si       1263 AGTTAGCGAAGGACTGCTGGGTGGATTGCAGTTCGGCTCGTAGGGATGCC 1214

  scaffold217|s     148797 GTTTCTGCTCGAGCTGCCTGCAGGATGTCCTGCATGCTCTGGTAGTTGGC 148846
                                    i   i   i     i     i                    
C scaffold56|si       1213 GTTTCTGCTTGAGTTGCTTGCAGAATGTCTTGCATGCTCTGGTAGTTGGC 1164

  scaffold217|s     148847 GTTATTCGCCATGTGGAAGTTGACGATGGATTCTTGAATGGATGCGATAG 148896
                              i                  i       i     i     v  v  i 
C scaffold56|si       1163 GTTGTTCGCCATGTGGAAGTTGGCGATGGACTCTTGGATGGAAGCCATGG 1114

  scaffold217|s     148897 AGTCGTCGTCGTTGGCTGTGGCGGAGTTCACATAGCCATGGGTGCCTGCT 148946
                                           v              i     i      v v  v
C scaffold56|si       1113 AGTCGTCGTCGTTGGCGGTGGCGGAGTTCACGTAGCCGTGGGTGGCGGCG 1064

  scaffold217|s     148947 GTGCCTTGGCCAGAGGCAAGACGGAGCTCGTAGGCCTCTTCGAAGTGGAG 148996
                                      v  i        v  i           i     v     
C scaffold56|si       1063 GTGCCTTGGCCCGAAGCAAGACGCAGTTCGTAGGCCTCCTCGAATTGGAG 1014

  scaffold217|s     148997 CTTGAGTTGCTGCCACGTCTTGTTCTCCTCGGCAAAACCACTCCATTCGA 149046
                           i  i                    vv v     i  i  i          
C scaffold56|si       1013 TTTAAGTTGCTGCCACGTCTTGTTGGCGTCGGCGAAGCCGCTCCATTCGA 964

  scaffold217|s     149047 GGAGGGCAGTCTCGTAGAGGCCCGTAAGTTGGATGGCGACGATGGCCTTG 149096
                                  v        v     i  i        v               
C scaffold56|si        963 GGAGGGCTGTCTCGTATAGGCCTGTGAGTTGGATTGCGACGATGGCCTTG 914

  scaffold217|s     149097 TCGATTATCTGCTCCATCGTAAACTGCGGTTTACAAATGAGAGCGAAGAT 149146
                                v  i  i        i  i vv  ii i  i  v iv        
C scaffold56|si        913 TCGATGATTTGTTCCATCGTGAATTCAGGCCTGCAGATCAATGCGAAGAT 864

  scaffold217|s     149147 GAAGCAGTCTTCGATGCGGTCGAAGAGGGCTTCGATGGGGTCGTTGGGAT 149196
                           i              v                    v             
C scaffold56|si        863 AAAGCAGTCTTCGATTCGGTCGAAGAGGGCTTCGATTGGGTCGTTGGGAT 814

  scaffold217|s     149197 CCCAAGGAGCGTCGAGGAGGACGTTGTTTCTTCGTTTCTCGGCTGGAGTG 149246
                                     i                       i  i     i      
C scaffold56|si        813 CCCAAGGAGCATCGAGGAGGACGTTGTTTCTTCGCTTTTCGGCCGGAGTG 764

  scaffold217|s     149247 CTTGTGCCGTACTTCGTTCGAAGATTCGAGAGGATGTCGCGAGGGTTATC 149296
                             i              v           i              i     
C scaffold56|si        763 CTCGTGCCGTACTTCGTGCGAAGATTCGAAAGGATGTCGCGAGGATTATC 714

  scaffold217|s     149297 GCGGACGGTGTATACCTTCTGGCCCATCTGGTTGCCGATGGGCTTTCGAA 149346
                                             i           i              v  i 
C scaffold56|si        713 GCGGACGGTGTATACCTTTTGGCCCATCTGATTGCCGATGGGCTTGCGGA 664

  scaffold217|s     149347 AGGCATTTGGGATGGCCTCGTTGAGGGCGTCGTTGATGGCGCGACGAACG 149396
                                           v                                 
C scaffold56|si        663 AGGCATTTGGGATGGCATCGTTGAGGGCGTCGTTGATGGCGCGACGAACG 614

  scaffold217|s     149397 TTTTCTTGGGAATCGAAGACGACGCGATTTGCGTCGTAGATGGTCTTGAC 149446
                                                   i          i  v           
C scaffold56|si        613 TTTTCTTGGGAATCGAAGACGACGTGATTTGCGTCATATATGGTCTTGAC 564

  scaffold217|s     149447 GTTTCGTTGCTCGACGGACGTGTTTGCGGCGGCGGGATGGTTCCCGGGGT 149496
                                    i                                        
C scaffold56|si        563 GTTTCGTTGTTCGACGGACGTGTTTGCGGCGGCGGGATGGTTCCCGGGGT 514

  scaffold217|s     149497 CAGGCCACTCTGTCCATGGTATCACAGAGCGCAGAGCGTAAATTTGCTCT 149546
                            i        v         iiiv  v v              i   v  
C scaffold56|si        513 CGGGCCACTCGGTCCATGGTGCTTCACATCGCAGAGCGTAAATCTGCGCT 464

  scaffold217|s     149547 GGCATGACCATGCCGGCGAATCCGTGTTCCGGTGCTTGTGTGCATGGGAT 149596
                                          i                                  
C scaffold56|si        463 GGCATGACCATGCCGACGAATCCGTGTTCCGGTGCTTGTGTGCATGGGAT 414

  scaffold217|s     149597 TTTTTCGAGGCGTTGTTCCAGGAGTGTGGAGAGCGCTCGAATGTTGACGG 149646
                                                                             
C scaffold56|si        413 TTTTTCGAGGCGTTGTTCCAGGAGTGTGGAGAGCGCTCGAATGTTGACGG 364

  scaffold217|s     149647 CATTGGGTCGGGGTGCGAGACTAGGCAATATGCCGACGGCTTTTTGGGCC 149696
                                                                             
C scaffold56|si        363 CATTGGGTCGGGGTGCGAGACTAGGCAATATGCCGACGGCTTTTTGGGCC 314

  scaffold217|s     149697 TCTTCGTAGGTGATGAGGGCATGTGCCATGGCGATGCGATGGGACC---- 149742
                                                                i        ----
C scaffold56|si        313 TCTTCGTAGGTGATGAGGGCATGTGCCATGGCGATGCAATGGGACCCACG 264

  scaffold217|s     149743 ------TGCGTGGTGCTGGTAGGAATTGCTAACAACTGTTGAACATACAA 149786
                           ------        ii       v                i         
C scaffold56|si        263 GTGCGGTGCGTGGTATTGGTAGGTATTGCTAACAACTGTTAAACATACAA 214

  scaffold217|s     149787 CTAGTTAACAGCTGTGATAAAAGCGTTGTTAGCAATTTATGAGCTAACTA 149836
                            v iv                  i                          
C scaffold56|si        213 CGAAATAACAGCTGTGATAAAAGTGTTGTTAGCAATTTATGAGCTAACTA 164

  scaffold217|s     149837 GTATGATAATATTGCTGCACGCACACAGAACGGAGCAGCTGTTATTGGTT 149886
                                                 i                           
C scaffold56|si        163 GTATGATAATATTGCTGCACGCGCACAGAACGGAGCAGCTGTTATTGGTT 114

  scaffold217|s     149887 GGATGTGCGACAGTCCCATATGCTGTCT---------------------- 149914
                                    i        v         ----------------------
C scaffold56|si        113 GGATGTGCGGCAGTCCCAGATGCTGTCTGGTAAGTGGGACTCGGCCTAAT 64

  scaffold217|s     149915 --GGTAAGTGGGATTCTCGGTAAAGGAGACGTTCGCATGTATCCGTTGGG 149962
                           --                     i        i           i     
C scaffold56|si         63 CCGGTAAGTGGGATTCTCGGTAAGGGAGACGTCCGCATGTATCCATTGGG 14

  scaffold217|s     149963 TAGAGTTCCAACA 149975
                                        
C scaffold56|si         13 TAGAGTTCCAACA 1

Matrix = 20p43g.matrix
Kimura (with divCpGMod) = 6.07
Transitions / transversions = 1.62 (236/146)
Gap_init rate = 0.00 (21 / 6092), avg. gap size = 3.52 (74 / 21)


12193 14.22 2.44 0.56 scaffold217|size200555 149975 152068 (48492) C scaffold14|size2522936_(dbseq-nr_238)_[1259924,1266293]#LTR/Copia (4237) 2133 1 m_b2525s001i1 68231

  scaffold217|s     149975 AGTGGCGGCATCTGATGGAGGTGGATGGCGAGAGGAACAATTGCTGGCGA 150024
                                          v     v     i           i     v i  
C scaffold14|si       2133 AGTGGCGGCATCTGAGGGAGGAGGATGACGAGAGGAACAGTTGCTTGTGA 2084

  scaffold217|s     150025 TGACTGTGGTGTCATCATCATCATCGATACTGTTGTACATTGTGTTGTAG 150074
                                           -        iv  i    ii i  v        i
C scaffold14|si       2083 TGACTGTGGTGTCATC-TCATCATCACTATTGTTACATATAGTGTTGTAA 2035

  scaffold217|s     150075 TTGGTGGGGGTCGGTGTATGATCATAATTGTTTTTTAAGTAGTTAAAAGT 150124
                                            i i        v i v            v  ii
C scaffold14|si       2034 TTGGTGGGGGTCGGTGTGTAATCATAATGGCTGTTTAAGTAGTTACAAAC 1985

  scaffold217|s     150125 ATGATTAGTCACTACCCCGACCAGCCAGGAGTCACGTTGGTACTGGGGGT 150174
                                  v    ii      i   i              i        i 
C scaffold14|si       1984 ATGATTATTCACCGCCCCGATCAGTCAGGAGTCACGTTGATACTGGGGAT 1935

  scaffold217|s     150175 AGCCGTTGGAGGCTGCTTGAGAAGGCAAGAAACGTTTGTGGTGTCCAGCG 150224
                                    vi     i        i     i  i        v      
C scaffold14|si       1934 AGCCGTTGGTAGCTGCCTGAGAAGGTAAGAAGCGCTTGTGGTGGCCAGCG 1885

  scaffold217|s     150225 TGTGAGGCGGTGCAGTAGCGCTGTTGGTTGACAGGGAGGTGCATGTCGGC 150274
                             v     i    i   vi i       v   v                 
C scaffold14|si       1884 TGAGAGGCAGTGCGGTATTGTTGTTGGTGGACTGGGAGGTGCATGTCGGC 1835

  scaffold217|s     150275 AATCTTTTGGTCGCGTGTGAGGTGGGCAATATGGCCAGGTACTTGACGGG 150324
                                       i  v          ii  i           i  i    
C scaffold14|si       1834 AATCTTTTGGTCACGGGTGAGGTGGGTGATGTGGCCAGGTACCTGGCGGG 1785

  scaffold217|s     150325 TGCAGGAGGTGCCATCATGTGGAGTGTCAAAACCGCATGAGTAGCAATAC 150374
                            i              i     i        v     v            
C scaffold14|si       1784 TACAGGAGGTGCCATCGTGTGGGGTGTCAAATCCGCAGGAGTAGCAATAC 1735

  scaffold217|s     150375 CACCAGTTGTTGTATCTCTTGATAGGATGGGGTGGGTTGTTGCGTTGCCC 150424
                                           vi  v                      i   i  
C scaffold14|si       1734 CACCAGTTGTTGTATCGTTTTATAGGATGGGGTGGGTTGTTGCATTGTCC 1685

  scaffold217|s     150425 A--------AGGGTTGTG-----------------TA--ATTGTTGCG-- 150445
                            --------  i      ----------------- i--         --
C scaffold14|si       1684 ACTTGTTGTAGAGTTGTGGCATCCCCGGCCCCGATTGGTATTGTTGCGGT 1635

  scaffold217|s     150446 ---TCCA----CGGCCTCCAGTGGTATTGTTGCGGTAG-------TTGCG 150481
                           --- v i----   iiv   - i  i    v i  ii -------   ii
C scaffold14|si       1634 AGGTGCGAGTGCGGTTACCA-TAGTGTTGTGGTGGCGGGGTTGTGTTGTA 1586

  scaffold217|s     150482 GGTGCGGTTAC----CATAGT--GTTGTGGTGTCGGGGCTGCGGTGTGGG 150525
                             vii    iv----   i  --  v      -- i   -ii     i  
C scaffold14|si       1585 GGGATGGTTGGTGGACATGGTAGGTGGTGGTG--GAGGC-ATGGTGTAGG 1539

  scaffold217|s     150526 GCTGGGTGGTGGACAGGGTAGGTGGTGGTGGTGGCATTTGGAGAGGAATG 150575
                            i        v        v                 v    v    i v
C scaffold14|si       1538 GTTGGGTGGTTGACAGGGTCGGTGGTGGTGGTGGCATGTGGACAGGAGTT 1489

  scaffold217|s     150576 GCTGGCATATGGTGGATTAGTGGAGGTGCTGGTGGTTGGGTGTGGTTGAG 150625
                             i     i        v  v          v            i v  i
C scaffold14|si       1488 GCCGGCATGTGGTGGATGAGAGGAGGTGCTGTTGGTTGGGTGTGATGGAA 1439

  scaffold217|s     150626 ATAAGGAGGTGGGTGTGGTGGGTACATGGAGACGCTGGGTGGATGTGGTG 150675
                           i  v        v               vv   i           v    
C scaffold14|si       1438 GTATGGAGGTGGTTGTGGTGGGTACATGCCGACACTGGGTGGATGAGGTG 1389

  scaffold217|s     150676 GAAACTGAATATTGGTGGGTATTTGGGTGGTGGATGCTTGTGTGTTGTTG 150725
                                     i        v              vv i  v         
C scaffold14|si       1388 GAAACTGAATGTTGGTGGGGATTTGGGTGGTGGAGCCCTGGGTGTTGTTG 1339

  scaffold217|s     150726 GTGAGTTGGCGGAGGGAAGAGACTTCTTGTAGGAGAGTCTGGAGGGCCAA 150775
                           i       v v               i                       
C scaffold14|si       1338 ATGAGTTGTCTGAGGGAAGAGACTTCCTGTAGGAGAGTCTGGAGGGCCAA 1289

  scaffold217|s     150776 GTCTTGTTGGGTGTGGTGGCTTTGGAGGGAGGTGAATGCCTCGGTGAGGG 150825
                                        i v     v       v      v  i          
C scaffold14|si       1288 GTCTTGTTGGGTGCGTTGGCTGTGGAGGGTGGTGAAGGCTTCGGTGAGGG 1239

  scaffold217|s     150826 ATGCCAGACTGTTGGAGTCATCTTCAGCATTGTTGGCGCCATGGTAGTCT 150875
                                 i            v       i         v         i  
C scaffold14|si       1238 ATGCCAAACTGTTGGAGTCTTCTTCAGTATTGTTGGCTCCATGGTAGCCT 1189

  scaffold217|s     150876 GCATCTTGCATGGTGGCACAGTCTCGTTCGTATTCAGCATATTTTTCAAT 150925
                                            i i   i vi  i  i              i  
C scaffold14|si       1188 GCATCTTGCATGGTGGCGCGGTCCCTCTCATACTCAGCATATTTTTCGAT 1139

  scaffold217|s     150926 CCAAAAACGTTTGAATTGGTGCCATTGGACGAGGGTTGGGTCCAGGTGGA 150975
                              i  v        i        i    i   v     i  ii      
C scaffold14|si       1138 CCAGAATCGTTTGAACTGGTGCCACTGGATGAGTGTTGGATCTGGGTGGA 1089

  scaffold217|s     150976 GGTGGTTGTATTCGCGGAGTTCATCCTTGAATTGGCGGGTGTCTTTGATG 151025
                             i       i  i                       i            
C scaffold14|si       1088 GGCGGTTGTACTCACGGAGTTCATCCTTGAATTGGCGAGTGTCTTTGATG 1039

  scaffold217|s     151026 ACTGACAGTGCCACCTCAAGGAGGAGGTAGGTGTGGAAAGGATGGCCAGC 151075
                                       i    i v   i     v           viv      
C scaffold14|si       1038 ACTGACAGTGCCGCCTCGATGAGAAGGTACGTGTGGAAAGGTCTGCCAGC 989

  scaffold217|s     151076 TTTGGTGGCAAAGACTTGTTGGGTTTCAATGTTGAGTAGGAAGGTCTCGA 151125
                                    i        i              i  v       ii    
C scaffold14|si        988 TTTGGTGGCGAAGACTTGCTGGGTTTCAATGTTAAGGAGGAAGGCTTCGA 939

  scaffold217|s     151126 TCGGGGTGGACGGGTTCCACTCCTTATAGAATAGGAGGGTCAGGTTTTTT 151175
                                  i                      iv        v        v
C scaffold14|si        938 TCGGGGTAGACGGGTTCCACTCCTTATAGAGGAGGAGGGTGAGGTTTTTG 889

  scaffold217|s     151176 ATATCGGCGGGAGTGACGGTGCCGTATCGATTGTATAGATCGGTGAAGAT 151225
                                                     v    i   v     v        
C scaffold14|si        888 ATATCGGCGGGAGTGACGGTGCCGTAGCGATCGTAGAGATCTGTGAAGAT 839

  scaffold217|s     151226 GTCACGGAAGGATCAATTTCCATACCCCCCTTGTCCAATGCCAAGTGAAG 151275
                           i  v  v vv    i       v v  i v   v  i        v    
C scaffold14|si        838 ATCTCGTACTGATCGATTTCCAAAACCTCGTTGGCCGATGCCAAGGGAAG 789

  scaffold217|s     151276 GTTTTTATGCGTCGGGGATGGCTCGATCGAGGGCTTCCTTGAGGGCCCTT 151325
                               v  v  v           v        i     i  i vvi v -v
C scaffold14|si        788 GTTTGTAGGCTTCGGGGATGGCGCGATCGAGAGCTTCTTTAATTACAC-G 740

  scaffold217|s     151326 ATGGACGATTTCGTGGTTCCACCATACGATGAGGTCGGCTGCGTGTTGGG 151375
                                    i     i  iv         i         v     i  i 
C scaffold14|si        739 ATGGACGATCTCGTGATTTGACCATACGACGAGGTCGGCGGCGTGCTGAG 690

  scaffold217|s     151376 CCTTGATGATGGCGCGGTCGTTGTCGTTGAGGAAGCGGAGTTGGCCAGCA 151425
                            i           i                    v  v        i   
C scaffold14|si        689 CTTTGATGATGGCACGGTCGTTGTCGTTGAGGAATCGTAGTTGGCCGGCA 640

  scaffold217|s     151426 TTGTCCAGGACGTTGTAGTTTGGGGTGGCGCCGGGGTTCGGTGGATCAAT 151475
                                i v      iv    i  i                       i  
C scaffold14|si        639 TTGTCTATGACGTTAAAGTTCGGAGTGGCGCCGGGGTTCGGTGGATCGAT 590

  scaffold217|s     151476 GTAGGGGGTGGGCGCGGACATAGCGTATTCACCACAATTCATGAAGATCC 151525
                                          i     v        i  i i              
C scaffold14|si        589 GTAGGGGGTGGGCGCAGACATCGCGTATTCGCCGCGATTCATGAAGATCC 540

  scaffold217|s     151526 CGACGTAGCCCATGCTGGGGGCTGCCGGGTTTGCGATGGCCATCGTTTTC 151575
                             i           i                v     i     i ii   
C scaffold14|si        539 CGGCGTAGCCCATGTTGGGGGCTGCCGGGTTGGCGATAGCCATTGCCTTC 490

  scaffold217|s     151576 GTGATGCATTGGTTTTTGAGATGGCGTATGGAATGGACGTTTGGTTGTCC 151625
                                           ii  i     v  v               i    
C scaffold14|si        489 GTGATGCATTGGTTTTCAAGGTGGCGAATCGAATGGACGTTTGGTCGTCC 440

  scaffold217|s     151626 AATGAGCGGGGCGAGAGTGCCGAAGTTGGCGGCAACGTCAGCATATTCGA 151675
                           i     v  v  i                  i i     i  i       
C scaffold14|si        439 GATGAGGGGTGCAAGAGTGCCGAAGTTGGCGACGACGTCGGCGTATTCGA 390

  scaffold217|s     151676 GCTTCTGGACGGCGGCCATGGTGAGTCGGTGGTCGTAAGGAAAGTGGTAT 151725
                               i              ii  i--             i  i      i
C scaffold14|si        389 GCTTTTGGACGGCGGCCATAATGG--CGGTGGTCGTAAGAAAGGTGGTAC 342

  scaffold217|s     151726 GACGA-GACGGGGGCGATCGCACG-AGGGTGGGCGACGTTATAGCAAGCC 151773
                                -  i  ii -  -   i  - i         i  vi i       
C scaffold14|si        341 GACGATGATGGAAG-GA-CGCGCGAAAGGTGGGCGATGTGGTGGCAAGCC 294

  scaffold217|s     151774 CGGGCGGGTGGGGATGCGTTGAAGACTTAACTAATCACTGTTAGAAGCCA 151823
                            ii i              i     -              i         
C scaffold14|si        293 CAAGTGGGTGGGGATGCGTCGAAGA-TTAACTAATCACTGCTAGAAGCCA 245

  scaffold217|s     151824 CGTAGACCATGGAACTAAGCTAACGAATGTGATTAGTCAATTTATGGACT 151873
                            ii  i vi  i                         i        i   
C scaffold14|si        244 CACAGGCAGTGAAACTAAGCTAACGAATGTGATTAGTTAATTTATGAACT 195

  scaffold217|s     151874 AGTTACATGAGGTAGCTGAATGCAGTGGTGAGAGGCTGCTGGAGGGGCTG 151923
                            -                  v    i       v                
C scaffold14|si        194 A-TTACATGAGGTAGCTGAAAGCAGCGGTGAGATGCTGCTGGAGGGGCTG 146

  scaffold217|s     151924 AGAGAGATAGCCCAAGAGGTTACAGCTGTCACGACAGCTGGTCTGAGTGG 151973
                           v ii       v     i   i        v               v   
C scaffold14|si        145 CGGAAGATAGCACAAGAAGTTGCAGCTGTCTCGACAGCTGGTCTGATTGG 96

  scaffold217|s     151974 GGTCATCGGTCTCAGTCCCAGCAGGAGTCACTAGGCGGGAGTGCTGGAAG 152023
                            i    vv v i        v        v                i   
C scaffold14|si         95 GATCATGTGGCCCAGTCCCATCAGGAGTCCCTAGGCGGGAGTGCTGAAAG 46

  scaffold217|s     152024 GGAAATGACAGGGTCTGTCTGGAGGCAGAGAATGTGATTTTAGCA 152068
                                  v              i           v          
C scaffold14|si         45 GGAAATGTCAGGGTCTGTCTGGGGGCAGAGAATGGGATTTTAGCA 1

Matrix = 20p43g.matrix
Kimura (with divCpGMod) = 14.12
Transitions / transversions = 1.69 (186/110)
Gap_init rate = 0.01 (23 / 2093), avg. gap size = 2.74 (63 / 23)


12 19.61 0.00 0.00 scaffold217|size200555 153297 153325 (47235) (TACAA)n#Simple_repeat 1 29 (0) m_b2525s252i0 68233

  scaffold217|s     153297 TACATTACAGTACAATACCATACTACACA 153325
                               v    i        v    v i   
  (TACAA)n#Simp          1 TACAATACAATACAATACAATACAATACA 29

Matrix = Unknown
Transitions / transversions = 0.67 (2/3)
Gap_init rate = 0.00 (0 / 28), avg. gap size = 0.0 (0 / 0)


23 17.00 3.17 3.17 scaffold217|size200555 153572 153634 (46926) (TACCA)n#Simple_repeat 1 63 (0) m_b2525s252i1 68234

  scaffold217|s     153572 TACAATACCATA-C-TATGGTATCATGCCATACGATAACATACACGATAC 153619
                              v        - -  ivi  i   i      v   v     - -    
  (TACCA)n#Simp          1 TACCATACCATACCATACCATACCATACCATACCATACCATAC-C-ATAC 48

  scaffold217|s     153620 CATACCATACAATAC 153634
                                     v    
  (TACCA)n#Simp         49 CATACCATACCATAC 63

Matrix = Unknown
Transitions / transversions = 0.80 (4/5)
Gap_init rate = 0.06 (4 / 62), avg. gap size = 1.00 (4 / 4)


14 15.39 8.70 7.53 scaffold217|size200555 168015 168106 (32454) (TGATGTA)n#Simple_repeat 1 93 (0) m_b2525s252i2 68235

  scaffold217|s     168015 TGATGTCTG-TGTGATG-TGTGTTATG-ATGATGTTTGAGGTATGTTTGG 168061
                                 v  -   -   -   i v   -       v   v     -v  v
  (TGATGTA)n#Si          1 TGATGTATGATGT-ATGATGTATGATGTATGATGTATGATGTATG-ATGT 48

  scaffold217|s     168062 GTGGATGGTACAGTGT-TG-TGTATGA-GTAT--TGTATCGTACTGTATG 168106
                           i -   -   iii   -  -       -    --     - - -      
  (TGATGTA)n#Si         49 AT-GAT-GTATGATGTATGATGTATGATGTATGATGTAT-G-A-TGTATG 93

Matrix = Unknown
Transitions / transversions = 0.83 (5/6)
Gap_init rate = 0.15 (14 / 91), avg. gap size = 1.07 (15 / 14)


13 22.01 2.27 2.27 scaffold217|size200555 168080 168123 (32437) (TGTAT)n#Simple_repeat 1 44 (0) m_b2525s252i3 68236

  scaffold217|s     168080 TGTATGAGTATTGTATCGTACTGTATGGTA-AGGACCGTATTGTA 168123
                                -v         i   i     v   -v v ii        
  (TGTAT)n#Simp          1 TGTAT-TGTATTGTATTGTATTGTATTGTATTGTATTGTATTGTA 44

Matrix = Unknown
Transitions / transversions = 1.00 (4/4)
Gap_init rate = 0.05 (2 / 43), avg. gap size = 1.00 (2 / 2)


626 18.54 4.30 4.30 scaffold217|size200555 168138 168323 (32237) rnd-5_family-1491#LTR 1 186 (267) m_b2525s001i2 68237

  scaffold217|s     168138 AGTAACAAGTTTTATT---TTACGTATGTAAGATTTTACGTAACCTAAAT 168184
                             v    v        ---         i   vv             vi 
  rnd-5_family-          1 AGAAACACGTTTTATTATGTTACGTATGCAAGTATTTACGTAACCTATGT 50

  scaffold217|s     168185 -AAAAAGTATCCTTCACGCTCTATTTTTCGGTGGGAAGGGTAAATTTATT 168233
                           -           iv    v  v      i --v v  i     v      
  rnd-5_family-         51 AAAAAAGTATCCCGCACGATCGATTTTTTG--TGCAAAGGTAACTTTATT 98

  scaffold217|s     168234 C--CTCTCCAAAAGC-TACCACCCGCATACCACCAGCATACACCAGTAAC 168280
                            -- v v        -      iv  i     v    i --    ii i 
  rnd-5_family-         99 CAGCGCACCAAAAGCGTACCACTAGCGTACCAACAGCGT--ACCAACAGC 146

  scaffold217|s     168281 CAACCACAGCATACCACC-GCATAATTCCAACAGCATGCCGCCA 168323
                           vv    v          i-     ---    -   i i  i?  
  rnd-5_family-        147 GTACCAAAGCATACCACTAGCATA---CCAA-AGCGTACCANCA 186

Matrix = 20p43g.matrix
Kimura (with divCpGMod) = 18.79
Transitions / transversions = 0.83 (15/18)
Gap_init rate = 0.07 (13 / 185), avg. gap size = 1.23 (16 / 13)


250 26.87 0.00 0.00 scaffold217|size200555 168402 168468 (32092) rnd-5_family-1491#LTR 138 204 (249) m_b2525s001i3 68237

  scaffold217|s     168402 ACCATTGGCCCATCAAAGTGTATCACTTGCACACCAAAAAGTAATACTAG 168451
                               vii  vi i     ii  i    v   i      iv   vi ?i  
  rnd-5_family-        138 ACCAACAGCGTACCAAAGCATACCACTAGCATACCAAAGCGTACCANCAG 187

  scaffold217|s     168452 CACACCAAAGCACACCA 168468
                            i          i    
  rnd-5_family-        188 CGCACCAAAGCATACCA 204

Matrix = 20p43g.matrix
Kimura (with divCpGMod) = 33.32
Transitions / transversions = 2.60 (13/5)
Gap_init rate = 0.00 (0 / 66), avg. gap size = 0.0 (0 / 0)


2208 18.43 5.26 3.38 scaffold217|size200555 171167 171660 (28900) C genome_1_94420-9]2#Unspecified (2) 505 3 m_b2525s001i4 68238

  scaffold217|s     171167 GCAAGACCAACAACTTTGCCAATTTTTG-GTGATTGGTTGATAGTTGGTC 171215
                                  vii                 v- ii                  
C genome_1_9442        505 GCAAGACAGGCAACTTTGCCAATTTTTCTGCAATTGGTTGATAGTTGGTC 456

  scaffold217|s     171216 AATAGTTTTGATTTTTTGTCAATAGTGGTCAGTAGTATGCTGACAGCTAG 171265
                                    v-         i     i    i     v ii         
C genome_1_9442        455 AATAGTTTTT-TTTTTTGTCGATAGTAGTCAATAGTAAGTCGACAGCTAG 407

  scaffold217|s     171266 AGTTGATATGTCAACCTTCTA----------GGTTGGCACGTGCCGATAT 171305
                                   v   i        ----------   i i  v v i i   i
C genome_1_9442        406 AGTTGATAGGTCGACCTTCTATCAACTTTTTGGTCGACAGGAGTCAATAC 357

  scaffold217|s     171306 TATCAACTTTTGTTTTTACAAGTGTTGACATGTCTCAACCAATTATCTAC 171355
                               i             i vv            --i     i   iv  
C genome_1_9442        356 TATCGACTTTTGTTTTTATACTTGTTGACATGTC--GACCAACTATTGAC 309

  scaffold217|s     171356 ACACTATTAACAAGTGATGAAAATGTCAATAGTTTGGAAATAGTTGGTAT 171405
                           vv     ii  i           i   i      v vv            
C genome_1_9442        308 CAACTATCGACGAGTGATGAAAACGTCGATAGTTGGTCAATAGTTGGTAT 259

  scaffold217|s     171406 GTATGACCAACAATTAGTAATCTAATATTGTCAATAGTTGTGGTCACTAG 171455
                              iv   v  i v  viv        -------------     iv   
C genome_1_9442        258 GTACTACCTACGAGTACCTATCTAATA-------------TGGTCGATAG 222

  scaffold217|s     171456 TTGGTTGATATCAA-CGGTAAATAGTATTGACTCGCTCTGTTGAGATGTT 171504
                                i        - i  vi       i     i v v  i  v    i
C genome_1_9442        221 TTGGTCGATATCAAGCAGTCGATAGTATCGACTCACACAGTCGACATGTC 172

  scaffold217|s     171505 GACTAAAACAGTCAATAG------CT------GACTTAATTGTCAACAGG 171542
                                   v         ------  ------i    vv    ii     
C genome_1_9442        171 GACTAAAAAAGTCAATAGATCAACCTTCTATCAACTTTTTTGTTGACAGG 122

  scaffold217|s     171543 AGTCAAGACTATCTATTGTTTAGTTGTTACTTGATAATATTTCAATCCCA 171592
                                 v        i i      iiv  i     -  v          i
C genome_1_9442        121 AGTCAATACTATCTACTATTTAGTCAATATTTGAT-ATTTTTCAATCCCG 73

  scaffold217|s     171593 TTGATATTGGCTGACAGGCTCAATAC-TAAGTTGATAGTTGACCAA-TTT 171640
                            i    v i ii  i   v  i    -  i  i         v   -   
C genome_1_9442         72 TCGATAATAGTCGATAGGGTCGATACTTAGGTCGATAGTTGAGCAATTTT 23

  scaffold217|s     171641 TGGCAAAGTTGCTTGTCTTG 171660
                                       i       
C genome_1_9442         22 TGGCAAAGTTGCCTGTCTTG 3

Matrix = 20p43g.matrix
Kimura (with divCpGMod) = 15.90
Transitions / transversions = 1.59 (54/34)
Gap_init rate = 0.05 (24 / 493), avg. gap size = 1.79 (43 / 24)


2681 19.49 7.41 0.82 scaffold217|size200555 171667 172354 (28206) C rnd-5_family-2726#Unknown (0) 3082 2350 m_b2525s001i5 68239

  scaffold217|s     171667 TTACAGCACACAATAGCAAGGC-GGAATGAAAGAAGCAGAAAAATGAAAA 171715
                                      --i i iv   -   ii    i v               
C rnd-5_family-       3082 TTACAGCACAC--CAACGCGGCTGGAGCGAAAAATGCAGAAAAATGAAAA 3035

  scaffold217|s     171716 GAAATCACATTACAAAGACAATGATAGTTATTAAGCTATTCAATCTGCCA 171765
                                 i        i v v         vivi            v  - 
C rnd-5_family-       3034 GAAATCGCATTACAAGGCCTATGATAGTTTCAGAGCTATTCAATCAGC-A 2986

  scaffold217|s     171766 ATATGCAA--TTCTCAAAGTACAATTCAG-------TTGTCAT-CTACAA 171805
                              iiv  --  v    i v ?v    ? ------- v    ?-i     
C rnd-5_family-       2985 ATACAAAAGATTGTCAAGGAANCATTCNGATGTTGATGGTCANATTACAA 2936

  scaffold217|s     171806 ATGAAGTCAAAACAAACCAAAGCAA----TT------------------- 171832
                            v   i  v    ?        v  ----  -------------------
C rnd-5_family-       2935 AGGAAATCCAAACNAACCAAAGAAAATCATTCCNTGACAGAAAGACAAAA 2886

  scaffold217|s     171833 --TGCAAAT---CTC--TATATTATTCATGTCTCATATA-TGTGATATTG 171874
                           --? v    ---   --  vi        v     vii - v    i   
C rnd-5_family-       2885 GANGAAAATTGGCTCAGTAGGTTATTCATTTCTCAAGCAGTTTGATGTTG 2836

  scaffold217|s     171875 GTTGGTTTCAAGTAGTTGTAAAGTAGATAAAGAAAGCAGATGAGTGTAAG 171924
                                    i  v  vv      v    ?viv  v      i vi     
C rnd-5_family-       2835 GTTGGTTTCGAGGAGAGGTAAAGGAGATNCGTAATGCAGATAACCGTAAG 2786

  scaffold217|s     171925 TTTGCAAGTTTCTCAAATTT----TCAATGCAAGACAATGAGATTTTTAA 171970
                                v  ?v v   i    ---- ii     v vv  i    v     v
C rnd-5_family-       2785 TTTGCTAGNATATCAGATTTCGTTTTGATGCATGCAAACGAGAATTTTAC 2736

  scaffold217|s     171971 CTGTTTATCTTCCT-TATAGTGAGGTCGGTTGTCTATGCGGATGGAGATG 172019
                           ? i   v       -iv ?                   v      v  ii
C rnd-5_family-       2735 NTATTTCTCTTCCTGCTTNGTGAGGTCGGTTGTCTATGAGGATGGTGACA 2686

  scaffold217|s     172020 AGAAAC-TCTCTCTAT-T-CCAACTTCAGAGTTTGGCAGCAAAAGAAGCT 172066
                            ii   -         - -         i iv      ivi         
C rnd-5_family-       2685 AAGAACATCTCTCTATATACCAACTTCAAAAATTGGCAAAGAAAGAAGCT 2636

  scaffold217|s     172067 TTTTGTGTAATGGACAATGTGAGTGATGATGACAGATCACTCCTTCTATC 172116
                              i  iv v  -      v? v           ?         i     
C rnd-5_family-       2635 TTTCGTAGACTG-ACAATGANATTGATGATGACANATCACTCCTCCTATC 2587

  scaffold217|s     172117 TCCCCTTGCTCTTAATCACAAGATTCCAGTGAAACATCAAAATGAAGCTT 172166
                              ?i v   v    v      i  i  i       ivv        i v
C rnd-5_family-       2586 TCCNTTAGCTGTTAAGCACAAGGTTTCAATGAAACACACAAATGAAGTTA 2537

  scaffold217|s     172167 AAATTGCTGATGCCTCATCTTGTATATACTGCCTGTCCAATTCCAAAACC 172216
                            v     ?i?    ??   i   i  -- ii  v      v i     i 
C rnd-5_family-       2536 ACATTGCNANTGCCNNATCCTGTGTA--CCACCAGTCCAAGTTCAAAATC 2489

  scaffold217|s     172217 AACATAATTCAT-CTTTGCACTTGTTTTGATTCAAAACATTGTGCCTTCC 172265
                                       -i       ?            i        vi    i
C rnd-5_family-       2488 AACATAATTCATGTTTTGCACNTGTTTTGATTCAGAACATTGTTTCTTCT 2439

  scaffold217|s     172266 ATTCCATTCAGGACAGGTATTTTTGATTCCCCTTCTATTTCAGATGGATT 172315
                           i       v       v   ii       vii?i        i       
C rnd-5_family-       2438 GTTCCATTGAGGACAGCTATCCTTGATTCATTNCCTATTTCAAATGGATT 2389

  scaffold217|s     172316 CGTATGTCTTATGAAGTATGACATGGCAAATGACCACAT 172354
                           v  ?     ivii     i  ii     v       i  
C rnd-5_family-       2388 GGTNTGTCTCCCAAAGTACGATGTGGCATATGACCATAT 2350

Matrix = 20p43g.matrix
Kimura (with divCpGMod) = 21.83
Transitions / transversions = 1.15 (71/62)
Gap_init rate = 0.03 (22 / 687), avg. gap size = 2.59 (57 / 22)


1699 13.95 0.00 0.00 scaffold217|size200555 172392 172649 (27911) genome_12_13260#DNA 221 478 (0) m_b2525s001i6 68240

  scaffold217|s     172392 GACATACATGTCAGAGTAGAAAACACACCAATTTCTACATGGTTGACATT 172441
                                vv      vv          i            i    v      
  genome_12_132        221 GACATCAATGTCATCGTAGAAAACATACCAATTTCTACGTGGTGGACATT 270

  scaffold217|s     172442 GAACAATTACATTATTTTACACCTATAGCGGCAGTGAATCTGAGGAGGTG 172491
                               v       i      ii      ii     i    i          
  genome_12_132        271 GAACCATTACATCATTTTATGCCTATAATGGCAGCGAATTTGAGGAGGTG 320

  scaffold217|s     172492 ATCTCAACAACCTGAAGTTGTGTGGAGCTGGACTTAAGCACTCAAGATAG 172541
                                  vi      i                       v          
  genome_12_132        321 ATCTCAAGGACCTGAGGTTGTGTGGAGCTGGACTTAAGCTCTCAAGATAG 370

  scaffold217|s     172542 TCCCAAAGGGTTTCGAAATCTTGGCCAGGTCTCAGGGGGTGGATATTGTG 172591
                                        i v       v  i        i  v         iv
  genome_12_132        371 TCCCAAAGGGTTTTGCAATCTTGCCCGGGTCTCAGAGGTTGGATATTGCC 420

  scaffold217|s     172592 GGCACACTAGTGGCCAAAGATATCTGACATGTAATGGTTCCAAGTCAATT 172641
                           ivi    i    v                           v    v    
  genome_12_132        421 ACTACACCAGTGCCCAAAGATATCTGACATGTAATGGTTCAAAGTGAATT 470

  scaffold217|s     172642 CACAATTG 172649
                             v v   
  genome_12_132        471 CAGACTTG 478

Matrix = 20p43g.matrix
Kimura (with divCpGMod) = 14.19
Transitions / transversions = 1.00 (18/18)
Gap_init rate = 0.00 (0 / 257), avg. gap size = 0.0 (0 / 0)


280 22.67 2.60 2.60 scaffold217|size200555 172653 172729 (27831) C rnd-5_family-2726#Unknown (1887) 1195 1119 m_b2525s001i7 68239

  scaffold217|s     172653 AAGTGATTTGATGCTTGATTCTGATGAAATGACCCA--TTTAGAAGAAAG 172700
                              i i  i  v  v      ?        -- i  --  i v    v  
C rnd-5_family-       1195 AAGCGGTTCGAAGCATGATTCNGATGAAAT--CTCAGGTTCACAAGATAG 1148

  scaffold217|s     172701 TGGATGTTGCAAGGACTATCAGACAAAGG 172729
                             i  i ?          iiv  iii   
C rnd-5_family-       1147 TGAATATNGCAAGGACTACTTGATGGAGG 1119

Matrix = 20p43g.matrix
Kimura (with divCpGMod) = 25.06
Transitions / transversions = 2.40 (12/5)
Gap_init rate = 0.04 (3 / 76), avg. gap size = 1.33 (4 / 3)

564 28.93 2.69 4.30 scaffold217|size200555 172733 172992 (27568) C rnd-5_family-2726#Unknown (2032) 1050 795 m_b2525s001i8 68239

  scaffold217|s     172733 GTAGCTGGATTTTTGATCACCTGTTATCATTGATGTCATGGACATATAGT 172782
                              i i      vii iv  vii     v ii      ii v--      
C rnd-5_family-       1050 GTAACCGGATTTGCAACGACACATTATCCTCAATGTCACAGT--TATAGT 1003

  scaffold217|s     172783 GTGCAAGAGGAAGGCATACAATTGAATATGTCTCATCCCAT------TAG 172826
                             v v ii  i         v  v                 ------i i
C rnd-5_family-       1002 GTTCCAAGGGGAGGCATACATTTCAATATGTCTCATCCCATCGAAAACAA 953

  scaffold217|s     172827 TTTAAGTTTTTGAGGACAATGATCCAATAATAGAGGCAGATCACATTTTG 172876
                            ---      v   iiv  - --    vv   ---v i     vi     
C rnd-5_family-        952 T---AGTTTTGGAGAGGAA-G--CCAAGCATA---CCGGATCAAGTTTTG 912

  scaffold217|s     172877 CATGATAGAAAATAATGAAAACATTGAAGGATGGAAGACTTGCTAATAAT 172926
                              vvvi     v          i    i      v ?iv  i vv  ii
C rnd-5_family-        911 CATCCAGGAAAAGAATGAAAACACTGAAAGATGGACGNTATGTTTCTAGC 862

  scaffold217|s     172927 GATCTTCTGGGCTGTTTTGTGGCCTTGGT-AATAGGAGAGGGGTGAAGAA 172975
                              v    v ii  i   i vvvv   v -     i    i iv i    
C rnd-5_family-        861 GATGTTCTTGATTGCTTTATTCAATTGTTCAATAGAAGAGAGAAGGAGAA 812

  scaffold217|s     172976 GAAAGAAGAGAATTCAG 172992
                             i   viv   ii   
C rnd-5_family-        811 GAGAGATATGAACCCAG 795

Matrix = 20p43g.matrix
Kimura (with divCpGMod) = 34.85
Transitions / transversions = 1.18 (39/33)
Gap_init rate = 0.05 (13 / 259), avg. gap size = 1.38 (18 / 13)


255 27.05 2.83 5.83 scaffold217|size200555 177362 177467 (23093) C scaffold20|size643067_(dbseq-nr_59)_[150389,156689]#LTR/Gypsy (3374) 2927 2825 m_b2525s001i9 68241

  scaffold217|s     177362 TTGTCTTTTGTGAAAGCATGTTGATGCCCCTTATTGGGAAAGTGATCTCA 177411
                                   ------  iv        i i  i     v iv v   v   
C scaffold20|si       2927 TTGTCTTT------AGTTTGTTGATGTCTCTCATTGGCAGTGAGATGTCA 2884

  scaffold217|s     177412 TTGAACAC-ATTTTTTCCATT-GAAAGTTTAGGATGATTTCTAACT-GAT 177458
                            iv viii-    ii iii i-            ii   i      -vv 
C scaffold20|si       2883 TCTACTGTGATTTCCTTTGTCCGAAAGTTTAGGACAATTCCTAACTCTTT 2834

  scaffold217|s     177459 CAAGGTATT 177467
                                    
C scaffold20|si       2833 CAAGGTATT 2825

Matrix = 20p43g.matrix
Kimura (with divCpGMod) = 34.85
Transitions / transversions = 2.00 (18/9)
Gap_init rate = 0.09 (9 / 105), avg. gap size = 1.00 (9 / 9)


263 23.51 6.82 3.30 scaffold217|size200555 177380 177467 (23093) scaffold152|size341690_(dbseq-nr_261)_[114312,120854]#LTR/Gypsy 3602 3692 (2851) m_b2525s001i10 68242

  scaffold217|s     177380 TGTTGATGCCCCTTATTGGGAAAGTGATCTCATTGAACAC----ATTTTT 177425
                                   i i  i     v iv v   v    i---   ----    i 
  scaffold152|s       3602 TGTTGATGTCTCTCATTGGCAGTGGGATGTCATC---CACTGTAATTTCT 3648

  scaffold217|s     177426 TCCAT-TGAAAGTTTAGGATGATTTCTAACT-GATCAAGGTATT 177467
                            iii -i      i     ii   i      -vv          
  scaffold152|s       3649 TTTGTCCGAAAGTCTAGGACAATTCCTAACTCTTTCAAGGTATT 3692

Matrix = 20p43g.matrix
Kimura (with divCpGMod) = 27.61
Transitions / transversions = 2.33 (14/6)
Gap_init rate = 0.07 (6 / 87), avg. gap size = 1.50 (9 / 6)


1081 30.91 3.08 1.71 scaffold217|size200555 177933 178452 (22108) C rnd-1_family-1231#DNA/TcMar-Mariner (0) 527 1 m_b2525s001i11 68243

  scaffold217|s     177933 TTGTAAATGACCTTTACATCCCTCTTCATTGAAAATACTACCAGCCAACT 177982
                                --  vi v  i v     ii  v i v    vvi  vi  ii i 
C rnd-1_family-        527 TTGTA--TGCTCGTTGCCTCCCTTCTCCTCGTAAATTGCACAGGCTGATT 480

  scaffold217|s     177983 GCTCATTGTGTATGGACACATG-AGAGCTTCTTTC--TCATAT-CAATAA 178028
                            i      i v i i  i ?i - v     ii   --  i  v-  iv  
C rnd-1_family-        479 GTTCATTGCGAACGAACGCNCGGACAGCTTTCTTCGGTCGTAGGCAGAAA 430

  scaffold217|s     178029 AGGCTCTC--AACAACCC-CCACAGTTCTTCCTCCTTCAAAATCAGCCTG 178075
                            v  i   --   i i  -    ii      i    vv i i   ii ii
C rnd-1_family-        429 ATGCCCTCGCAACGATCCTCCACGATTCTTCTTCCTGAAGAGTCAATCCA 380

  scaffold217|s     178076 ACATATCCAATGCCTTGTGCAGCGGAACTTATCTTTGATCGGGATGGAAA 178125
                           v i iii  - v  i  i iv iv   v i     i  vv ?  v  i  
C rnd-1_family-        379 CCGTGCTCA-TTCCCTGCGTCGTTGAAGTCATCTTCGAAAGNGAAGGGAA 331

  scaffold217|s     178126 CATGTAA---TCGACCCTCACGTTAACATGAGGTGAGTTGGGTGGTTTAT 178172
                           v v    ---   v  v v     v  v  v        ?  v    v  
C rnd-1_family-        330 AAGGTAAGCATCGTCCATAACGTTTACCTGCGGTGAGTTNGGAGGTTGAT 281

  scaffold217|s     178173 ATGCAAGAATGTATTGTCGCTCTGAAAACTCTT-TTTACATTAA-TATTG 178220
                           vvi   vv vvi vivi v   ?       v  -  iiv  v  - i  -
C rnd-1_family-        280 TGACAATCAACCAACCCCTCTCNGAAAACTGTTGTTCGAATGAACTGTT- 232

  scaffold217|s     178221 CAAACTTTGTATGAAGATGTGGTGGCACATTGTCATGCTGATATCTAACT 178270
                           ii  i   ? vi  v -  ?    iii       i  i        v  v
C rnd-1_family-        231 TGAATTTTNTTCGACG-TGNGGTGATGCATTGTCGTGTTGATATCTCACA 183

  scaffold217|s     178271 ACAATCTTTTAGTTCGGTTTAACACTCATTTCAGCA-CAA-ATTCCATCC 178318
                                ii   v    iv   viii            -   -   --i  i
C rnd-1_family-        182 ACAATTCTTTTGTTCATTTTCGTGCTCATTTCAGCAACAACATT--GTCT 135

  scaffold217|s     178319 AATTTGGGAATCAGAGTGTCATTAACATGAGTAAGCATTTGGAACTTGTG 178368
                                         i     iivi vi? vviv    ?vv        v?
C rnd-1_family-        134 AATTTGGGAATCAGGGTGTCGCGGAAGNGCTCCAGCANAGGGAACTTGGN 85

  scaffold217|s     178369 TTTGCTGCC--TTTTTGTTCTTAACTTTCAGTGATCTCCAAATTCACAAA 178416
                           i  v iv  --  i i   v --i  vi i  ?      ivi     i  
C rnd-1_family-         84 CTTTCCTCCTGTTCTCGTTGT--GCTGCCGGTNATCTCCGTGTTCACGAA 37

  scaffold217|s     178417 ATATCATTGGCCTCTTACTCTCAATCAATTCTCTGG 178452
                           i   vi   v  ?  ii i     v ii        
C rnd-1_family-         36 GTATGGTTGTCCNCTCGCCCTCAAACGGTTCTCTGG 1

Matrix = 20p43g.matrix
Kimura (with divCpGMod) = 34.52
Transitions / transversions = 1.32 (90/68)
Gap_init rate = 0.04 (20 / 519), avg. gap size = 1.25 (25 / 20)


1717 27.88 10.25 3.97 scaffold217|size200555 178516 179393 (21167) rnd-5_family-347#Unknown 93 1023 (25) m_b2525s001i12 68244

  scaffold217|s     178516 TTGACAAACTCTCTCCAACCCGTCTCATG--CCAATATATTTTGG-AAGA 178562
                             i   ?i     v  --     ii i  --i  v   v      -    
  rnd-5_family-         93 TTAACANGCTCTCACC--CCCGTTCCGTGGNTCATTATCTTTTGGGAAGA 140

  scaffold217|s     178563 TAACCAGCACAGGCAATAGACAGGATCTTTTCTGTTGAATTCTTTGTCTG 178612
                           - ?        v     iv i i      i  ? iv        i  v  
  rnd-5_family-        141 -ANCCAGCACATGCAATGCATAAGATCTTCTCNGCAGAATTCTTCGTGTG 189

  scaffold217|s     178613 TTGGTGGTGGTATATTGGTGTAACTCCAAAGAATGGGGCCTCCTTGTTAT 178662
                              i v      vv    ? ?  i      i  ?  ii  iv        
  rnd-5_family-        190 TTGATTGTGGTAATTTGGNGNAATTCCAAAAAANGGAACCCGCTTGTTAT 239

  scaffold217|s     178663 GAGAGCAACCAACAAGACAATAACACAATTTCTCATCTGAGTGAACTACC 178712
                            ?  v i v i     i ?    v  v    i  i  viii  i  v v?
  rnd-5_family-        240 GNGATCGAACGACAAGGCNATAAAACCATTTTTCGTCAAGATGGACAAGN 289

  scaffold217|s     178713 AAGATCTGTGTTGTTGCTGAAAAGAACTTTGTGCCCTACCAAAAGATAA- 178761
                             v vi  ?  iv i v  v  vi i   i iv  i v      ?  ? -
  rnd-5_family-        290 AACAATTGNGTCTTCGATGCAACAAGCTTCGCCCCTTCCCAAAANATNAG 339

  scaffold217|s     178762 ----TCCTTCGACCATTGGTAATGTTGTTGTTTGTGACAGTTTGTTGTAA 178807
                           ---- vi  i     i      i    i       vi -   i    ---
  rnd-5_family-        340 GAATTGTTTTGACCACTGGTAACGTTGCTGTTTGTTGC-GTTCGTTG--- 385

  scaffold217|s     178808 ATGTTGGTTGCAATTTTATTGATGTATACTTTGATCCAAGAGTGGTCATC 178857
                           -----------------    v   i       vi    ?v  iv    v
  rnd-5_family-        386 -----------------ATTGTTGTGTACTTTGCCCCAANTGTACTCATG 418

  scaffold217|s     178858 ATATATTTTGCGATCATATTTGTAGATGCAGCTTTAA--CGATGTGAACA 178905
                            i         i  iivv    i   ii   v  v  --  ? vi -- v
  rnd-5_family-        419 ACATATTTTGCAATTGATTTTGCAGACACAGGTTGAACTCGNTTCG--CC 466

  scaffold217|s     178906 CCTCCAGCCACCATCG-CATAATAGTCTCACAACTGACAGATCCATTTGT 178954
                             v  v  v i     -iii   i     v        v v      i  
  rnd-5_family-        467 CCACCTGCGATCATCGTTGCAATGGTCTCCCAACTGACCGTTCCATTCGT 516

  scaffold217|s     178955 ------------ATTCTGGA-------------------AAGCATCCCTT 178973
                           ------------   ?i i -------------------i          
  rnd-5_family-        517 TTGGNTCAACGAATTNCGAATNAGCTCGTCTATGTTGACGAGCATCCCTT 566

  scaffold217|s     178974 TCATCCACTTGGCTTGTGCTTTGAGCAGTCAAAATTGCTCTTTGTC--CG 179021
                               i ii i    iv      -----  ----    v i   v  --  
  rnd-5_family-        567 TCATTCGTTCGGCTCCTGCTTT-----GT----ATTGGTTTTTTTCATCG 607

  scaffold217|s     179022 GTA----TATTA----GTGTGTTGATTTCAGTAGAT-GGCAGCACGTCAC 179062
                           v i---- i  i----  vi   v  i  -  ivv -  i  ii    v 
  rnd-5_family-        608 CTGAGGTTGTTGAACCGTTCGTTTATCTC-GTGTCTGGGTAGTGCGTCTC 656

  scaffold217|s     179063 CTTTGTTGATCTTTTGTTGAAATTTTGCAAAATAATTCTTCGCT-GTCCA 179111
                            i i      i  v ?   v i   i ii?    v v   -   -     
  rnd-5_family-        657 CCTCGTTGATTTTGTNTTGCAGTTTCGTGNAATATTGCTT-GCTCGTCCA 705

  scaffold217|s     179112 TACTTGTTCACTCTTCTTGTCATTTCTAAACAATATCTCACCAGCATCTG 179161
                           i     v  v vi       iii vi i  i i i i  i  i       
  rnd-5_family-        706 CACTTGATCTCGTTTCTTGTTGCTGTTGAATAGTGTTTCGCCGGCATCTG 755

  scaffold217|s     179162 ACCTCTGCTTCCTTTTGTTGCTCTAATTCTTTTCCAGT------------ 179199
                           vi vi     v vi        iiv   v    i    ------------
  rnd-5_family-        756 TTCGTTGCTTACGCTTGTTGCTTCCATTGTTTTTCAGTTCCTTCATAACA 805

  scaffold217|s     179200 ---GTC------------TCTTTGACATAACAGGCATGGGCAGAGGCTGC 179234
                           ---   ------------     v  ?iv v v    i   iii v    
  rnd-5_family-        806 CAAGTCCTCACTACANTTTCTTTCACNCCAAATGCATAGGCGAGGTCTGC 855

  scaffold217|s     179235 TGTTGACTAGAATGCACTTGGTGGCATTTTGATAGTGTTGAATT------ 179278
                           v    ivv    vv v    ii  vv i  ? viv  v i i  ------
  rnd-5_family-        856 AGTTGGAGAGAAATCTCTTGACGGACTCTTNAGGCTGGTAAGTTGTTGTG 905

  scaffold217|s     179279 TACATTTGTGAGTTTCAATCAGAAGACTCATTTCATCTTGATTTAAATGT 179328
                            i i   vi  i i i     vv i   ivv   i  v    i      v
  rnd-5_family-        906 TGCGTTTTCGAATCTTAATCATCAAACTTCGTTCGTCGTGATCTAAATGG 955

  scaffold217|s     179329 ACCT--GCGGTGTTGTTGAGTGTAGCAGTGTCTTCTTTATGCAACCATTG 179376
                             i -- ivv v        i i  i  iv        ii       viv
  rnd-5_family-        956 ACTTTAGTTTTTTTGTTGAGCGCAGTAGCCTCTTCTTTGCGCAACCAACC 1005

  scaffold217|s     179377 ATATACTTTCT-TCTGCC 179393
                            i  v  i   -   v  
  rnd-5_family-       1006 ACATTCTCTCTGTCTCCC 1023

Matrix = 20p43g.matrix
Kimura (with divCpGMod) = 31.61
Transitions / transversions = 1.37 (136/99)
Gap_init rate = 0.06 (56 / 877), avg. gap size = 2.27 (127 / 56)


785 26.41 7.04 1.33 scaffold217|size200555 179476 179759 (20801) rnd-1_family-784#Unknown 97 396 (54) m_b2525s001i13 68245

  scaffold217|s     179476 TGGGGTTGGATCTGTTGCATGC-------ATGAGTAGACCACAATGATGG 179518
                              vi    -     i iv   -------i         v i     i  
  rnd-1_family-         97 TGGCATTGG-TCTGTCGTTTGCTCGAGTGGTGAGTAGACAATAATGACGG 145

  scaffold217|s     179519 TTGGGAGGCTTTATTGCATGTAC------TG---ACCATGTCAATATTTT 179559
                           vi v   i    i ii    i  ------  ---  vi            
  rnd-1_family-        146 ACGTGAGACTTTGTCACATGCACGTTGCCTGCTCACAGTGTCAATATTTT 195

  scaffold217|s     179560 TCTCCCTCAGGATTCTTTGTGGTAAATCAATCTTTTCCCCTCCCAAACCA 179609
                               v v   i     i  v   i vvv          v -- i  iv  
  rnd-1_family-        196 TCTCGCGCAGAATTCTCTGGGGTGATAAAATCTTTTCCAC--CTAAGACA 243

  scaffold217|s     179610 AATTGACAAAGGATGCCCTCTTCATGGTTTGGATCCATTATGATTG--TT 179657
                                   i    iv  ?  iv i             vv    vv -- i
  rnd-1_family-        244 AATTGACAGAGGACTCCNTCCGCGTGGTTTGGATCCAAGATGAAGGCATC 293

  scaffold217|s     179658 TTGCCCTGTGTGGAACGGTGTCCCTGG-GGATTCTTCCTTGTCACAATTA 179706
                            iv    vi   i  v  iv i  v  -        ?vivii   v i  
  rnd-1_family-        294 TCCCCCTTCGTGAAAAGGCTTTCCAGGTGGATTCTTNGCAACCACCACTA 343

  scaffold217|s     179707 AGTTATCT-TGGAGAGAAAAATTGGCATGTCCATGCTGATTAGGAGTTTG 179755
                            i   i  - i     i i  ?   ivi       vv  -  ivv     
  rnd-1_family-        344 AATTACCTCTAGAGAGGAGAANTGGTTCGTCCATGGGGA-TAATTGTTTG 392

  scaffold217|s     179756 ATAG 179759
                             i 
  rnd-1_family-        393 ATGG 396

Matrix = 20p43g.matrix
Kimura (with divCpGMod) = 29.88
Transitions / transversions = 1.24 (41/33)
Gap_init rate = 0.04 (10 / 283), avg. gap size = 2.40 (24 / 10)


287 24.34 6.56 2.36 scaffold217|size200555 180038 180159 (20401) rnd-1_family-343#Unknown 82 208 (18) m_b2525s001i14 68246

  scaffold217|s     180038 AAAATGGATCTGTGTACAATCTTGGGGTAA-TACAATTGAAAACACTTAA 180086
                                v    v   vi  i?v i      v-   i- iiv   i i    
  rnd-1_family-         82 AAAATTGATCGGTGAGCAGNATCGGGGTACCTACG-TCATAAATATTTAA 130

  scaffold217|s     180087 TAATGCAGACTCTGTTTTACA--ATTTCTAATTGATTTATGGGGCTACAA 180134
                           v iivivv    i        --       --       i        iv
  rnd-1_family-        131 GAGCTTCTACTCCGTTTTACATTATTTCTA--TGATTTACGGGGCTACGT 178

  scaffold217|s     180135 GTT--TT--TC-CAGAATTCTCATCTTTTT 180159
                              --  --  -  i i i   i?      
  rnd-1_family-        179 GTTAATTCGTCTCAAAGTCCTCGNCTTTTT 208

Matrix = 20p43g.matrix
Kimura (with divCpGMod) = 23.72
Transitions / transversions = 1.64 (18/11)
Gap_init rate = 0.07 (8 / 121), avg. gap size = 1.38 (11 / 8)


403 29.01 11.50 4.42 scaffold217|size200555 180194 180532 (20028) genome_8_432#DNA 573 934 (0) m_b2525s001i15 68247

  scaffold217|s     180194 GAATGCAAGTGAGTGCA---ACTTGCAACTGAAGGCATGTAATTCC---T 180237
                              ii       i    ---iv ii   v   vv   v  i   v --- 
  genome_8_432#        573 GAACACAAGTGAATGCACATGATCACAAGTGATTGCAAGTGATTGCATGT 622

  scaffold217|s     180238 GAGTGCATGTTTAGACAAGTGAA--CAAATCAACAAGGCATGATTAGAAG 180285
                              i      vvivi   v    --   v v i vi   v   vi    i
  genome_8_432#        623 GAGCGCATGTGAGCGCAATTGAATGCAATTGAGCTGGGCCTGAACAGAAA 672

  scaffold217|s     180286 CAAAACAGGTCCATTTGGCTTTAGAGTTGCATCAAAGAATTCTTCAACAG 180335
                           vvi      v  v      iv    v v        v  v i      i 
  genome_8_432#        673 GTGAACAGGGCCTTTTGGCCATAGATTGGCATCAAATAAGTTTTCAACGG 722

  scaffold217|s     180336 ACATTGAT-----TTGAGATTGTT----GAACTAGTAAGGAATTGATTAT 180376
                            i      -----    vi i v ----    v     iv        --
  genome_8_432#        723 ATATTGATGTCTATTGATGTCGGTTCGAGAACAAGTAAATAATTGATT-- 770

  scaffold217|s     180377 TTTGGATTAGAATTAGATAGGTAATCCA---GACAATATGCATA-ATTGA 180422
                           ------      vii  -     v i i---    v  i vv i-    i
  genome_8_432#        771 ------TTAGAAGCGGA-AGGTATTTCGGTTGACACTACGACTGTATTGG 813

  scaffold217|s     180423 -ACTGTGGCATTATATATCGGAAACACAACTGGTATAGATGACAC----- 180466
                           -iv iv  i  vvv v  i   ii  ii ----- v  i      -----
  genome_8_432#        814 CGATAAGGTATGCGAGATTGGAGGCATGA-----AAAGGTGACACGACTC 858

  scaffold217|s     180467 ----AATGGAAGTGATT-CAAAAAAA----ATTCTGCATTATTTT---GT 180504
                           ----      i     i-       i----   iv  i--     ---i 
  genome_8_432#        859 AACAAATGGAGGTGATCGCAAAAAAGAGATATTTAGCG--ATTTTAAAAT 906

  scaffold217|s     180505 CAATATTAATGCTTTCTTTGCCATTTTC 180532
                           i  v    v   i v   ii  i i   
  genome_8_432#        907 TAAAATTATTGCCTGCTTCACCGTCTTC 934

Matrix = 20p43g.matrix
Kimura (with divCpGMod) = 32.17
Transitions / transversions = 1.14 (50/44)
Gap_init rate = 0.08 (28 / 338), avg. gap size = 1.96 (55 / 28)


30 0.00 0.00 0.00 scaffold217|size200555 181037 181064 (19496) (GACTCT)n#Simple_repeat 1 28 (0) c_b2525s251i0 68248

  scaffold217|s     181037 GACTCTGACTCTGACTCTGACTCTGACT 181064
                                                       
  (GACTCT)n#Sim          1 GACTCTGACTCTGACTCTGACTCTGACT 28

Matrix = Unknown
Transitions / transversions = 1.00 (0/0)
Gap_init rate = 0.00 (0 / 27), avg. gap size = 0.0 (0 / 0)


12588 4.84 1.78 0.44 scaffold217|size200555 181600 183175 (17385) C scaffold9|size952703_(dbseq-nr_94)_[283613,290091]#LTR/Gypsy (4448) 2031 435 m_b2525s001i16 68249

  scaffold217|s     181600 GAAGCTTGACTTCGGGGTCCCATTGAGTCATACTTCCG-CAATCCAGAGT 181648
                                       -                         -      i    
C scaffold9|siz       2031 GAAGCTTGACTT-GGGGTCCCATTGAGTCATACTTCCGGCAATCCGGAGT 1983

  scaffold217|s     181649 GTTGTTGGTGGTATGCGC-CCCCATGTTTCTTGCCCAGAGAACAGTACTT 181697
                                v         i  -               vv              
C scaffold9|siz       1982 GTTGTGGGTGGTATGTGCGCCCCATGTTTCTTGCAGAGAGAACAGTACTT 1933

  scaffold217|s     181698 CTCTGTGCAACGTT-CTTCGAATCCGGTCACTAAAAGAGACCATCTTCTT 181746
                                   ii    -                                   
C scaffold9|siz       1932 CTCTGTGCGGCGTTTCTTCGAATCCGGTCACTAAAAGAGACCATCTTCTT 1883

  scaffold217|s     181747 CCTAGATGAGTTCTTTAGACTTGGCTACAGTCTTGGGTCCTTCTCCAACC 181796
                                      - v    v         i                     
C scaffold9|siz       1882 CCTAGATGAGT-CGTTAGCCTTGGCTACGGTCTTGGGTCCTTCTCCAACC 1834

  scaffold217|s     181797 TTCTCGGTGGGGTTGGCCTTCTCTATGCGCTCAAGGACTTGAGAAGTTCC 181846
                             i          v         v     i                    
C scaffold9|siz       1833 TTTTCGGTGGGGTAGGCCTTCTCGATGCGTTCAAGGACTTGAGAAGTTCC 1784

  scaffold217|s     181847 CTGACACTCTGTGGTACCAAAGCTCCACTGAGCTCATATTGGTCCTGCCA 181896
                                                                             
C scaffold9|siz       1783 CTGACACTCTGTGGTACCAAAGCTCCACTGAGCTCATATTGGTCCTGCCA 1734

  scaffold217|s     181897 CTTCCTAGGAACCATCCTGAGGATGTGGCTTGCCAAGTCGGCATCATCAA 181946
                           v                                                 
C scaffold9|siz       1733 GTTCCTAGGAACCATCCTGAGGATGTGGCTTGCCAAGTCGGCATCATCAA 1684

  scaffold217|s     181947 ATGGCCCGCATATTTTTGTAGACTTTTCAGCCTTTGAAGAGTAAAACAGG 181996
                                       i   i         v                       
C scaffold9|siz       1683 ATGGCCCGCATACTTTCGTAGACTTTGCAGCCTTTGAAGAGTAAAACAGG 1634

  scaffold217|s     181997 CACGGCAAGAGTTCCACATACCCGTTAAGGCGTTGGATCCTCTGCACAAA 182046
                                                                             
C scaffold9|siz       1633 CACGGCAAGAGTTCCACATACCCGTTAAGGCGTTGGATCCTCTGCACAAA 1584

  scaffold217|s     182047 GTCCATGATGGGTACCCTGTTTGGTTTCTTCAGCCCATAGCTGATGTAGA 182096
                               v                                 v           
C scaffold9|siz       1583 GTCCCTGATGGGTACCCTGTTTGGTTTCTTCAGCCCATTGCTGATGTAGA 1534

  scaffold217|s     182097 AA-CGTTCCTGCTCCGCTGCATCAGTCCTAAAGAAGGTCTGCAGATGCAA 182145
                             -                          i   iv         i     
C scaffold9|siz       1533 AAGCGTTCCTGCTCCGCTGCATCAGTCCTGAAGGCGGTCTGCAGGTGCAA 1484

  scaffold217|s     182146 CTGGACACACTCCTGAGAGGAGGTCCAAGATGCCAGGCGTTTTGTGGGAT 182195
                                    i      i                 i               
C scaffold9|siz       1483 CTGGACACATTCCTGAAAGGAGGTCCAAGATGCCGGGCGTTTTGTGGGAT 1434

  scaffold217|s     182196 GCTCAGTCCCATTACACATCTGTCCAGGGTTCGCAGTTGATTTGCTCCCC 182245
                               i      -                                      
C scaffold9|siz       1433 GCTCGGTCCCA-TACACATCTGTCCAGGGTTCGCAGTTGATTTGCTCCCC 1385

  scaffold217|s     182246 AATGATGGTGGTCCAAGGACAACGGGCAGTCTCCGACAGTTGAGTGGAGT 182295
                             i                 i                 i           
C scaffold9|siz       1384 AACGATGGTGGTCCAAGGACGACGGGCAGTCTCCGACAATTGAGTGGAGT 1335

  scaffold217|s     182296 ACTGCAGGAAGATCGCTTGGCCAGCGGACACTATGGCCTCACTGGTGTGG 182345
                                                            v                
C scaffold9|siz       1334 ACTGCAGGAAGATCGCTTGGCCAGCGGACACTAGGGCCTCACTGGTGTGG 1285

  scaffold217|s     182346 ATTTTAGCAGCAGTTGCTTTGTTCCACAACTGGAGGACGGGGGAATTTTC 182395
                                                      i                      
C scaffold9|siz       1284 ATTTTAGCAGCAGTTGCTTTGTTCCACGACTGGAGGACGGGGGAATTTTC 1235

  scaffold217|s     182396 ATCCGTCCCTTTGAACTTGGCTTTGGCCGCAGTGGCCGCAGTCAGTTTTG 182445
                                                                             
C scaffold9|siz       1234 ATCCGTCCCTTTGAACTTGGCTTTGGCCGCAGTGGCCGCAGTCAGTTTTG 1185

  scaffold217|s     182446 CCTCAGCCTTTTTATCTGCCTTACAGGCTTCCCCGTAGTCCGTGTCTAAG 182495
                                       i                 -                   
C scaffold9|siz       1184 CCTCAGCCTTTTCATCTGCCTTACAGGCTT-CCCGTAGTCCGTGTCTAAG 1136

  scaffold217|s     182496 CCTCTCTGGGAAATTATTTCCCTCGAGGTCTGGACATGGTTGAGGAACTG 182545
                                                v                            
C scaffold9|siz       1135 CCTCTCTGGGAAATTATTTCCATCGAGGTCTGGACATGGTTGAGGAACTG 1086

  scaffold217|s     182546 TTCAGGACTTCCCTTGTCGAAGACGGTGACAGACAAGGTCATTTTGTTGG 182595
                                         i                                   
C scaffold9|siz       1085 TTCAGGACTTCCCTCGTCGAAGACGGTGACAGACAAGGTCATTTTGTTGG 1036

  scaffold217|s     182596 AGACCTTGATTTTGTTCATTACCTTCGGGGTGTCCATGGCAGTGGGAATG 182645
                                           v                                 
C scaffold9|siz       1035 AGACCTTGATTTTGTTGATTACCTTCGGGGTGTCCATGGCAGTGGGAATG 986

  scaffold217|s     182646 TAGGAAATGGGTGGCTTGGACCTCCCTGAACTCCGTTCACACTCCTGCGG 182695
                                            i                             i  
C scaffold9|siz        985 TAGGAAATGGGTGGCTTAGACCTCCCTGAACTCCGTTCACACTCCTGTGG 936

  scaffold217|s     182696 CTTGGGTCCTTCTGGGCTTGACTTGCTGGTGGACATCCTCTTAATTGCCT 182745
                               i                i        v                   
C scaffold9|siz        935 CTTGAGTCCTTCTGGGCTTGATTTGCTGGTCGACATCCTCTTAATTGCCT 886

  scaffold217|s     182746 T-----GGGGCG--TTATAAAACAAGGCCTTGAAGAAGGTCTTGGGTG-T 182787
                           i-----      --                                  -i
C scaffold9|siz        885 CGCCAAGGGGCGTATTATAAAACAAGGCCTTGAAGAAGGTCTTGGGTGCC 836

  scaffold217|s     182788 TTGTTGAGGTTAG---GA--------TTTTTTA-TTTTATATTTTTAAAT 182825
                           i            ---  --------       -    v           
C scaffold9|siz        835 CTGTTGAGGTTAGCTCGAAAAAGAATTTTTTTATTTTTTTATTTTTAAAT 786

  scaffold217|s     182826 TTTTCTTCTTCGGCTTTTATTTCTTGAAAGTCTTGCTTCCAACTATTTCG 182875
                                   v                                         
C scaffold9|siz        785 TTTTCTTCGTCGGCTTTTATTTCTTGAAAGTCTTGCTTCCAACTATTTCG 736

  scaffold217|s     182876 C-AGAATTCTCGATCACAAAATTAATCCGACTTGTACGTATCCCCGATTG 182924
                            -               i              i   v v         i 
C scaffold9|siz        735 CGAGAATTCTCGATCACGAAATTAATCCGACTCGTAGGAATCCCCGATCG 686

  scaffold217|s     182925 CAGAAGTCGATCGCTCGAAGTTTATCCCTTA-ACTCGCTGATCGCGGGAG 182973
                                      i              v  v -i                v
C scaffold9|siz        685 CAGAAGTCGATTGCTCGAAGTTTATCGCTGATGCTCGCTGATCGCGGGAT 636

  scaffold217|s     182974 AATTTTTGCAGAGCTCGTAGAACGCGAAACCGTAGGAATTTGTTGATTGT 183023
                           v -     v            v                  i  i   i i
C scaffold9|siz        635 TA-TTTTGGAGAGCTCGTAGATCGCGAAACCGTAGGAATTCGTCGATCGC 587

  scaffold217|s     183024 GTAGCCAATTTTGGAGAGATCGTCGATCGTGCAAAAAAAACGTATCGCTG 183073
                                ii        v i              -                 
C scaffold9|siz        586 GTAGCTGATTTTGGATAAATCGTCGATCGTGC-AAAAAAACGTATCGCTG 538

  scaffold217|s     183074 GTGCGAAAAATTAAAAATTGCCGCTCACCATAAAAAAATTTTTAGCGTAC 183123
                                    i  -             i v           v         
C scaffold9|siz        537 GTGCGAAAAGTT-AAAATTGCCGCTCGCGATAAAAAAATTGTTAGCGTAC 489

  scaffold217|s     183124 CTCGTGTCGGAAGGGTTGGATGTCGATGGCTTCGGT-CGC-CAGGTCACA 183171
                                        i                  i   -   -v     i  
C scaffold9|siz        488 CTCGTGTCGGAAGAGTTGGATGTCGATGGCTTTGGTGCGCGAAGGTCGCA 439

  scaffold217|s     183172 CCAC 183175
                               
C scaffold9|siz        438 CCAC 435

Matrix = 20p43g.matrix
Kimura (with divCpGMod) = 3.79
Transitions / transversions = 1.53 (46/30)
Gap_init rate = 0.01 (21 / 1575), avg. gap size = 1.67 (35 / 21)


1481 16.48 2.49 2.49 scaffold217|size200555 183177 183537 (17023) rnd-1_family-795#Unknown 1 361 (0) m_b2525s001i17 68250

  scaffold217|s     183177 GAGCTGCGGGAATGGT--ATTCTAAACCATCAATCTGACATCAGTTA--G 183222
                               ?        i i-- i ?v   v-  i -   ?   -  -   -- 
  rnd-1_family-          1 GAGCNGCGGGAATAGCTGACTNGAAAA-ATTA-TCTNACA-CA-TTAAAG 46

  scaffold217|s     183223 TTCAGCGTCTTTCCCAGATTCCTTTTAGTTCATTGTATTTGACTACTATT 183272
                                          iv  v vii  i     ?       v  v    v-
  rnd-1_family-         47 TTCAGCGTCTTTCCCGCATACGCCTTGGTTCANTGTATTTTACGACTAA- 95

  scaffold217|s     183273 TTTCACTTTC---GTTCAGCGTATTGTAGGAAATTAGCGGAAAGTTCAGC 183319
                           ---  v  v ---     iiv  i viiv      v ? vv         
  rnd-1_family-         96 ---CAGTTGCTGGGTTCAATTTACTCCGCGAAATTCGNGTTAAGTTCAGC 142

  scaffold217|s     183320 GTATT-GAATAGAAAAGCGCGATTAGTTTAGTGTCTTGCAACTAAAATTA 183368
                                - v v      - v         ii i       v  v       
  rnd-1_family-        143 GTATTCGCAAAGAAAA-CTCGATTAGTTCGGCGTCTTGCTACAAAAATTA 191

  scaffold217|s     183369 TTTTAGTTTATTGTATTGCAACTAAAATTATTTTAGTTCTTTGTATTTTA 183418
                                              v   ?vv   v        i?vi  v   iv
  rnd-1_family-        192 TTTTAGTTTATTGTATTGCCACTNTTATTTTTTTAGTTTNGCGTCTTTCT 241

  scaffold217|s     183419 CATTAGTTCAGAGTATATTATTTTAGTTTAACGTCTAATCTTTTAGTTCA 183468
                                      v ?                      v  v v       i
  rnd-1_family-        242 CATTAGTTCAGCGNATATTATTTTAGTTTAACGTCTTATATATTAGTTCG 291

  scaffold217|s     183469 TTGT-TTGATAAAACATGTGCGTGAATGTTTAAAGGATTTCACGGAGTCA 183517
                           ?   -i v?       i ?      iv                      i
  rnd-1_family-        292 NTGTCCTCNTAAAACACGNGCGTGAGAGTTTAAAGGATTTCACGGAGTCG 341

  scaffold217|s     183518 TGAACCGTGATGTGTGAACT 183537
                           ?   ?               
  rnd-1_family-        342 NGAANCGTGATGTGTGAACT 361

Matrix = 20p43g.matrix
Kimura (with divCpGMod) = 16.64
Transitions / transversions = 0.71 (24/34)
Gap_init rate = 0.04 (14 / 360), avg. gap size = 1.29 (18 / 14)


708 13.39 0.89 0.00 scaffold217|size200555 183448 183559 (17001) C rnd-1_family-1126#Unknown (0) 113 1 m_b2525s001i18 68251

  scaffold217|s     183448 AACGTCTAATCTTTTAGTTCATTGTTTG-ATAAAACATGTGCGTGAATGT 183496
                                  v iv v       i?   ii -i       i v      iv  
C rnd-1_family-        113 AACGTCTTACATATTAGTTCGNTGTCCGCGTAAAACACGGGCGTGAGAGT 64

  scaffold217|s     183497 TTAAAGGATTTCACGGAGTCATGAACCGTGATGTGTGAACTCACAACGCA 183546
                                               i?   ?                    vi  
C rnd-1_family-         63 TTAAAGGATTTCACGGAGTCGNGAANCGTGATGTGTGAACTCACAAAACA 14

  scaffold217|s     183547 ATGGTACCATACT 183559
                                        
C rnd-1_family-         13 ATGGTACCATACT 1

Matrix = 20p43g.matrix
Kimura (with divCpGMod) = 10.32
Transitions / transversions = 1.50 (9/6)
Gap_init rate = 0.01 (1 / 111), avg. gap size = 1.00 (1 / 1)


924 0.89 9.82 0.00 scaffold217|size200555 183560 183671 (16889) rnd-5_family-1218#Unknown 1 123 (1958) m_b2525s001i19 68252

  scaffold217|s     183560 CATTCATACATATAGTTTGGGAACAAGTCAGTACCG------AGGCCATT 183603
                                   i                           ------        
  rnd-5_family-          1 CATTCATATATATAGTTTGGGAACAAGTCAGTACCGTACCATAGGCCATT 50

  scaffold217|s     183604 AACCAACGTGATATCACGAACTTCTGCTCTCAGTGATCATGGGTGTGTAT 183653
                                                                             
  rnd-5_family-         51 AACCAACGTGATATCACGAACTTCTGCTCTCAGTGATCATGGGTGTGTAT 100

  scaffold217|s     183654 -----TACGGTGTAGCATCAAGT 183671
                           -----                  
  rnd-5_family-        101 TACGATACGGTGTAGCATCAAGT 123

Matrix = 20p43g.matrix
Kimura (with divCpGMod) = 0.90
Transitions / transversions = 1.00 (1/0)
Gap_init rate = 0.02 (2 / 111), avg. gap size = 5.50 (11 / 2)


768 18.30 1.31 0.00 scaffold217|size200555 183672 183824 (16736) C rnd-1_family-705#Unknown (48) 228 74 m_b2525s001i20 68253

  scaffold217|s     183672 AACATCTCAGCACGATCGTG-CTAAAAAATCAGAAACCATGACACACGGA 183720
                              i  i ii i        - v        i?vi         ?v v ?
C rnd-1_family-        228 AACGTCCCGACGCGATCGTGTCAAAAAAATCGNCGACCATGACANTCCGN 179

  scaffold217|s     183721 CACCTTCCAAAA-CGGATTAAGACGGCCCTAACTCCTTCATTTTTTTGCC 183769
                               ii v    -           v  vv      vv   v     v   
C rnd-1_family-        178 CACCCCCAAAAAACGGATTAAGACTGCAATAACTCAGTCAGTTTTTGGCC 129

  scaffold217|s     183770 GACAATGTTCCTGCTGGCATCGCCGTGAAGCCGCCATCACCAAGCATCTA 183819
                                ii      ?             v             iv     i 
C rnd-1_family-        128 GACAACATTCCTGNTGGCATCGCCGTGTAGCCGCCATCACCGCGCATCCA 79

  scaffold217|s     183820 GCGGT 183824
                              i 
C rnd-1_family-         78 GCGAT 74

Matrix = 20p43g.matrix
Kimura (with divCpGMod) = 16.95
Transitions / transversions = 1.00 (14/14)
Gap_init rate = 0.01 (2 / 152), avg. gap size = 1.00 (2 / 2)


14957 2.02 0.44 0.11 scaffold217|size200555 184083 185917 (14643) rnd-5_family-1218#Unknown 241 2081 (0) m_b2525s001i21 68254

  scaffold217|s     184083 ATCTTATGTCGTGGATGGTCAAGTTGGGGAGGCATTGATGATGGATGGGG 184132
                                                  v                          
  rnd-5_family-        241 ATCTTATGTCGTGGATGGTCAAGGTGGGGAGGCATTGATGATGGATGGGG 290

  scaffold217|s     184133 TGGATGCGACCTCTGCTTTGGAGGGTAGTTACT-GACCCAATTTGGGAAG 184181
                                           i                -              v 
  rnd-5_family-        291 TGGATGCGACCTCTGCCTTGGAGGGTAGTTACTCGACCCAATTTGGGATG 340

  scaffold217|s     184182 TGACCTCTGCCTTGGAGG-TAGTTACTCGACCCAATTTGGGATGCGCTAC 184230
                           i                 -                               
  rnd-5_family-        341 CGACCTCTGCCTTGGAGGGTAGTTACTCGACCCAATTTGGGATGCGCTAC 390

  scaffold217|s     184231 CAATCACACATTCATCTCATTGATGTTTTTGTGACACTGCTCGCCTTGTT 184280
                                                                             
  rnd-5_family-        391 CAATCACACATTCATCTCATTGATGTTTTTGTGACACTGCTCGCCTTGTT 440

  scaffold217|s     184281 GGGAATGTTTTCGTCCACATTCACCTTGACATTTGCCTGTATTTCGGATG 184330
                            i                                  -             
  rnd-5_family-        441 GAGAATGTTTTCGTCCACATTCACCTTGACATTTGC-TGTATTTCGGATG 489

  scaffold217|s     184331 TCATCAAAGATAGAGATAGGTGATTGTAAATATGCATTAAATTTTGTTTC 184380
                             i                                               
  rnd-5_family-        490 TCGTCAAAGATAGAGATAGGTGATTGTAAATATGCATTAAATTTTGTTTC 539

  scaffold217|s     184381 AAGCCACAAAAATCATTATGTTCTCTTTGAAGTTAAATAGAACTCCACAT 184430
                               i          i                               v  
  rnd-5_family-        540 AAGCTACAAAAATCACTATGTTCTCTTTGAAGTTAAATAGAACTCCAGAT 589

  scaffold217|s     184431 GAGTTGATATTACTATTTATGAATATATATCTGGACAACCAGAAGGCTGT 184480
                                       i       i                             
  rnd-5_family-        590 GAGTTGATATTATTATTTATAAATATATATCTGGACAACCAGAAGGCTGT 639

  scaffold217|s     184481 TTTGTTGGACAACCTCACATGGTTAAGGTCATTTTTGCCAGCAAAGTCTC 184530
                                                                         i   
  rnd-5_family-        640 TTTGTTGGACAACCTCACATGGTTAAGGTCATTTTTGCCAGCAAAGCCTC 689

  scaffold217|s     184531 ATTGCTCCATATAGTTGTCCCTTTCTTGAAAAGTCAATATCAATATAACA 184580
                                                                             
  rnd-5_family-        690 ATTGCTCCATATAGTTGTCCCTTTCTTGAAAAGTCAATATCAATATAACA 739

  scaffold217|s     184581 ATCAATCTTCTGCTGTTTGAAGGTTTAAGCACAAGACCACAATTACCAAT 184630
                                                                             
  rnd-5_family-        740 ATCAATCTTCTGCTGTTTGAAGGTTTAAGCACAAGACCACAATTACCAAT 789

  scaffold217|s     184631 ACCATTCAGATATTGCCTCATCCTTTTAATGTCAATTCTTGAGATCTGTT 184680
                              v                                              
  rnd-5_family-        790 ACCTTTCAGATATTGCCTCATCCTTTTAATGTCAATTCTTGAGATCTGTT 839

  scaffold217|s     184681 TGAACAGAATATGTGCATGCATAACAATCAACTGCATAGGTTATGCCATA 184730
                                                                             
  rnd-5_family-        840 TGAACAGAATATGTGCATGCATAACAATCAACTGCATAGGTTATGCCATA 889

  scaffold217|s     184731 ACTTATATGTCGAGAAAGGTACAGAAGCATTCCAACAACACTGCTCAAGC 184780
                                                       v                     
  rnd-5_family-        890 ACTTATATGTCGAGAAAGGTACAGAAGCCTTCCAACAACACTGCTCAAGC 939

  scaffold217|s     184781 TAAAATCTTCCAAAACAGGATTACTGTCAACATCCCACACAAAACGTTTG 184830
                                                              i              
  rnd-5_family-        940 TAAAATCTTCCAAAACAGGATTACTGTCAACATCCTACACAAAACGTTTG 989

  scaffold217|s     184831 TTTCAGCAGGAGTGAACTTCACAGAAGTCTCTCCAATGTCCAGCCAAAGA 184880
                           i             ????????????????????????????????????
  rnd-5_family-        990 CTTCAGCAGGAGTGNNNNNNNNNNNNNNNNNNNNNNNNNNNNNNNNNNNN 1039

  scaffold217|s     184881 ATTTCAGTCACTGAATCAATCAGACCATTTTGCTTGATTTCCTGCAGACC 184930
                           ??????????????????????????????????????????????????
  rnd-5_family-       1040 NNNNNNNNNNNNNNNNNNNNNNNNNNNNNNNNNNNNNNNNNNNNNNNNNN 1089

  scaffold217|s     184931 TCTGGTTTGACCAGCCTCTCTCTTGCTTTGAGCTCGTGGTCTCTGTTTGC 184980
                           ???????????????????????                           
  rnd-5_family-       1090 NNNNNNNNNNNNNNNNNNNNNNNTGCTTTGAGCTCGTGGTCTCTGTTTGC 1139

  scaffold217|s     184981 TAGTAAGGAGGCAAACGATATGTTTAAACTGTTTTCTGATTTAGTCTTGA 185030
                                                                             
  rnd-5_family-       1140 TAGTAAGGAGGCAAACGATATGTTTAAACTGTTTTCTGATTTAGTCTTGA 1189

  scaffold217|s     185031 TACACCTGGTAAAATGTGATGGCAAAAACACTCACATGTAAAGAAAATGA 185080
                                                      -                      
  rnd-5_family-       1190 TACACCTGGTAAAATGTGATGGCAAAA-CACTCACATGTAAAGAAAATGA 1238

  scaffold217|s     185081 AATAACAATATCGTTCATGTCTTACTTAACCCATTAGAATATATGATCTT 185130
                                              i                              
  rnd-5_family-       1239 AATAACAATATCGTTCATGCCTTACTTAACCCATTAGAATATATGATCTT 1288

  scaffold217|s     185131 GTGGCAGTGAATAGTCAGTGGTGTAGCAAGACATGACATTGAAAAA-GAT 185179
                                  v                                      -   
  rnd-5_family-       1289 GTGGCAGAGAATAGTCAGTGGTGTAGCAAGACATGACATTGAAAAAAGAT 1338

  scaffold217|s     185180 TTTTATCAAGAGCATCCAATGAAAAATAACCAAACAACTATGTTCATTTC 185229
                                                                  v          
  rnd-5_family-       1339 TTTTATCAAGAGCATCCAATGAAAAATAACCAAACAACTTTGTTCATTTC 1388

  scaffold217|s     185230 TTTTATGCTTACACCTGTTAAAATAGG-TATTTGGTGTTAGAGG-AGGTG 185277
                                       ?              -                -     
  rnd-5_family-       1389 TTTTATGCTTACNCCTGTTAAAATAGGGTATTTGGTGTTAGAGGGAGGTG 1438

  scaffold217|s     185278 ACCATGGTTTCTAATGCCAAATGTGGACAGAGAGCCACTCAGTGACATGG 185327
                                                                             
  rnd-5_family-       1439 ACCATGGTTTCTAATGCCAAATGTGGACAGAGAGCCACTCAGTGACATGG 1488

  scaffold217|s     185328 TGAGATGCGGCAAAAA-GTCAAATGTCAATCAATTATATCTTTACTTTTG 185376
                                  i        -                                 
  rnd-5_family-       1489 TGAGATGTGGCAAAAAAGTCAAATGTCAATCAATTATATCTTTACTTTTG 1538

  scaffold217|s     185377 CTAATACCCATTTGAGTAGGATGTTAGCTGAAGGAGGTGGCCACAGTCTC 185426
                                       v                                     
  rnd-5_family-       1539 CTAATACCCATTAGAGTAGGATGTTAGCTGAAGGAGGTGGCCACAGTCTC 1588

  scaffold217|s     185427 TGAGACCATCTGCGTACAAAGAAGAAAATTTGTTCATGTGCTGTTTGACA 185476
                                                            i      v         
  rnd-5_family-       1589 TGAGACCATCTGCGTACAAAGAAGAAAATTTGTCCATGTGGTGTTTGACA 1638

  scaffold217|s     185477 CCAAATAATTGTGTATGAATAATTTCACATCTAGTAAAGCAAAACAACAC 185526
                                                                             
  rnd-5_family-       1639 CCAAATAATTGTGTATGAATAATTTCACATCTAGTAAAGCAAAACAACAC 1688

  scaffold217|s     185527 AACAAGCTGGTGTGGTTTGTTGTGTTACCAAGGAGTTGAGTGCTTTGGGA 185576
                                                  vi                         
  rnd-5_family-       1689 AACAAGCTGGTGTGGTTTGTTGTTCTACCAAGGAGTTGAGTGCTTTGGGA 1738

  scaffold217|s     185577 C--GTCTTCTTGTGTTTGCAGTGTTGTTTTCACTTGTTGATTGTGTCCAT 185624
                            --                 v                             
  rnd-5_family-       1739 CTAGTCTTCTTGTGTTTGCATTGTTGTTTTCACTTGTTGATTGTGTCCAT 1788

  scaffold217|s     185625 GTGTTGCTGTTATCTAGTATTTTACTTTCCTTGGAGTGCTTGCATGAGGT 185674
                                      v                                      
  rnd-5_family-       1789 GTGTTGCTGTTTTCTAGTATTTTACTTTCCTTGGAGTGCTTGCATGAGGT 1838

  scaffold217|s     185675 CTTGAAATGTTTTGACAATGGTATCTTCCACTTTGATTGTTGGCAATAAG 185724
                                                                             
  rnd-5_family-       1839 CTTGAAATGTTTTGACAATGGTATCTTCCACTTTGATTGTTGGCAATAAG 1888

  scaffold217|s     185725 ATATGCCTTTATTTCAAGAACACTCTACTTGAAAGTTAAGTCTTCCTTGC 185774
                                                      i   i             v    
  rnd-5_family-       1889 ATATGCCTTTATTTCAAGAACACTCTATTTGGAAGTTAAGTCTTCGTTGC 1938

  scaffold217|s     185775 CACTTTTACGAACATTTAAGAGTGCAATAATGTGTCCATCAGCTGAATGT 185824
                                                                       i   v 
  rnd-5_family-       1939 CACTTTTACGAACATTTAAGAGTGCAATAATGTGTCCATCAGCTAAATCT 1988

  scaffold217|s     185825 TTCCTCCATGTGCAACAATCCCTTTTGCAGTCCTACTTGTGGGAGCTGTC 185874
                            i     v                                          
  rnd-5_family-       1989 TCCCTCCCTGTGCAACAATCCCTTTTGCAGTCCTACTTGTGGGAGCTGTC 2038

  scaffold217|s     185875 CAATTAGAAGTTTTCTTAGATGAAACGTGGTATTAAGAATTTC 185917
                            v                             v         i 
  rnd-5_family-       2039 CCATTAGAAGTTTTCTTAGATGAAACGTGGTCTTAAGAATTCC 2081

Matrix = 20p43g.matrix
Kimura (with divCpGMod) = 2.07
Transitions / transversions = 1.18 (20/17)
Gap_init rate = 0.00 (9 / 1834), avg. gap size = 1.11 (10 / 9)


360 13.64 9.09 0.00 scaffold217|size200555 185955 186042 (14518) C genome_9_9153#DNA (324) 140 45 m_b2525s001i22 68255

  scaffold217|s     185955 ATATTATTTC-CTGA---TAA-AT-TTATAAGTCACGTACTTCCTTTCTG 185998
                                i    - v  ---   -  -    i v ivi           v  
C genome_9_9153        140 ATATTGTTTCTCAGAAACTAATATCTTATGACTTTTGTACTTCCTTTGTG 91

  scaffold217|s     185999 TTGCA-ATAGTGAAGGAGTCCTTTG-AGTTTCCAGGTGGAAGCTCA 186042
                                - v       i  v      -  v                 
C genome_9_9153         90 TTGCACAAAGTGAAGAAGACCTTTGGAGGTTCCAGGTGGAAGCTCA 45

Matrix = 20p43g.matrix
Kimura (with divCpGMod) = 15.06
Transitions / transversions = 0.71 (5/7)
Gap_init rate = 0.07 (6 / 87), avg. gap size = 1.33 (8 / 6)


1717 11.33 1.26 8.42 scaffold217|size200555 186301 186618 (13942) C rnd-1_family-469#Unknown (971) 395 99 m_b2525s001i23 68256

  scaffold217|s     186301 CTACAGTCTTATAGAGGGGCTAATGAACAGTTTGATGAAGCACTGTAGAT 186350
                            ?        i                     ?v      i---------
C rnd-1_family-        395 CNACAGTCTTGTAGAGGGGCTAATGAACAGTTNTATGAAGT--------- 355

  scaffold217|s     186351 TTTTGGAAGCCAATACCAACTGGATACCAACTGAATACCAACTAGACTAC 186400
                           -----                v -----------              i?
C rnd-1_family-        354 -----GAAGCCAATACCAACTTG-----------ATACCAACTAGACTGN 321

  scaffold217|s     186401 CACCAGTCCTCTTGAA-TACTGCCAAGCATTTCAAGGTAAACATTGATTC 186449
                                 v         -        i  i      v v  v v  v    
C rnd-1_family-        320 CACCAGGCCTCTTGAATTACTGCCAGGCGTTTCAATGGAACCTTTCATTC 271

  scaffold217|s     186450 CCATCATATTTGTTATGAACATCTTGGATAAAGGAAGTCAGCTTTAAAAG 186499
                              v        v                i          v v       
C rnd-1_family-        270 CCAACATATTTGATATGAACATCTTGGATGAAGGAAGTCATCGTTAAAAG 221

  scaffold217|s     186500 TCAAGAATTTGTTTTCATGGGCACATAGGCTATAGCTATTAATTCAGTCA 186549
                                    iv    v ii        i                      
C rnd-1_family-        220 TCAAGAATTCTTTTTGACAGGCACATAAGCTATAGCTATTAATTCAGTCA 171

  scaffold217|s     186550 TGATCAATTAGAATGAGACATCACTCAC---TACAGACACGCAGTTGAGA 186596
                                         v             --- v     vv vi       
C rnd-1_family-        170 TGATCAATTAGAATTAGACATCACTCACACATTCAGACTGGGGGTTGAGA 121

  scaffold217|s     186597 ACACGCTGATTCAAAATCCTTT 186618
                                v    v      v    
C rnd-1_family-        120 ACACGATGATACAAAATACTTT 99

Matrix = 20p43g.matrix
Kimura (with divCpGMod) = 11.98
Transitions / transversions = 0.50 (11/22)
Gap_init rate = 0.09 (27 / 317), avg. gap size = 1.07 (29 / 27)


370 6.25 0.00 0.00 scaffold217|size200555 186797 186844 (13716) C rnd-1_family-1126#Unknown (65) 48 1 m_b2525s001i24 68257

  scaffold217|s     186797 GAGTCATGAACCGTGATGTGCGAACTCACACAACAATGGTACCATACT 186844
                                i?   ?         i         v                 
C rnd-1_family-         48 GAGTCGNGAANCGTGATGTGTGAACTCACAAAACAATGGTACCATACT 1

Matrix = 20p43g.matrix
Kimura (with divCpGMod) = 4.72
Transitions / transversions = 2.00 (2/1)
Gap_init rate = 0.00 (0 / 47), avg. gap size = 0.0 (0 / 0)


611 7.75 8.18 6.25 scaffold217|size200555 186853 186962 (13598) rnd-5_family-1218#Unknown 6 117 (1964) m_b2525s001i25 68258

  scaffold217|s     186853 ATATACCTACTCTGGGAACAAGT----ACCATACCATAGGCCATTAACCA 186898
                                iv  v i           ----   i                   
  rnd-5_family-          6 ATATATATAGTTTGGGAACAAGTCAGTACCGTACCATAGGCCATTAACCA 55

  scaffold217|s     186899 ACGTGATATCACGAACTTCTGCTATCAGCTATCAGTGATCATGG--GTGT 186946
                                                 --  -----             --    
  rnd-5_family-         56 ACGTGATATCACGAACTTCTGC--TC-----TCAGTGATCATGGGTGTGT 98

  scaffold217|s     186947 ATTATGA---AGTGTAACA 186962
                               i  ---i     i  
  rnd-5_family-         99 ATTACGATACGGTGTAGCA 117

Matrix = 20p43g.matrix
Kimura (with divCpGMod) = 5.35
Transitions / transversions = 3.00 (6/2)
Gap_init rate = 0.09 (10 / 109), avg. gap size = 1.60 (16 / 10)


843 15.61 0.00 10.49 scaffold217|size200555 186992 187170 (13390) C rnd-1_family-705#Unknown (72) 204 43 m_b2525s001i26 68259

  scaffold217|s     186992 AAAAATCAGAAACCATGACACACAGACACCTTCCGAAAATGGATTAAGGC 187041
                                  i?vi         ?v v ?    ii vi    i        i 
C rnd-1_family-        204 AAAAATCGNCGACCATGACANTCCGNCACCCCCAAAAAACGGATTAAGAC 155

  scaffold217|s     187042 GGCCGTAACTCATTCAGTTTTTTGCCGACAACGCTCCTGCTGGCATCGCC 187091
                           v  vi       v         v         ii     ?          
C rnd-1_family-        154 TGCAATAACTCAGTCAGTTTTTGGCCGACAACATTCCTGNTGGCATCGCC 105

  scaffold217|s     187092 GTGAAGCCGCCACCTCCATGAAGCCGCCATCACCACGCATCTAGTGATAC 187141
                              ----------- ------             i      i  i     
C rnd-1_family-        104 GTG-----------T------AGCCGCCATCACCGCGCATCCAGCGATAC 72

  scaffold217|s     187142 TGACCATATTGGTCACTACACCATACATC 187170
                            i           i v i           
C rnd-1_family-         71 TAACCATATTGGTTAGTGCACCATACATC 43

Matrix = 20p43g.matrix
Kimura (with divCpGMod) = 14.34
Transitions / transversions = 1.78 (16/9)
Gap_init rate = 0.10 (17 / 178), avg. gap size = 1.00 (17 / 17)


1550 20.81 3.01 10.00 scaffold217|size200555 188161 188758 (11802) C rnd-1_family-169#Unknown (41) 5689 5130 m_b2525s001i27 68260

  scaffold217|s     188161 AATTAAGCATA-ACAATAT-AGAACCTAAAACCTCATTCTTTAGATTGGA 188208
                               i  i   - v  iv -     ?       vv      i ?   v  
C rnd-1_family-       5689 AATTGAGTATATAGAACCTTAGAACNTAAAACCAAATTCTTCANATTTGA 5640

  scaffold217|s     188209 CATTCTTCAAAAACACAGTCCAAAGACACATGACACACCCTGTCGAAACC 188258
                            v i           i -        v i    i     i    v     
C rnd-1_family-       5639 CCTCCTTCAAAAACATA-TCCAAAGAAATATGATACACCTTGTCCAAACC 5591

  scaffold217|s     188259 ATCCTCAAAAATTGACTACACAAAACATTGCCACTTGTTA--TTGCAACC 188306
                             ii       vv   i  v       i  i    iv   --      i 
C rnd-1_family-       5590 ATTTTCAAAAAAGGACCACCCAAAACACTGTCACTCCTTATGTTGCAATC 5541

  scaffold217|s     188307 ATTCCAAAAATCACTATCCTTACTTCCAAAGACACATGGCACACCCTGTC 188356
                              i ---------------  v      ---------- v  i --- i
C rnd-1_family-       5540 ATTTC---------------TAATTCCAA----------CTCATC---TT 5519

  scaffold217|s     188357 CAAACCATCCTCAAAAATTGACTACACAAAACATTGCCACTTGTTAT--T 188404
                              --------    i---   i  v     ? i  iv v ii    -- 
C rnd-1_family-       5518 CAA--------CAAAG---GACCACCCAAAANACTGTGAGTCATTATGCT 5480

  scaffold217|s     188405 GCAACCATACCAAAAACCACTATCCCTACTCTGCACAATTAAAATTGTCA 188454
                               iv  v       i i                     ii  v i   
C rnd-1_family-       5479 GCAATAATTCCAAAAATCGCTATCCCTACTCTGCACAATTGGAAATATCA 5430

  scaffold217|s     188455 ACTCAGCCCTCCAGAATGTATTCTAACCACCAAATCTTTGGGCCCTCCAC 188504
                                      ii   v -----v  v  i      v   vii   v   
C rnd-1_family-       5429 ACTCAGCCCTCTGGAAGG-----GAAACATCAAATCATTGTATCCTACAC 5385

  scaffold217|s     188505 CATGTAGTTCT----CATACATCATGACAGAACGGCATCTGAAAATATTA 188550
                             i  v     ----    v   v   i    vii   viv      v  
C rnd-1_family-       5384 CACGTTGTTCTTNTACATAGATCCTGATAGAAGAACATGCCAAAATAATA 5335

  scaffold217|s     188551 CCATAACTTAATAGTTATTCACAAACTACTCGATGTCAATTACTA-TAGT 188599
                           ii i   iv   v          vv      v   vi        -  v 
C rnd-1_family-       5334 TTACAACCAAATTGTTATTCACATTCTACTCCATGATAATTACTAGTACT 5285

  scaffold217|s     188600 TCCAGCAAGAAACACAAATTTGCAGCATTTATTATCAGATCATTGTTTTA 188649
                            -   i                -         ----       v      
C rnd-1_family-       5284 T-CAGTAAGAAACACAAATTTG-AGCATTTAT----AGATCATAGTTTTA 5241

  scaffold217|s     188650 AGATACACATTTAATCTTATCACAAAGGCATCAATGAA---TTCTGTCAA 188696
                            v    v v  v   v  v v   vv     i i   v---    i   v
C rnd-1_family-       5240 ATATACCCCTTGAATATTTTGACACTGGCATTAGTGACTATTTCTATCAT 5191

  scaffold217|s     188697 ACTTTGTGTCTGTTTTCCATGAG-AATTTTTATGTTGTTCTAATGCATCC 188745
                             v          i    v v  -   v  v   i  v  v  ---   -
C rnd-1_family-       5190 ACATTGTGTCTGTCTTCCCTTAGAAATATTAATGCTGATCAAA---ATC- 5145

  scaffold217|s     188746 TGACAC---AGGAACA 188758
                           -     ---     i 
C rnd-1_family-       5144 -GACACCTGAGGAATA 5130

Matrix = 20p43g.matrix
Kimura (with divCpGMod) = 23.97
Transitions / transversions = 0.90 (53/59)
Gap_init rate = 0.11 (65 / 597), avg. gap size = 1.14 (74 / 65)


922 17.11 2.65 6.91 scaffold217|size200555 188727 188952 (11608) C rnd-1_family-169#Unknown (347) 5383 5167 m_b2525s001i28 68261

  scaffold217|s     188727 ATGTTGTTCTAATGCAT----CCTGACACAGGAACATATCTAAATACTAT 188772
                            i        v? i   ----     i v i      ii v     v   
C rnd-1_family-       5383 ACGTTGTTCTTNTACATAGATCCTGATAGAAGAACATGCCAAAATAATAT 5334

  scaffold217|s     188773 TATAACCTACTTGTTATTTACATTCTAATCCATCATAATTACTAGTACT- 188821
                             i    v v        i        v     v               -
C rnd-1_family-       5333 TACAACCAAATTGTTATTCACATTCTACTCCATGATAATTACTAGTACTT 5284

  scaffold217|s     188822 -AGTACTTCTTCAAGAACCACAAATCTGCAGCATTGAATTGCAGGTTGTA 188870
                           -   --------     v       i  -     ----  ii  i ii  
C rnd-1_family-       5283 CAGT--------AAGAAACACAAATTTG-AGCAT----TTATAGATCATA 5247

  scaffold217|s     188871 GTTTTAATATACCCCTTGAATATTTTCACACAGGTATTAGTGGCTGTTTC 188920
                                                     v    v  i       i  i    
C rnd-1_family-       5246 GTTTTAATATACCCCTTGAATATTTTGACACTGGCATTAGTGACTATTTC 5197

  scaffold217|s     188921 TTTCACATATTGTCTCTACATTTTCCGTGAGA 188952
                            v   i i     v   --i i    v v   
C rnd-1_family-       5196 TATCATACATTGTGTCT--GTCTTCCCTTAGA 5167

Matrix = 20p43g.matrix
Kimura (with divCpGMod) = 19.10
Transitions / transversions = 1.40 (21/15)
Gap_init rate = 0.08 (18 / 225), avg. gap size = 1.17 (21 / 18)


1932 2.25 0.00 0.00 scaffold217|size200555 188989 189210 (11350) rnd-5_family-8295#Unknown 1 222 (361) m_b2525s001i29 68262

  scaffold217|s     188989 CTAAGTCTGCCAATACACCCATTACAGTTCTTAAGGCTTAAGAAATTGTA 189038
                                                                             
  rnd-5_family-          1 CTAAGTCTGCCAATACACCCATTACAGTTCTTAAGGCTTAAGAAATTGTA 50

  scaffold217|s     189039 TTATGGTTCATTCTTGGAGCATTTACAATTCCCAACTTGCTTCCCTGAAT 189088
                                                iv                           
  rnd-5_family-         51 TTATGGTTCATTCTTGGAGCACGTACAATTCCCAACTTGCTTCCCTGAAT 100

  scaffold217|s     189089 GAATGCCAACTAAAATTCTCCAGGAATTACAACTGAAATAGACTAGTACA 189138
                                                                             
  rnd-5_family-        101 GAATGCCAACTAAAATTCTCCAGGAATTACAACTGAAATAGACTAGTACA 150

  scaffold217|s     189139 GTACTCCCAATACAGTAATTACAGACGTGTAATGCAATCAAAATTATCAC 189188
                                            v    i              ?        v   
  rnd-5_family-        151 GTACTCCCAATACAGTACTTACGGACGTGTAATGCAANCAAAATTAGCAC 200

  scaffold217|s     189189 TGCTTATGTTTTGAGCCAATCA 189210
                                                 
  rnd-5_family-        201 TGCTTATGTTTTGAGCCAATCA 222

Matrix = 20p43g.matrix
Kimura (with divCpGMod) = 1.46
Transitions / transversions = 0.67 (2/3)
Gap_init rate = 0.00 (0 / 221), avg. gap size = 0.0 (0 / 0)


283 33.50 2.54 1.51 scaffold217|size200555 189211 189407 (11153) C genome_2_20414#DNA (522) 200 2 m_b2525s001i30 68263

  scaffold217|s     189211 CAACAAGAAAAATGAACCTGATCTCATTCCATTC-CAGGTTGTTCAAACA 189259
                              ii  i      v   vi    v  viv    -  vi  v  v   i 
C genome_2_2041        200 CAATGAGGAAAATGCACCGAATCTAATGTGATTCTCACATTTTTGAAATA 151

  scaffold217|s     189260 ATTTCACTAGTTCTCTAAGAATTGCAATAGACTAGTTTTAGGT-AAAAGC 189308
                              v  viv     v  i          i   - v    i vi-      
C genome_2_2041        150 ATTACAGCCGTTCTGTAGGAATTGCAATGGAC-ATTTTTGGCCAAAAAGC 102

  scaffold217|s     189309 ---AGTTAGGGAAGAGATTCTTCCCTTACTATTGCTCTTACATTGTTTAA 189355
                           ---  i vii   i v v i   i vvi  v  v  i  - - ivi  vi
C genome_2_2041        101 AAAAGCTTAAGAAAACAGTTTTCTCAAGCTTTTTCTTTT-C-TCCCTTTG 54

  scaffold217|s     189356 TTTTTTCAATTCTCATGGAATCACATGTTCCCTGATCTCTATCTTAACAG 189405
                                v     ii vv     iiv  v     viiii i iv i     v
C genome_2_2041         53 TTTTTACAATTTCCTGGGAATTGAATTTTCCCAAGCTTTTGGCCTAACAC 4

  scaffold217|s     189406 AT 189407
                             
C genome_2_2041          3 AT 2

Matrix = 20p43g.matrix
Kimura (with divCpGMod) = 45.33
Transitions / transversions = 1.10 (34/31)
Gap_init rate = 0.03 (6 / 196), avg. gap size = 1.33 (8 / 6)


636 24.64 5.75 4.82 scaffold217|size200555 189424 189649 (10911) C genome_7_97590-9]4#Unspecified (172) 1051 824 m_b2525s001i31 68264

  scaffold217|s     189424 CTTCCCCTT--AAATCAGAGTTCATTGTCAACCTCCAGATGAAAAATATG 189471
                               i    --      vi   v       vi  i  vi i      -ii
C genome_7_9759       1051 CTTCTCCTTCAAAATCACGGTTGATTGTCATTCTTCACGTAAAAAAT-CA 1003

  scaffold217|s     189472 CAACCATTATTTCATGTCGACATGTTGCACTGACAATAACTCTTTTTTT- 189520
                            i     i         i v v    i     iv        i iiv  -
C genome_7_9759       1002 CGACCATCATTTCATGTTGTCCTGTTACACTGGAAATAACTCCTCCATTA 953

  scaffold217|s     189521 -----AATTATCAAGACAATGTAGTTTCACTTCACGTCTAACATGAATAA 189565
                           -----   v   iv     ii         i    vi vi    i v ii
C genome_7_9759        952 ACAAAAATAATCGCGACAACATAGTTTCACCTCACTCCAGACATAATTGG 903

  scaffold217|s     189566 GAGCGACGAACAAATGGAG---GAAAAGGTCCATCAACTCCAAAGCAGAA 189612
                              i  v  ------    ---   v   v  ii   vv           
C genome_7_9759        902 GAGTGAGGA------GGAGCTTGAACAGGGCCGCCAAGGCCAAAGCAGAA 859

  scaffold217|s     189613 --TCATGCCATCACACTATATATTATGGTGGATGCTGTG 189649
                           --   --v   vv      -i - i     v      i 
C genome_7_9759        858 GTTCA--ACATACCACTAT-CA-TGTGGTGTATGCTGCG 824

Matrix = 20p43g.matrix
Kimura (with divCpGMod) = 26.54
Transitions / transversions = 1.41 (31/22)
Gap_init rate = 0.07 (16 / 225), avg. gap size = 1.50 (24 / 16)


2398 2.21 0.00 0.00 scaffold217|size200555 189650 189921 (10639) rnd-5_family-8295#Unknown 234 505 (78) m_b2525s001i32 68265

  scaffold217|s     189650 CAAAAATGGTGCCCTACTATTGCTGTCATCCATGAGACAACAGAGACCTC 189699
                                                                             
  rnd-5_family-        234 CAAAAATGGTGCCCTACTATTGCTGTCATCCATGAGACAACAGAGACCTC 283

  scaffold217|s     189700 TTCTACTATGTGTGGTCTGATATATTTTTTAAAATAATTGCATTATTTCC 189749
                                                        v        i           
  rnd-5_family-        284 TTCTACTATGTGTGGTCTGATATATTTTTAAAAATAATCGCATTATTTCC 333

  scaffold217|s     189750 TCGAAAAATTATACTTTTTAATGGCATGGCATCTACTGCACGATTAATTA 189799
                            i                                                
  rnd-5_family-        334 TTGAAAAATTATACTTTTTAATGGCATGGCATCTACTGCACGATTAATTA 383

  scaffold217|s     189800 TTTTGAAGAGCTGCTGCATCACTTGTTGGTTTACAGGATCGCCTTCTGCC 189849
                                                               v             
  rnd-5_family-        384 TTTTGAAGAGCTGCTGCATCACTTGTTGGTTTACAGCATCGCCTTCTGCC 433

  scaffold217|s     189850 GACCACACCCTCATCGGTAGAATTTCTATCTCCATTATCATGCAATCTTT 189899
                                                            i                
  rnd-5_family-        434 GACCACACCCTCATCGGTAGAATTTCTATCTCCGTTATCATGCAATCTTT 483

  scaffold217|s     189900 ATTTCTTTGCATAACTAGGAAT 189921
                                               i 
  rnd-5_family-        484 ATTTCTTTGCATAACTAGGAGT 505

Matrix = 20p43g.matrix
Kimura (with divCpGMod) = 1.56
Transitions / transversions = 2.00 (4/2)
Gap_init rate = 0.00 (0 / 271), avg. gap size = 0.0 (0 / 0)


1208 27.05 4.28 7.20 scaffold217|size200555 189920 190433 (10127) C genome_7_97590-9]4#Unspecified (684) 539 40 m_b2525s001i33 68264

  scaffold217|s     189920 ATTACCA-CAGCTAGAACTTTCCATTCCCAAGTCAATCCATTCAAACTCT 189968
                              v   -    v     i i    v  -- vi   i         v   
C genome_7_9759        539 ATTTCCAGCAGCAAGAACCTCCCATGCC--ATCCAACCCATTCAAAGTCT 492

  scaffold217|s     189969 ATCATATCTGGGTTGATTGTCGAATCTGCTTATCTCGAAGGTGAAAGTTT 190018
                            ivi   ivv          i  i   ----- viv  v       vv i
C genome_7_9759        491 ACAGTATTGCGGTTGATTGTTGAGTCT-----TGCGGATGGTGAAATATC 447

  scaffold217|s     190019 GCGATGAAAGC--CGAACGAGAAGCCTATCAAA--GATGGGAC------A 190058
                           i v        --iiii ii   i    v v  --  v v   ------ 
C genome_7_9759        446 ACCATGAAAGCAATAGGCAGGAAACCTAGCCAACCGAGGCGACCACAACA 397

  scaffold217|s     190059 GAAATGAACAACAATAAGGCCACTTATTAGGCGATGACTTAGAGGATGAA 190108
                               -  i   ii ii ii v v--i   ----    i   vi  ivi  
C genome_7_9759        396 GAAA-GAGCAATGACGAAACAAG--GTTA----ATGATTTATGGGGAAAA 354

  scaffold217|s     190109 TAG-GGAAAATT-CACGTAAGAATTAACTTACACTGGCTT----TTCAAT 190152
                            i -i  ii   -  iv   i   v       -   v i ---- i v  
C genome_7_9759        353 TGGCAGAGGATTGCATTTAAAAATAAACTTAC-CTGCCCTGAAATCCCAT 305

  scaffold217|s     190153 CACTCCTGCTTCATGCCAGCATGGCTTCCGTGCAACAAATACTTAATC-G 190201
                            vi   iv  i vv    vv    iiv     i      - i iiii - 
C genome_7_9759        304 CTTTCCCCCTCCCGGCCATGATGGTCGCCGTGTAACAAA-ATTCGGCCTG 256

  scaffold217|s     190202 TAGGAATGGTCCAATTTCTTGTTAAATAAATAACATTCGACCAAACCAAG 190251
                              i      vii   i  i  v     viviiv  ii            
C genome_7_9759        255 TAGAAATGGTGTGATTCCTCGTAAAATACGGGGAATCTGACCAAACCAAG 206

  scaffold217|s     190252 CGGCACGATGGTAGCAGATGATGTGTCAATGAGGGAGATCGTGGCGGACC 190301
                                v      v ii i      vv ii      v              
C genome_7_9759        205 CGGCAGGATGGTCGTGGGTGATGTTGCGGTGAGGGCGATCGTGGCGGACC 156

  scaffold217|s     190302 TGGTGTTGCAATGGTATTTTTTATGGAAGAGGTGATGCGACGACGGCGGC 190351
                                   ii i       viiiv ivv         ---  ii      
C genome_7_9759        155 TGGTGTTGTGACGGTATTTGCCGAGATCGAGGTGATG---CGGTGGCGGC 109

  scaffold217|s     190352 GGCGGAAATCATCATGGTGCGGATGCGCTCCTGATGAGTAG-GTCGCGAT 190400
                                    iv        ii  ---------- -      -        
C genome_7_9759        108 GGCGGAAATTCTCATGGTGTAGA----------A-GAGTAGTGTCGCGAT 70

  scaffold217|s     190401 T---TTTTTTGGCTCACCGGTACCATAGAAACTGGT 190433
                            ---      v  ------  v  i     v     
C genome_7_9759         69 TTTATTTTTTTGC------GTTCCGTAGAATCTGGT 40

Matrix = 20p43g.matrix
Kimura (with divCpGMod) = 31.06
Transitions / transversions = 1.53 (78/51)
Gap_init rate = 0.09 (46 / 513), avg. gap size = 1.26 (58 / 46)


686 3.45 1.15 0.00 scaffold217|size200555 190427 190513 (10047) rnd-5_family-8295#Unknown 496 583 (0) m_b2525s001i34 68266

  scaffold217|s     190427 AACT-GGTGTAAAGCCAATACCACAAACGTTTACCATATGACTACAAGAC 190475
                               -  v                                          
  rnd-5_family-        496 AACTAGGAGTAAAGCCAATACCACAAACGTTTACCATATGACTACAAGAC 545

  scaffold217|s     190476 ACTTTTTAAGAATTTGTCGTCATGGCAAACAAAAATTC 190513
                                      i?        v                
  rnd-5_family-        546 ACTTTTTAAGAGNTTGTCGTCCTGGCAAACAAAAATTC 583

Matrix = 20p43g.matrix
Kimura (with divCpGMod) = 3.57
Transitions / transversions = 0.50 (1/2)
Gap_init rate = 0.01 (1 / 86), avg. gap size = 1.00 (1 / 1)


1404 18.99 10.40 1.06 scaffold217|size200555 190515 190860 (9700) C rnd-1_family-414#Unknown (0) 393 16 m_b2525s001i35 68267

  scaffold217|s     190515 TACGCTCACGACCAACTCACATGTCCTAGAAGATTTCACGTCTTCAAGT- 190563
                               v      v                            i ivi    -
C rnd-1_family-        393 TACGATCACGAACAACTCACATGTCCTAGAAGATTTCACGCCCGTAAGTC 344

  scaffold217|s     190564 ACATGTGACAATCCGTTCAACTCTAACACATCATGTTGAACTACAAATAT 190613
                              i v                 i  - v  iii              i 
C rnd-1_family-        343 ACACGAGACAATCCGTTCAACTCCAA-AGATTGCGTTGAACTACAAATGT 295

  scaffold217|s     190614 ATGCGCTGAACTCCGTATCAGAGGTTGAACTACTAAAACTGCACTTAATG 190663
                            vi ?i i    v iv   i vv  i             v         i
C rnd-1_family-        294 AGACNTTAAACTGCAAATCGGCCGTCGAACTACTAAAACGGCACTTAATA 245

  scaffold217|s     190664 GATCCTTCAAACTAAAAAAAAAGATTTT-CTATCCGTCAAACTACGTAGA 190712
                                 vv         v i v i    -  i      i     --- i 
C rnd-1_family-        244 GATCCTGAAAACTAAAATAGATGGTTTTTCTGTCCGTCGAACTA---AAA 198

  scaffold217|s     190713 A--GCGTATTTCTATCCGTCAAACTACGCAGAATCACATTTCTGTCCGTC 190760
                            --  iv           v         v   vv iiv    vi   vii
C rnd-1_family-        197 AATGCAAATTTCTATCCGGCAAACTACGAAGACGCGTTTTTCGATCCTCT 148

  scaffold217|s     190761 GAACTACTTAGAAGCATTTTACTATCCGTCAAACTACGCAGAAGCAT--- 190807
                           i     vvii   v   v  v  i      i                ---
C rnd-1_family-        147 AAACTAGGCGGAATCATATTTCTGTCCGTCGAACTACGCAGAAGCATATT 98

  scaffold217|s     190808 --------------------------TTTCA--GTCCTTTCAACTACTCA 190829
                           --------------------------     --?    i           
C rnd-1_family-         97 TCTATCCGTCGAACTACGCAGAAGCATTTCATNNTCCTCTCAACTACTCA 48

  scaffold217|s     190830 AAATC-ATTTTGTGATACATTGAACTAAGACA 190860
                           i    - i  ??    v         i     
C rnd-1_family-         47 GAATCAACTTNNTGATCCATTGAACTGAGACA 16

Matrix = 20p43g.matrix
Kimura (with divCpGMod) = 19.11
Transitions / transversions = 1.24 (36/29)
Gap_init rate = 0.03 (11 / 345), avg. gap size = 3.64 (40 / 11)

1508 14.18 10.94 0.85 scaffold217|size200555 190580 190899 (9661) C rnd-1_family-694#Unknown (0) 352 1 m_b2525s001i36 68267

  scaffold217|s     190580 TCAACTCTAACACATCATGTTGAACTACAAATATATGCGCTGAACTCCGT 190629
                                 ii  - v  iiii             i  vi  i      v iv
C rnd-1_family-        352 TCAACTTCAA-AGATTGCATTGAACTACAAATGTAGACGTTGAACTGCAA 304

  scaffold217|s     190630 ATCAGAGGTTGAACTACTAAAACTGCACTTAATGGATCCTTCAAACTAAA 190679
                              i vv  i             v         i      ?v        
C rnd-1_family-        303 ATCGGCCGTCGAACTACTAAAACGGCACTTAATAGATCCTNAAAACTAAA 254

  scaffold217|s     190680 A--------------------------AAAAAGAT-----TTTCTATCCG 190698
                            --------------------------  i  ?  -----          
C rnd-1_family-        253 ATAGATGGTTTTTCTGTCCGTCGAACTAAGAANATGCGAATTTCTATCCG 204

  scaffold217|s     190699 TCAAACTACGTAGAAGCGTATTTCTATCCGTCAAACTACGCAGAATCACA 190748
                           ?         ?        ?    v    ?i          i      i 
C rnd-1_family-        203 NCAAACTACGNAGAAGCGTNTTTCGATCCNCCAAACTACGCGGAATCATA 154

  scaffold217|s     190749 TTTCTGTCCGTCGAACTACTTAGAAGCATTTTACTATCCGTCAAACTACG 190798
                                              -i        v  v                 
C rnd-1_family-        153 TTTCTGTCCGTCGAACTAC-CAGAAGCATATTTCTATCCGTCAAACTACG 105

  scaffold217|s     190799 CAGAAGCATTTTCA--GTCCTTTCAACTACTCAAAATC-ATTTTGTGATA 190845
                                   -     --? ?  i          vi ?  - i  ??    v
C rnd-1_family-        104 CAGAAGCA-TTTCATTNTNCTCTCAACTACTCCGANTCAACTTNNTGATC 56

  scaffold217|s     190846 CATTGAACTAAGACACAATAAAA-ACCTCTCTTTTTTGGCCATTCCCGTA 190894
                                   ?i i i  v  vi  -   v  i?    i i         i 
C rnd-1_family-         55 CATTGAACNGAAATACTATCGAATACCACTTNTTTTCGACCATTCCCGCA 6

  scaffold217|s     190895 GCTCC 190899
                                
C rnd-1_family-          5 GCTCC 1

Matrix = 20p43g.matrix
Kimura (with divCpGMod) = 14.43
Transitions / transversions = 1.81 (29/16)
Gap_init rate = 0.03 (8 / 319), avg. gap size = 4.75 (38 / 8)


3655 4.36 0.00 0.69 scaffold217|size200555 190899 191337 (9223) C scaffold360|size312727_(dbseq-nr_717)_[58593,65069]#LTR/Gypsy (6041) 436 1 m_b2525s001i37 68268

  scaffold217|s     190899 CCACGGCTATCTATAGATAGTGACCCGAGCCGAAAATTGTCGTAAAAAAT 190948
                                 i                  i           v            
C scaffold360|s        436 CCACGGTTATCTATAGATAGTGACCTGAGCCGAAAATGGTCGTAAAAAAT 387

  scaffold217|s     190949 ATCACACGAAAATTATAGGTAGTTTCGACAGGTGTCAAAGATTTGATTTT 190998
                                i i                            i      i      
C scaffold360|s        386 ATCACGCAAAAATTATAGGTAGTTTCGACAGGTGTCGAAGATTCGATTTT 337

  scaffold217|s     190999 ATGAGCTATATTTGTGATTATTGTGAGGATGGAAAGGCAGTGGAACTGCA 191048
                                        vvv iv                               
C scaffold360|s        336 ATGAGCTATATTTTATACAATTGTGAGGATGGAAAGGCAGTGGAACTGCA 287

  scaffold217|s     191049 CTCCAGTCCAAATGATGCAAAAGATCATTGTGTAGACTTCTACACAATAT 191098
                                       i        v                            
C scaffold360|s        286 CTCCAGTCCAAACGATGCAAACGATCATTGTGTAGACTTCTACACAATAT 237

  scaffold217|s     191099 GGTATGTTCATACCCTTCTTAAAGATGTTCAGATCTTCCTCAAGGGTGTT 191148
                                                                             
C scaffold360|s        236 GGTATGTTCATACCCTTCTTAAAGATGTTCAGATCTTCCTCAAGGGTGTT 187

  scaffold217|s     191149 CTCTTGTTTGGGGTTCTGAACTTCCATGTTGGGGAGTCCATGCCGTCGGG 191198
                                                                        i    
C scaffold360|s        186 CTCTTGTTTGGGGTTCTGAACTTCCATGTTGGGGAGTCCATGCCGCCGGG 137

  scaffold217|s     191199 AGGTGGACTCTCCTACTTGGGGTCCTGATTCATGCTCCATTTAGGTTTTG 191248
                                                       -vv                   
C scaffold360|s        136 AGGTGGACTCTCCTACTTGGGGTCCTGA-GAATGCTCCATTTAGGTTTTG 88

  scaffold217|s     191249 TACCCAGGGGTACAAAAAAAGGCTGATTCATGCTTCATTTAGGTTTTGTA 191298
                                        --                   i               
C scaffold360|s         87 TACCCAGGGGTAC--AAAAAGGCTGATTCATGCTCCATTTAGGTTTTGTA 40

  scaffold217|s     191299 ACCAGGGGTACAAAAAAGGCTGATTCTTGGCCTATGTCA 191337
                           v                                      
C scaffold360|s         39 CCCAGGGGTACAAAAAAGGCTGATTCTTGGCCTATGTCA 1

Matrix = 20p43g.matrix
Kimura (with divCpGMod) = 3.62
Transitions / transversions = 1.11 (10/9)
Gap_init rate = 0.01 (3 / 438), avg. gap size = 1.00 (3 / 3)


261 26.57 0.85 3.51 scaffold217|size200555 191345 191461 (9099) rnd-1_family-1025#DNA/PIF-Harbinger 307 420 (99) m_b2525s001i38 68269

  scaffold217|s     191345 ATTTGAGA-GTTGTGCTAGAGTACCCCTTACCAGGGAAGCAATTGTCAAA 191393
                                  i-   - v  i  i  i ? v?  i  i     ?     ii i
  rnd-1_family-        307 ATTTGAGGCGTT-TCCTGGAATATCNCGNACTAGAGAAGCNATTGTTGAG 355

  scaffold217|s     191394 TTTATCAGATACAGTGGTATATTTGGCAACCAATACATAATGTTGAAAGG 191443
                           iv    v vv vv   -- i  ??  vii   ? i  i   i ? ? v v
  rnd-1_family-        356 CATATCCGCGAGCGTG--ACATNNGGAGGCCANTGCACAATATNGNACGT 403

  scaffold217|s     191444 AAGACAAGAGAGCTAGCT 191461
                           v i v        -    
  rnd-1_family-        404 CAAAGAAGAGAGC-AGCT 420

Matrix = 20p43g.matrix
Kimura (with divCpGMod) = 36.79
Transitions / transversions = 1.31 (17/13)
Gap_init rate = 0.04 (5 / 116), avg. gap size = 1.00 (5 / 5)


2142 9.59 0.00 0.34 scaffold217|size200555 192086 192378 (8182) C genome_8_12029#DNA (0) 292 1 m_b2525s001i39 68270

  scaffold217|s     192086 CTAGGTTGTAAATTCCAATTTTGGGTTACTGTCTCAAAAACATAGTAACC 192135
                                           i       -                 i      v
C genome_8_1202        292 CTAGGTTGTAAATTCCGATTTTGG-TTACTGTCTCAAAAACACAGTAACG 244

  scaffold217|s     192136 AGTAACAAATCAGAATTCCTGCAGGAATAACTGTAGGTTCTGGAAATATT 192185
                                    i i            v   v           iv v      
C genome_8_1202        243 AGTAACAAACCGGAATTCCTGCAGTAATTACTGTAGGTTCCTGTAATATT 194

  scaffold217|s     192186 ACGGTAGATTTTGTCAAAATGAGCCTTATTTTGTGAGGTCACGGCATCAC 192235
                                 i                             v       ii    
C genome_8_1202        193 ACGGTAAATTTTGTCAAAATGAGCCTTATTTTGTGATGTCACGGTGTCAC 144

  scaffold217|s     192236 AGTCCTTAAGTATTGTACAAAGTACTTAGGTAAGTCTTTCACAGTAATCT 192285
                            v                          i    v                
C genome_8_1202        143 ACTCCTTAAGTATTGTACAAAGTACTTAAGTAATTCTTTCACAGTAATCT 94

  scaffold217|s     192286 TGCTAACACAGTAATCACGTTACTGTCAAAATTAGCAAATATTCCCAAGT 192335
                                v           i                v         ivi   
C genome_8_1202         93 TGCTACCACAGTAATCATGTTACTGTCAAAATTACCAAATATTCTGGAGT 44

  scaffold217|s     192336 AATGCGGAATTCTGCCAGAATTCCTCCGGAATTTACAAGCTAG 192378
                             i  i      i   i                     v    
C genome_8_1202         43 AACGCAGAATTCCGCCGGAATTCCTCCGGAATTTACAACCTAG 1

Matrix = 20p43g.matrix
Kimura (with divCpGMod) = 8.53
Transitions / transversions = 1.33 (16/12)
Gap_init rate = 0.00 (1 / 292), avg. gap size = 1.00 (1 / 1)


681 19.67 0.00 6.08 scaffold217|size200555 192396 192552 (8008) C genome_3_16765#DNA (56) 224 77 m_b2525s001i40 68271

  scaffold217|s     192396 TTTTCTCCACTTCTAGCACAGGGCAATTTTCTCCCCATTCTGGCACCATG 192445
                            i  v    v      v  v  i                vv     i   
C genome_3_1676        224 TCTTGTCCAGTTCTAGAACTGGACAATTTTCTCCCCATTGGGGCACTATG 175

  scaffold217|s     192446 TATTTCACATTAGTCTTAGTGTTAGGGACAGGCAAAATTTATGTCACAGG 192495
                           i    viii    v            ivi             vv v   v
C genome_3_1676        174 CATTTAGTGTTAGGCTTAGTGTTAGGATTAGGCAAAATTTATCACCCAGT 125

  scaffold217|s     192496 TCTGGAACTGGGTGCCACAATGGGGACAAAGTTTCCCAGTGTTGGAACTG 192545
                                           v    vi  -  v   vi    i  -------- 
C genome_3_1676        124 TCTGGAACTGGGTGCCCCAATCAGG-CACAGTGCCCCAATG--------G 84

  scaffold217|s     192546 GGAGAAA 192552
                                  
C genome_3_1676         83 GGAGAAA 77

Matrix = 20p43g.matrix
Kimura (with divCpGMod) = 22.74
Transitions / transversions = 0.71 (12/17)
Gap_init rate = 0.06 (9 / 156), avg. gap size = 1.00 (9 / 9)


226 28.23 1.23 3.80 scaffold217|size200555 192564 192644 (7916) scaffold21|size630201_(dbseq-nr_224)_[497027,503169]#LTR 2631 2709 (3434) m_b2525s001i41 68272

  scaffold217|s     192564 TTTGGTAACTGAGCTGATACCCGCGTAGCCAGGTAAGCACCATTTTCAAT 192613
                               v  iiii i iii   i   v--  iv      i-    ii v vi
  scaffold21|si       2631 TTTGTTAGTCAAACCAGTACTCGCT--GCTTGGTAAGT-CCATCCTAACC 2677

  scaffold217|s     192614 TTGTC-AAGGTGGTCTTCCAGGTTTGCCTTTG 192644
                               i-                i v       
  scaffold21|si       2678 TTGTTTAAGGTGGTCTTCCAGGCTAGCCTTTG 2709

Matrix = 20p43g.matrix
Kimura (with divCpGMod) = 37.57
Transitions / transversions = 2.67 (16/6)
Gap_init rate = 0.05 (4 / 80), avg. gap size = 1.00 (4 / 4)


4225 2.14 0.00 0.00 scaffold217|size200555 192583 193050 (7510) C scaffold9|size952703_(dbseq-nr_94)_[283613,290091]#LTR/Gypsy (2715) 3764 3297 m_b2525s001i42 68273

  scaffold217|s     192583 CCCGCGTAGCCAGGTAAGCACCATTTTCAATTTGTCAAGGTGGTCTTCCA 192632
                            i         v                                      
C scaffold9|siz       3764 CTCGCGTAGCCTGGTAAGCACCATTTTCAATTTGTCAAGGTGGTCTTCCA 3715

  scaffold217|s     192633 GGTTTGCCTTTGTGATGCATAAGAAATCATCAAGGTAAGCTCGTACGAAC 192682
                                                 v                           
C scaffold9|siz       3714 GGTTTGCCTTTGTGATGCATAACAAATCATCAAGGTAAGCTCGTACGAAC 3665

  scaffold217|s     192683 TCTAAGGCTCCCATTAGTGTTGACATTTTTGCTTGAAAGATGTCTGGTGA 192732
                                                                             
C scaffold9|siz       3664 TCTAAGGCTCCCATTAGTGTTGACATTTTTGCTTGAAAGATGTCTGGTGA 3615

  scaffold217|s     192733 ACCTGCAATGTCCATGGGCAATCAGAGGTAAGAATACTTGCCCCATGGGA 192782
                                 i   i    v       i                          
C scaffold9|siz       3614 ACCTGCGATGCCCATTGGCAATCGGAGGTAAGAATACTTGCCCCATGGGA 3565

  scaffold217|s     192783 AAATGAGGGTACATATTTTGGATGAATTGGGATCCAGTCTAATGGTATAA 192832
                                                      i                      
C scaffold9|siz       3564 AAATGAGGGTACATATTTTGGATGAATCGGGATCCAGTCTAATGGTATAA 3515

  scaffold217|s     192833 TAACCCATGTTTAAATCTAGGGTTGTAGCATGGGTAAATCCTTCTAGCTC 192882
                                                          i                  
C scaffold9|siz       3514 TAACCCATGTTTAAATCTAGGGTTGTAGCATAGGTAAATCCTTCTAGCTC 3465

  scaffold217|s     192883 TTGCAGGACTGTACTGATTTTGGGTAATGGAAACGGCTTTCGAACTAGTC 192932
                                                                             
C scaffold9|siz       3464 TTGCAGGACTGTACTGATTTTGGGTAATGGAAACGGCTTTCGAACTAGTC 3415

  scaffold217|s     192933 GTTTATTTACTTCTCTAAAATCAGTGAGAAAGCGTACAGTTCTGTCTTGT 192982
                                                                     i       
C scaffold9|siz       3414 GTTTATTTACTTCTCTAAAATCAGTGAGAAAGCGTACAGTTCCGTCTTGT 3365

  scaffold217|s     192983 TTTCCAGTGATAAATGATGGTGACGCCCATTCCGATTCGGGCTGAAACTC 193032
                                                                             
C scaffold9|siz       3364 TTTCCAGTGATAAATGATGGTGACGCCCATTCCGATTCGGGCTGAAACTC 3315

  scaffold217|s     193033 TACCACTCCCAGTTCGCA 193050
                                             
C scaffold9|siz       3314 TACCACTCCCAGTTCGCA 3297

Matrix = 20p43g.matrix
Kimura (with divCpGMod) = 1.38
Transitions / transversions = 2.33 (7/3)
Gap_init rate = 0.00 (0 / 467), avg. gap size = 0.0 (0 / 0)


6299 2.14 3.65 2.98 scaffold217|size200555 193069 193836 (6724) C scaffold41|size688885_(dbseq-nr_738)_[243717,250168]#LTR/Gypsy (3583) 2869 2097 m_b2525s001i43 68274

  scaffold217|s     193069 CAATTCCGAGCTCTTTCATGGTTTGATATCCAAGAATGAGGTCGAACGCT 193118
                                                     i                       
C scaffold41|si       2869 CAATTCCGAGCTCTTTCATGGTTTGACATCCAAGAATGAGGTCGAACGCT 2820

  scaffold217|s     193119 GGCTTTGCCATCTTTTTCTTATCATACTCTACTACATCAGGAGTCACTGT 193168
                                v                             i              
C scaffold41|si       2819 GGCTTAGCCATCTTTTTCTTATCATACTCTACTACGTCAGGAGTCACTGT 2770

  scaffold217|s     193169 GTACTCCTTACTGTTCGAATACTCAAAGAACTTTAAGTTGACTTCGCTCC 193218
                                                                             
C scaffold41|si       2769 GTACTCCTTACTGTTCGAATACTCAAAGAACTTTAAGTTGACTTCGCTCC 2720

  scaffold217|s     193219 TTCCTTTGGTTAGGAAGCTCCCATTCGACGTGCGCCTAGACTTTGGCACC 193268
                                                               v             
C scaffold41|si       2719 TTCCTTTGGTTAGGAAGCTCCCATTCGACGTGCGCCAAGACTTTGGCACC 2670

  scaffold217|s     193269 TGCCTAGCCAAGTAGGGAA----------------------------CAG 193290
                                  i           ----------------------------   
C scaffold41|si       2669 TGCCTAGTCAAGTAGGGAAAGCGTTTCTCCGTTCCCTTTGCATGGAACAG 2620

  scaffold217|s     193291 GAGATCACCATCAGATCCACTGTCTAGTAGGATCCTGATGACTGTGTTAC 193340
                                                                             
C scaffold41|si       2619 GAGATCACCATCAGATCCACTGTCTAGTAGGATCCTGATGACTGTGTTAC 2570

  scaffold217|s     193341 TGGTACGACGCCCTGTAGAGTGTTCGATGTTCTTACGGGCTGGATTTTCA 193390
                                                       i                     
C scaffold41|si       2569 TGGTACGACGCCCTGTAGAGTGTTCGATATTCTTACGGGCTGGATTTTCA 2520

  scaffold217|s     193391 GTTGCTTTATAGCGTGCTTGTGCTACTACAGTAGTGACCTGCCCTTCTTT 193440
                             i                                               
C scaffold41|si       2519 GTCGCTTTATAGCGTGCTTGTGCTACTACAGTAGTGACCTGCCCTTCTTT 2470

  scaffold217|s     193441 ACCTGTCAAAGGGGGGTTCACACTATTGAAAAGGTCACCCGACAGTTCGG 193490
                                                                             
C scaffold41|si       2469 ACCTGTCAAAGGGGGGTTCACACTATTGAAAAGGTCACCCGACAGTTCGG 2420

  scaffold217|s     193491 GGTCCGACAATTCGGTTATTGTTTCACTCTGTGTAAGGTTGGATGGAAGA 193540
                                                                     v       
C scaffold41|si       2419 GGTCCGACAATTCGGTTATTGTTTCACTCTGTGTAAGGTTGGCTGGAAGA 2370

  scaffold217|s     193541 TTTCCTAGTTCTTCTGCCAGGTTTGAACATGTATTGTTTGAACCAGAAAA 193590
                                   v                       v                 
C scaffold41|si       2369 TTTCCTAGGTCTTCTGCCAGGTTTGAACATGTCTTGTTTGAACCAGAAAA 2320

  scaffold217|s     193591 TGTTATGTTGGCACGTGGGGAAGTTTTAATCGGACTAAGATAAGTGTTCA 193640
                                                                           v 
C scaffold41|si       2319 TGTTATGTTGGCACGTGGGGAAGTTTTAATCGGACTAAGATAAGTGTTAA 2270

  scaffold217|s     193641 TCATTTCATTACAATCGATTTTACTACACAATTTCTTAGTACTCCCCAAC 193690
                                                                             
C scaffold41|si       2269 TCATTTCATTACAATCGATTTTACTACACAATTTCTTAGTACTCCCCAAC 2220

  scaffold217|s     193691 CCATCATCTCAAGATGAGTCTGAATCATCACTGTCACTTATGTCATGATG 193740
                                                                 i     i     
C scaffold41|si       2219 CCATCATCTCAAGATGAGTCTGAATCATCACTGTCACTCATGTCGTGATG 2170

  scaffold217|s     193741 CCTATGCTTCTTTTTTCCGATAGCGCGTGTTTCTTTTTTCTGATAGCGCG 193790
                            i  i                   -----------------------   
C scaffold41|si       2169 CTTACGCTTCTTTTTTCCGATAGC-----------------------GCG 2143

  scaffold217|s     193791 TTTCATTTTCTTGTTGGACTTCGTAAGTTTGTCGATTTTAGCGGAT 193836
                                                v                        
C scaffold41|si       2142 TTTCATTTTCTTGTTGGACTTGGTAAGTTTGTCGATTTTAGCGGAT 2097

Matrix = 20p43g.matrix
Kimura (with divCpGMod) = 1.68
Transitions / transversions = 1.29 (9/7)
Gap_init rate = 0.03 (24 / 767), avg. gap size = 2.12 (51 / 24)


4058 6.74 0.38 0.58 scaffold217|size200555 193774 194295 (6265) scaffold208|size262725_(dbseq-nr_431)_[103277,109396]#LTR 5600 6120 (0) m_b2525s001i44 68275

  scaffold217|s     193774 TTTTTTCTGATAGCGCGTTTCATTTTCTTGTTGGACTTCGTAAGTTTGTC 193823
                                i  v i  v -    i i   iii ivi - iv  iv i  ivi 
  scaffold208|s       5600 TTTTTCCTCACAGAG-GTTTTACTTTTCCGCAAG-CCACGCTAATTCTCC 5647

  scaffold217|s     193824 GATTTTAGCGG--ATTGACATAGGCCAATTATCTACCTTAACTGGTAAAC 193871
                           i   v i v  -- v                                   
  scaffold208|s       5648 AATTGTGGGGGCGAGTGACATAGGCCAATTATCTACCTTAACTGGTAAAC 5697

  scaffold217|s     193872 CCAAAGAGGTTCCAGGTGGAACCTCCAATGGTCCTCTTCCCCTTGTGTAA 193921
                                                                    i        
  scaffold208|s       5698 CCAAAGAGGTTCCAGGTGGAACCTCCAATGGTCCTCTTCCCTTTGTGTAA 5747

  scaffold217|s     193922 CACAAAGGAAGTACAATAGTCATAAGATATTGTTTCTGAGTAACAATATT 193971
                                                                   v         
  scaffold208|s       5748 CACAAAGGAAGTACAATAGTCATAAGATATTGTTTCTGAGAAACAATATT 5797

  scaffold217|s     193972 CAAAAGACAATTTCTTTCTTGAGAAACACCCATATACATTCTAGGTGTTT 194021
                                                                             
  scaffold208|s       5798 CAAAAGACAATTTCTTTCTTGAGAAACACCCATATACATTCTAGGTGTTT 5847

  scaffold217|s     194022 CTTAGACAAAATATCCAAGAGAGGATTTCTTTCTCAGAAACCTTCTCATG 194071
                                                                             
  scaffold208|s       5848 CTTAGACAAAATATCCAAGAGAGGATTTCTTTCTCAGAAACCTTCTCATG 5897

  scaffold217|s     194072 GGACAGTTCCTGTTGGCAGTTGAGAGAAAAGGAGCAGTCATGGAACTGCC 194121
                                                                             
  scaffold208|s       5898 GGACAGTTCCTGTTGGCAGTTGAGAGAAAAGGAGCAGTCATGGAACTGCC 5947

  scaffold217|s     194122 CTAAAATCACCTCCAATCTCTAACAGGATCACCTGTGCTTGGTGATGCGT 194171
                             -                                             i 
  scaffold208|s       5948 CT-AAATCACCTCCAATCTCTAACAGGATCACCTGTGCTTGGTGATGCAT 5996

  scaffold217|s     194172 GGATCACCTAGTGCACCATGCAATACCTATTTCAGTAGTGTAACTCTCAT 194221
                               i        i                                    
  scaffold208|s       5997 GGATTACCTAGTGTACCATGCAATACCTATTTCAGTAGTGTAACTCTCAT 6046

  scaffold217|s     194222 AATAAATATCTTTCAACAACATGTATCTACCCGTTTACTACATAGTAACA 194271
                              v  v                                      v iv 
  scaffold208|s       6047 AATTAAAATCTTTCAACAACATGTATCTACCCGTTTACTACATAGAAGAA 6096

  scaffold217|s     194272 ACTACAGCAAAACGGCTTAGGTCA 194295
                                                   
  scaffold208|s       6097 ACTACAGCAAAACGGCTTAGGTCA 6120

Matrix = 20p43g.matrix
Kimura (with divCpGMod) = 6.90
Transitions / transversions = 1.50 (21/14)
Gap_init rate = 0.01 (4 / 521), avg. gap size = 1.25 (5 / 4)


53047 2.26 0.28 0.48 scaffold217|size200555 193837 199933 (627) scaffold43|size830363_(dbseq-nr_472)_[671820,677904]#LTR/Gypsy 1 6085 (0) m_b2525s001i45 68276

  scaffold217|s     193837 TGACATAGGCCAATTATCTACCTTAACTGGTAAACCCAAAGAGGTTCCAG 193886
                                                                             
  scaffold43|si          1 TGACATAGGCCAATTATCTACCTTAACTGGTAAACCCAAAGAGGTTCCAG 50

  scaffold217|s     193887 GTGGAACCTCCAATGGTCCTCTTCCCCTTGTGTAACACAAAGGAAGTACA 193936
                                                     i                       
  scaffold43|si         51 GTGGAACCTCCAATGGTCCTCTTCCCTTTGTGTAACACAAAGGAAGTACA 100

  scaffold217|s     193937 ATAGTCATAAGATATTGTTTCTGAGTAACAATATTCAAAAGACAATTTCT 193986
                                                    v                        
  scaffold43|si        101 ATAGTCATAAGATATTGTTTCTGAGAAACAATATTCAAAAGACAATTTCT 150

  scaffold217|s     193987 TTCTTGAGAAACACCCATATACATTCTAGGTGTTTCTTAGACAAAATATC 194036
                                                                 i           
  scaffold43|si        151 TTCTTGAGAAACACCCATATACATTCTAGGTGTTTCTTGGACAAAATATC 200

  scaffold217|s     194037 CAAGAGAGGATTTCTTTCTCAGAAACCTTCTCATGGGACAGTTCCTGTTG 194086
                                                                             
  scaffold43|si        201 CAAGAGAGGATTTCTTTCTCAGAAACCTTCTCATGGGACAGTTCCTGTTG 250

  scaffold217|s     194087 GCAGTTGAGAGAAAAGGAGCAGTCATGGAACTGCCCTAAAATCACCTCCA 194136
                                                                   - i       
  scaffold43|si        251 GCAGTTGAGAGAAAAGGAGCAGTCATGGAACTGCCCTAAA-TTACCTCCA 299

  scaffold217|s     194137 ATCTCTAACAGGATCACCTGTGCTTGGTGATGCGTGGATCACCTAGTGCA 194186
                                                            i     i        i 
  scaffold43|si        300 ATCTCTAACAGGATCACCTGTGCTTGGTGATGCATGGATTACCTAGTGTA 349

  scaffold217|s     194187 CCATGCAATACCTATTTCAGTAGTGTAACTCTCATAA-TAAATATCTTTC 194235
                                                                -    -       
  scaffold43|si        350 CCATGCAATACCTATTTCAGTAGTGTAACTCTCATAAATAAA-ATCTTTC 398

  scaffold217|s     194236 AACAACATGTATCTACCCGTTTACTACATAGTAACAACTACAGCAAAACG 194285
                                                             v               
  scaffold43|si        399 AACAACATGTATCTACCCGTTTACTACATAGTAAAAACTACAGCAAAACG 448

  scaffold217|s     194286 GCTTAGGTCACTATCAATTGATAGCCTTCTTGCAATCAGACCGGATCGTC 194335
                                                        vi    i    i         
  scaffold43|si        449 GCTTAGGTCACTATCAATTGATAGCCTTCGCGCAACCAGATCGGATCGTC 498

  scaffold217|s     194336 TGTCCGTCGTTCCACCATCCATCATCCATCAGCTGTCGTCAGTGGTTGAC 194385
                                                               i   i         
  scaffold43|si        499 TGTCCGTCGTTCCACCATCCATCATCCATCAGCTGTTGTCGGTGGTTGAC 548

  scaffold217|s     194386 CATGGTAGGTTCATCTGTCCGTCGTCCCTTGTTGCTCGAAGCCGTACAAT 194435
                                       i              vi       i        v    
  scaffold43|si        549 CATGGTAGGTTCGTCTGTCCGTCGTCCACTGTTGCTTGAAGCCGTCCAAT 598

  scaffold217|s     194436 ACACTTGGTGTGTTACACGTGGCGCAACTTGTGCTGCCTGACCCCAAGAG 194485
                                                                             
  scaffold43|si        599 ACACTTGGTGTGTTACACGTGGCGCAACTTGTGCTGCCTGACCCCAAGAG 648

  scaffold217|s     194486 TAGCAACA--GCCACAGCTGAGCCCCGAGTCACGTACTCAGCCAGTTGAA 194533
                                 i --                                        
  scaffold43|si        649 TAGCAATATTGCCACAGCTGAGCCCCGAGTCACGTACTCAGCCAGTTGAA 698

  scaffold217|s     194534 GTGAGTTCACTCACAGGCCGGCACGTGTTTTTT--AACACGTAGCCAAGA 194581
                                                            --             i 
  scaffold43|si        699 GTGAGTTCACTCACAGGCCGGCACGTGTTTTTTTAAACACGTAGCCAAAA 748

  scaffold217|s     194582 ACAATTGCCCTGAATGTCAGTGAGGACTAGATCCCACTTGACACGGGTAT 194631
                            v    v                                           
  scaffold43|si        749 AGAATTCCCCTGAATGTCAGTGAGGACTAGATCCCACTTGACACGGGTAT 798

  scaffold217|s     194632 ACTCCGCTTTTGATAGCAGAGTGCGCATTTCGCACATAGTGCACTTGCCA 194681
                                     - v               v v    vv            i
  scaffold43|si        799 ACTCCGCTTT-GTTAGCAGAGTGCGCATGTAGCACTAAGTGCACTTGCCG 847

  scaffold217|s     194682 TAAAAAAAAGACCACTTGTGATGTATCATACGCACTTGTGGCACGAATGC 194731
                                   -            i                            
  scaffold43|si        848 TAAAAAAA-GACCACTTGTGACGTATCATACGCACTTGTGGCACGAATGC 896

  scaffold217|s     194732 T-ACGTGCCTATTAGGTAGTAGCAGCCCCTCATTAAAAATGAGGAGGCAA 194780
                            -                                                
  scaffold43|si        897 TTACGTGCCTATTAGGTAGTAGCAGCCCCTCATTAAAAATGAGGAGGCAA 946

  scaffold217|s     194781 TAAACATAAATGCCTTGGTTTATTTTTTTATCCGAAAGAGCAATATGTGT 194830
                                          i                                  
  scaffold43|si        947 TAAACATAAATGCCTCGGTTTATTTTTTTATCCGAAAGAGCAATATGTGT 996

  scaffold217|s     194831 GTAGTCTACTTTTAGACCTAAAAACACGATTAGACTTAAAATTAGTCAGT 194880
                                   i                                      v  
  scaffold43|si        997 GTAGTCTATTTTTAGACCTAAAAACACGATTAGACTTAAAATTAGTCCGT 1046

  scaffold217|s     194881 ACCCGTGATCACATTCAGATGCAGTGACACCACGGAGTACTAAGTGAAAG 194930
                                         v                              -----
  scaffold43|si       1047 ACCCGTGATCACATGCAGATGCAGTGACACCACGGAGTACTAAGT----- 1091

  scaffold217|s     194931 TACTTATAGCCTTAGGGCAGTACAAAAAAAGATCTTCTAGGGCAGAAAAT 194980
                           -                            -              v     
  scaffold43|si       1092 -ACTTATAGCCTTAGGGCAGTACAAAAAA-GATCTTCTAGGGCATAAAAT 1139

  scaffold217|s     194981 GACCCTATGAAGAATTGTATGGCCTCTAAGGCCTAAAAAGCTTGCTCGTG 195030
                                         vi                                  
  scaffold43|si       1140 GACCCTATGAAGAAGCGTATGGCCTCTAAGGCCTAAAAAGCTTGCTCGTG 1189

  scaffold217|s     195031 ACCCCCGAGAGGTTTCGGTCACTTGAAAAAA-CGCGATTCCCCTGGAAGT 195079
                                -                      i v-                  
  scaffold43|si       1190 ACCCC-GAGAGGTTTCGGTCACTTGAAAGACTCGCGATTCCCCTGGAAGT 1238

  scaffold217|s     195080 TCGCGGTTCTCAGGTTTCCAATGTGTAAGACACATCCTCAAGGGAAAATG 195129
                                i                                            
  scaffold43|si       1239 TCGCGATTCTCAGGTTTCCAATGTGTAAGACACATCCTCAAGGGAAAATG 1288

  scaffold217|s     195130 AGC-CCGCGC-AGGACGTAGTCCCACGATCGTGGATCAGCCCCATTCACA 195177
                              -      -                                       
  scaffold43|si       1289 AGCGCCGCGCGAGGACGTAGTCCCACGATCGTGGATCAGCCCCATTCACA 1338

  scaffold217|s     195178 TGGGAGTGCGTCACGGCACAGCCCATTTCACAAAACGTTTTGTGACACAG 195227
                                 i                               v i i       
  scaffold43|si       1339 TGGGAGCGCGTCACGGCACAGCCCATTTCACAAAACGTATCGCGACACAG 1388

  scaffold217|s     195228 CCCTCGCGATCACGATCTGAAAAAAACGACCACATATCATGTGTCCTAGA 195277
                                                   i-                        
  scaffold43|si       1389 CCCTCGCGATCACGATCTGAAAAAG-CGACCACATATCATGTGTCCTAGA 1437

  scaffold217|s     195278 CTCGCTGAGCTCAGCCCTAGTGCACAATGAACAAGCCTAGGAGAGAACAT 195327
                                  i         vv    i i   i  v                 
  scaffold43|si       1438 CTCGCTGGGCTCAGCCCACGTGCGCGATGGACCAGCCTAGGAGAGAACAT 1487

  scaffold217|s     195328 TGTTCTACTCCTCACATGGGCATAGGAGCGCAATATATTGCCGCAACCCG 195377
                                                                        v    
  scaffold43|si       1488 TGTTCTACTCCTCACATGGGCATAGGAGCGCAATATATTGCCGCATCCCG 1537

  scaffold217|s     195378 GTCAGACGTCAGAGTGACGCGGAGTATTGTCTCCAAGTCCCAGCACGCAT 195427
                                                                             
  scaffold43|si       1538 GTCAGACGTCAGAGTGACGCGGAGTATTGTCTCCAAGTCCCAGCACGCAT 1587

  scaffold217|s     195428 GGGGGCGCAAGAAGGACCCATAAAACGACTACGTGTCGTGCCCCGGAAAC 195477
                               -i      v                               i     
  scaffold43|si       1588 GGGG-TGCAAGATGGACCCATAAAACGACTACGTGTCGTGCCCCAGAAAC 1636

  scaffold217|s     195478 ACTCTGAGCAAAATTCTCGCGAATTCCCGATTTGTGCAAGAATGCTGCTG 195527
                                                    i        i             vv
  scaffold43|si       1637 ACTCTGAGCAAAATTCTCGCGAATTTCCGATTTGCGCAAGAATGCTGCAT 1686

  scaffold217|s     195528 ACTTTTTGCGGTTTTTATCAGGAAAACACGCAACTTGTTGATTTCTTTCT 195577
                           i              -i        -                  v  v  
  scaffold43|si       1687 GCTTTTTGCGGTTTT-GTCAGGAAA-CACGCAACTTGTTGATTTATTACT 1734

  scaffold217|s     195578 GAAATCCAAGCAAAAAAAAGAGAGAAAAGTCCACAAAAGTGAGAATTCTT 195627
                           v                -- v                             
  scaffold43|si       1735 TAAATCCAAGCAAAAAA--GTGAGAAAAGTCCACAAAAGTGAGAATTCTT 1782

  scaffold217|s     195628 CTCATGTGGTATTCCTTTCATGTGTATAAGCTACCGAGCTTGGCAGAAAG 195677
                                       i         ii                     i   i
  scaffold43|si       1783 CTCATGTGGTATCCCTTTCATGCATATAAGCTACCGAGCTTGGCAAAAAA 1832

  scaffold217|s     195678 GAAAGAAAAGCTAGTTGGCTTATGAATAGCCAC-TTCACAACCTCTGGTC 195726
                            i  ii                          v- v              
  scaffold43|si       1833 GGAAAGAAAGCTAGTTGGCTTATGAATAGCCAAATGCACAACCTCTGGTC 1882

  scaffold217|s     195727 CGAGGAAAATAGAATTTAGAGCCCGAAAATATAAATTCGGAATTATTTAA 195776
                                                  -               -          
  scaffold43|si       1883 CGAGGAAAATAGAATTTAGAGCC-GAAAATATAAATTCG-AATTATTTAA 1930

  scaffold217|s     195777 TTTTAAATTAAAGAGCTCGTTAGAGAAAAATCTTGATCAAAATTCTACTG 195826
                                                                             
  scaffold43|si       1931 TTTTAAATTAAAGAGCTCGTTAGAGAAAAATCTTGATCAAAATTCTACTG 1980

  scaffold217|s     195827 TCACGTTAAAATAACCTGATATTCAAATACCTTGCTACATGTAAAAATAA 195876
                                                                             
  scaffold43|si       1981 TCACGTTAAAATAACCTGATATTCAAATACCTTGCTACATGTAAAAATAA 2030

  scaffold217|s     195877 AACAAAAATGCCAAGAAATCTTCTGGCATCATGAATTGTTTTCTCAAGAA 195926
                                                                             
  scaffold43|si       2031 AACAAAAATGCCAAGAAATCTTCTGGCATCATGAATTGTTTTCTCAAGAA 2080

  scaffold217|s     195927 GATGAACTCTTCTCCCACGTAGAGAAATGTACACATGTGCCATGCTGCAC 195976
                                                                             
  scaffold43|si       2081 GATGAACTCTTCTCCCACGTAGAGAAATGTACACATGTGCCATGCTGCAC 2130

  scaffold217|s     195977 TATTAACAAGCAATGGTATCAAAAAAGCAACTGGAAATCAAACCATGTTG 196026
                                                    -                        
  scaffold43|si       2131 TATTAACAAGCAATGGTATCAAAAA-GCAACTGGAAATCAAACCATGTTG 2179

  scaffold217|s     196027 GGTTTCGAACCCCTGACACGGTGTTGCTACAGTAACAGTGAAAGCAAGAA 196076
                                                                             
  scaffold43|si       2180 GGTTTCGAACCCCTGACACGGTGTTGCTACAGTAACAGTGAAAGCAAGAA 2229

  scaffold217|s     196077 GGACGTAGTTCCAAGCTTCCCCCCATGTTCCAAAATTAGGAACATCCATA 196126
                                                  -                          
  scaffold43|si       2230 GGACGTAGTTCCAAGCTTCCCCC-ATGTTCCAAAATTAGGAACATCCATA 2278

  scaffold217|s     196127 TGTTTTCCTTACCCAGCTAGGCAGGTGTCAAGCTCTTGGCGCACGCAGGA 196176
                                                          i                  
  scaffold43|si       2279 TGTTTTCCTTACCCAGCTAGGCAGGTGTCAAACTCTTGGCGCACGCAGGA 2328

  scaffold217|s     196177 TGGGTTCTTCCTACTCAAAAGGAAGGGCAAAGTCACACGATGTTTTTTAT 196226
                                                                             
  scaffold43|si       2329 TGGGTTCTTCCTACTCAAAAGGAAGGGCAAAGTCACACGATGTTTTTTAT 2378

  scaffold217|s     196227 TGCGCAAGCATTAAATTCCTGTCAAAACACACTTTTCTGAGTACATATTA 196276
                                                                         i   
  scaffold43|si       2379 TGCGCAAGCATTAAATTCCTGTCAAAACACACTTTTCTGAGTACATGTTA 2428

  scaffold217|s     196277 CCCAGAGTGACTAAGCCAGCATATGACCTCAGTCTTTGACAAATGCAAGA 196326
                                                                             
  scaffold43|si       2429 CCCAGAGTGACTAAGCCAGCATATGACCTCAGTCTTTGACAAATGCAAGA 2478

  scaffold217|s     196327 ACTGAGTTTGAATTGTTCTAGATTTTTGAACAAATAACAACATAAAATAT 196376
                                                     i                       
  scaffold43|si       2479 ACTGAGTTTGAATTGTTCTAGATTTTCGAACAAATAACAACATAAAATAT 2528

  scaffold217|s     196377 GTTAAGATCAATTTTACCTTGCCAGTGATAATTGATGCAAAGTCTGCAAA 196426
                                                                             
  scaffold43|si       2529 GTTAAGATCAATTTTACCTTGCCAGTGATAATTGATGCAAAGTCTGCAAA 2578

  scaffold217|s     196427 AATCTGTGAACCAGAGTTGAAACAAAACCTGGACACAACATACCATGCAC 196476
                                                                             
  scaffold43|si       2579 AATCTGTGAACCAGAGTTGAAACAAAACCTGGACACAACATACCATGCAC 2628

  scaffold217|s     196477 ATAGCTAACCACTTAAGTGCAGGACTCTTCTTGAGCAAAAATACTCATGA 196526
                                                                             
  scaffold43|si       2629 ATAGCTAACCACTTAAGTGCAGGACTCTTCTTGAGCAAAAATACTCATGA 2678

  scaffold217|s     196527 TCACAGAGCTAACCACTCCTGTGAAAAACTCCTCTGGGGGTTGAGTAAAA 196576
                                                                             
  scaffold43|si       2679 TCACAGAGCTAACCACTCCTGTGAAAAACTCCTCTGGGGGTTGAGTAAAA 2728

  scaffold217|s     196577 TAGCAGACCTTCCAAGCTGTGTCAAAATAAAAGAAAAAGACACACACTTA 196626
                                                                             
  scaffold43|si       2729 TAGCAGACCTTCCAAGCTGTGTCAAAATAAAAGAAAAAGACACACACTTA 2778

  scaffold217|s     196627 CACTACAAACTCAATTTCATACACGTTACTGAGGTTTCTCATGACAAGAG 196676
                                                                             
  scaffold43|si       2779 CACTACAAACTCAATTTCATACACGTTACTGAGGTTTCTCATGACAAGAG 2828

  scaffold217|s     196677 AAACTGTTTGATGAAGTTCAGTGTGTTGGAAGAACGTGCCTGTTTACCTC 196726
                                                                             
  scaffold43|si       2829 AAACTGTTTGATGAAGTTCAGTGTGTTGGAAGAACGTGCCTGTTTACCTC 2878

  scaffold217|s     196727 TATTTTTCCAACGAGGTAGGTTTACAGCCTATAAAGACAGAGCACAACCA 196776
                           i i    i                                          
  scaffold43|si       2879 CACTTTTTCAACGAGGTAGGTTTACAGCCTATAAAGACAGAGCACAACCA 2928

  scaffold217|s     196777 GTCCAAAAGTCAAGTAAAAACAACGAGGACAATTTACCTTGGCGACTGGA 196826
                                                                             
  scaffold43|si       2929 GTCCAAAAGTCAAGTAAAAACAACGAGGACAATTTACCTTGGCGACTGGA 2978

  scaffold217|s     196827 GGGTTTCATTGACAGCCGTCGTCAGAACTGGCTGTACAACAACAGAACAC 196876
                                                                  v          
  scaffold43|si       2979 GGGTTTCATTGACAGCCGTCGTCAGAACTGGCTGTACAAGAACAGAACAC 3028

  scaffold217|s     196877 CAAAATAAACATAAATTACTGTAAATCAAAAAGTGATTCTTAAAATAAGA 196926
                            v   i                                            
  scaffold43|si       3029 CCAAACAAACATAAATTACTGTAAATCAAAAAGTGATTCTTAAAATAAGA 3078

  scaffold217|s     196927 CATGGGACAAAAAGTTAGAAAAACTGTCTAAACTCAAAAGAATCCTTACA 196976
                           i    -            i                               
  scaffold43|si       3079 TATGG-ACAAAAAGTTAGGAAAACTGTCTAAACTCAAAAGAATCCTTACA 3127

  scaffold217|s     196977 GTACTGTAGATGTTGCTATGTTCAACTCTGCAAACACCATAAGACTTCAT 197026
                                                                             
  scaffold43|si       3128 GTACTGTAGATGTTGCTATGTTCAACTCTGCAAACACCATAAGACTTCAT 3177

  scaffold217|s     197027 GAAAAGTCAACAAATCATAGACTAGATACTGACGCATCTAGAACCCGTTC 197076
                                                                             
  scaffold43|si       3178 GAAAAGTCAACAAATCATAGACTAGATACTGACGCATCTAGAACCCGTTC 3227

  scaffold217|s     197077 GTGCCTAGAAAAACTGAGTAGGTATAACAATCATGGGTTTTCCACGTGCC 197126
                           i          v                                      
  scaffold43|si       3228 ATGCCTAGAAACACTGAGTAGGTATAACAATCATGGGTTTTCCACGTGCC 3277

  scaffold217|s     197127 TCACAAGCACATTCAATGGAGTCAATGATGGCCATACTGTTCTCAATAGA 197176
                                                                             
  scaffold43|si       3278 TCACAAGCACATTCAATGGAGTCAATGATGGCCATACTGTTCTCAATAGA 3327

  scaffold217|s     197177 ACTCATTTGGAGTAATATGATATTCTCCAAAGGCTAGCTTGAGAGACCAC 197226
                                                                             
  scaffold43|si       3328 ACTCATTTGGAGTAATATGATATTCTCCAAAGGCTAGCTTGAGAGACCAC 3377

  scaffold217|s     197227 CTTAAACAAGGTTAGGATGGACTTACCAAGCAGCGAGTAAGGGTTTGCAT 197276
                                                                             
  scaffold43|si       3378 CTTAAACAAGGTTAGGATGGACTTACCAAGCAGCGAGTAAGGGTTTGCAT 3427

  scaffold217|s     197277 GACAAACCAATACACAACATCTCTGCACAAAGACAACAAGGGCTTAATAA 197326
                                                                             
  scaffold43|si       3428 GACAAACCAATACACAACATCTCTGCACAAAGACAACAAGGGCTTAATAA 3477

  scaffold217|s     197327 CAGACCCAAAGTCTTCGCATGGCAAAAGCACCATGCTTACAAGCAGATGA 197376
                                                                             
  scaffold43|si       3478 CAGACCCAAAGTCTTCGCATGGCAAAAGCACCATGCTTACAAGCAGATGA 3527

  scaffold217|s     197377 AAACTCGCTAAAACATTTGCCCATACAGGGAACTCACATGCTACTGGGTG 197426
                                            i                                
  scaffold43|si       3528 AAACTCGCTAAAACATTCGCCCATACAGGGAACTCACATGCTACTGGGTG 3577

  scaffold217|s     197427 GTCCAGTACAAGGAAGAACCTTGGGTAAGACAATATGATTGTCTCGCCTC 197476
                                        i                               i    
  scaffold43|si       3578 GTCCAGTACAAGGGAGAACCTTGGGTAAGACAATATGATTGTCTCACCTC 3627

  scaffold217|s     197477 ACTCACAACTGGAATTGTAGAGGAGGAGGTACACTGTACACAAAAAAGAG 197526
                                                                         -   
  scaffold43|si       3628 ACTCACAACTGGAATTGTAGAGGAGGAGGTACACTGTACACAAAAA-GAG 3676

  scaffold217|s     197527 ACACATTAATGTTAGACATTTGTTACCACAACAAGTCTAGAGCAACACCA 197576
                                                                             
  scaffold43|si       3677 ACACATTAATGTTAGACATTTGTTACCACAACAAGTCTAGAGCAACACCA 3726

  scaffold217|s     197577 ACTCAGGTTGGGTATGCTCGCATTCTAGTACAGCTTGCTGAACTTAGAGT 197626
                                                                             
  scaffold43|si       3727 ACTCAGGTTGGGTATGCTCGCATTCTAGTACAGCTTGCTGAACTTAGAGT 3776

  scaffold217|s     197627 GCATATAATACACAGAATAAGAGAAAATGAATCCTTGACCATGATTAACA 197676
                                                                             
  scaffold43|si       3777 GCATATAATACACAGAATAAGAGAAAATGAATCCTTGACCATGATTAACA 3826

  scaffold217|s     197677 TCATTGGATTCAACACTGTGTCTTACTAGATAATGGTCTCACTGAGACTC 197726
                                                          v                  
  scaffold43|si       3827 TCATTGGATTCAACACTGTGTCTTACTAGATTATGGTCTCACTGAGACTC 3876

  scaffold217|s     197727 AATGACTAGTACTTGATTCTCTTGTGAGAACTTCTGATGGTTTACCTTCA 197776
                                                                             
  scaffold43|si       3877 AATGACTAGTACTTGATTCTCTTGTGAGAACTTCTGATGGTTTACCTTCA 3926

  scaffold217|s     197777 GAATTATCCATGGAGAACACATATGGTGTCCATAAGGAAGGACTCTTAGA 197826
                                                                             
  scaffold43|si       3927 GAATTATCCATGGAGAACACATATGGTGTCCATAAGGAAGGACTCTTAGA 3976

  scaffold217|s     197827 GTCACCAAAACACGTGGGTCTTTTTGCTAAAGACAACGGGATGACCATAG 197876
                                 i                 -                         
  scaffold43|si       3977 GTCACCGAAACACGTGGGTCTTTT-GCTAAAGACAACGGGATGACCATAG 4025

  scaffold217|s     197877 GTAGTGCACATATGTGTTGCACAACAAACCATAAAATAAGCCTCATAATC 197926
                                                                             
  scaffold43|si       4026 GTAGTGCACATATGTGTTGCACAACAAACCATAAAATAAGCCTCATAATC 4075

  scaffold217|s     197927 ACATGAGCACACGAACAAAAACAATCCACAACCTTTGTTCTTGTAAAACC 197976
                                                 i                           
  scaffold43|si       4076 ACATGAGCACACGAACAAAAACGATCCACAACCTTTGTTCTTGTAAAACC 4125

  scaffold217|s     197977 ACAGCATATAGAATTGTGAGTATCCCTAGTTAAACAGGAATATCATCTCA 198026
                                                                             
  scaffold43|si       4126 ACAGCATATAGAATTGTGAGTATCCCTAGTTAAACAGGAATATCATCTCA 4175

  scaffold217|s     198027 CACAAAAGGATAAGTCACACATGAACATCTCTACTGAGAGACATGAAGCA 198076
                                            v                           v    
  scaffold43|si       4176 CACAAAAGGATAAGTCAAACATGAACATCTCTACTGAGAGACATGTAGCA 4225

  scaffold217|s     198077 CCTTGTTGGCATGCAATGCAAAACAAATGTAACTC-----GCTATGCACA 198121
                                                        i     -----          
  scaffold43|si       4226 CCTTGTTGGCATGCAATGCAAAACAAATGCAACTCAAGAAGCTATGCACA 4275

  scaffold217|s     198122 GAAATGTAGTATCGCTTCACTAGCTTAGACAAATCCAAAGCGAAACACAA 198171
                                                                   v         
  scaffold43|si       4276 GAAATGTAGTATCGCTTCACTAGCTTAGACAAATCCAAAGAGAAACACAA 4325

  scaffold217|s     198172 CTATTACGTTGTTAACATATCATGGAAAGTTCACTTCTCCATGATGCTTG 198221
                                       i                                   i 
  scaffold43|si       4326 CTATTACGTTGTCAACATATCATGGAAAGTTCACTTCTCCATGATGCTCG 4375

  scaffold217|s     198222 CTG-TGAAGTCACAATATGGTTCCATAAACCATAAGATTAGAGTCAACAA 198270
                             i-                                    v         
  scaffold43|si       4376 CTAATGAAGTCACAATATGGTTCCATAAACCATAAGATTATAGTCAACAA 4425

  scaffold217|s     198271 CTGTCTTACAAAATATAAATACAGGTACACACATGCACATTTAAATATGT 198320
                                  v           v i      i                     
  scaffold43|si       4426 CTGTCTTTCAAAATATAAAAATAGGTACGCACATGCACATTTAAATATGT 4475

  scaffold217|s     198321 TGCAATGTCATTACCACCAACAAAAGAGTTATACATGTACAGACCTCCCT 198370
                                                                             
  scaffold43|si       4476 TGCAATGTCATTACCACCAACAAAAGAGTTATACATGTACAGACCTCCCT 4525

  scaffold217|s     198371 CGAGGATCCTTGCTACAAAATACAAAAGGATGTCATGAACACTGAATCCG 198420
                                                          i    i             
  scaffold43|si       4526 CGAGGATCCTTGCTACAAAATACAAAAGGATATCATAAACACTGAATCCG 4575

  scaffold217|s     198421 TACTCTTCATGGTACAAAAAGACATAGACGTTGATGCTTGGACCTTCCAA 198470
                                                                             
  scaffold43|si       4576 TACTCTTCATGGTACAAAAAGACATAGACGTTGATGCTTGGACCTTCCAA 4625

  scaffold217|s     198471 TGACTATAGTCAATACATTATGTATGACTTGACATTGTTCACTTGCCGGT 198520
                              i                v                           i 
  scaffold43|si       4626 TGATTATAGTCAATACATTAAGTATGACTTGACATTGTTCACTTGCCGAT 4675

  scaffold217|s     198521 AGCTGACCCTTTGGGCAACTATTCCCATGGATACATAGGGGTGACAGCGC 198570
                                                                          v  
  scaffold43|si       4676 AGCTGACCCTTTGGGCAACTATTCCCATGGATACATAGGGGTGACAGAGC 4725

  scaffold217|s     198571 AAATTGAAGGACAATATACAAACACAAAGGATTGCAGAAGATAACAAACA 198620
                                                                             
  scaffold43|si       4726 AAATTGAAGGACAATATACAAACACAAAGGATTGCAGAAGATAACAAACA 4775

  scaffold217|s     198621 GAATATCTGTACTATCAGCACCTTTGTACCTAGACCTGGTTCAATATCCA 198670
                                                   i                         
  scaffold43|si       4776 GAATATCTGTACTATCAGCACCTTCGTACCTAGACCTGGTTCAATATCCA 4825

  scaffold217|s     198671 CATTGTACACACATCGTGACAATTAAGGTGCAGTTTCAACACTACACTTT 198720
                                      v  v                            v      
  scaffold43|si       4826 CATTGTACACAAATAGTGACAATTAAGGTGCAGTTTCAACACTCCACTTT 4875

  scaffold217|s     198721 CGGACCATATGCATTTCATTTGGCTTCCCAGTGTAAGTCAACCAGAGTCT 198770
                                                                             
  scaffold43|si       4876 CGGACCATATGCATTTCATTTGGCTTCCCAGTGTAAGTCAACCAGAGTCT 4925

  scaffold217|s     198771 TCAAATATCAAAACCCAATAAGTGAATAACTATCTAGAGTTCAACATCAA 198820
                                             v        v                      
  scaffold43|si       4926 TCAAATATCAAAACCCAAAAAGTGAATTACTATCTAGAGTTCAACATCAA 4975

  scaffold217|s     198821 CCAAATCATGGAGATGCTTGGCCTGCTGTACCAATCATGGTCTTGTCAGC 198870
                                                                             
  scaffold43|si       4976 CCAAATCATGGAGATGCTTGGCCTGCTGTACCAATCATGGTCTTGTCAGC 5025

  scaffold217|s     198871 AGCTTCTAGTGGCACAATGTTTACCAAAACAAACACTCAGATGCCATTCA 198920
                                                    v                        
  scaffold43|si       5026 AGCTTCTAGTGGCACAATGTTTACCTAAACAAACACTCAGATGCCATTCA 5075

  scaffold217|s     198921 CTCATACCTACTATGCAGTGCCTATAGCCTAAATGTAGTGTAGCAATCAT 198970
                                                    v                        
  scaffold43|si       5076 CTCATACCTACTATGCAGTGCCTATCGCCTAAATGTAGTGTAGCAATCAT 5125

  scaffold217|s     198971 AAGATGGAATTGCTGTTCGGCATTCCACTTTTGCACACACAGACAAAATC 199020
                                       i                                     
  scaffold43|si       5126 AAGATGGAATTGTTGTTCGGCATTCCACTTTTGCACACACAGACAAAATC 5175

  scaffold217|s     199021 AATAGGAGACACCAGGCAACACCAAACCAACCCAAAATTATCCTCATAAA 199070
                                                       i                     
  scaffold43|si       5176 AATAGGAGACACCAGGCAACACCAAACCGACCCAAAATTATCCTCATAAA 5225

  scaffold217|s     199071 TTTATGGTCACATGGTCCATGGAAAGCAATGCTTAGTAAACAAAGGTATT 199120
                                             i                               
  scaffold43|si       5226 TTTATGGTCACATGGTCCGTGGAAAGCAATGCTTAGTAAACAAAGGTATT 5275

  scaffold217|s     199121 TTACCCCGCACAAATATTCAGTCGGTATACCAGTGATAATTGGACTATCA 199170
                              -                                              
  scaffold43|si       5276 TTA-CCCGCACAAATATTCAGTCGGTATACCAGTGATAATTGGACTATCA 5324

  scaffold217|s     199171 CAGACAGTATACGATAAGACAATCAGGGTTACATGCGGAAGTAAGTCAGC 199220
                                                            i               v
  scaffold43|si       5325 CAGACAGTATACGATAAGACAATCAGGGTTACACGCGGAAGTAAGTCAGA 5374

  scaffold217|s     199221 ATATAAGTTTGACTTAGGAGAGTACAATCAAACCAGCTTTATCATAAGCC 199270
                                                                             
  scaffold43|si       5375 ATATAAGTTTGACTTAGGAGAGTACAATCAAACCAGCTTTATCATAAGCC 5424

  scaffold217|s     199271 ATGACAAATCTCCCTCTCCACATGAACTTACACTTCATATACTACATAAA 199320
                                                                             
  scaffold43|si       5425 ATGACAAATCTCCCTCTCCACATGAACTTACACTTCATATACTACATAAA 5474

  scaffold217|s     199321 ATAATATGTAGGTACAAATCGTCACAGGCAGCTTGCACATTTTTAACCTC 199370
                                             v                    -          
  scaffold43|si       5475 ATAATATGTAGGTACAAAGCGTCACAGGCAGCTTGCACA-TTTTAACCTC 5523

  scaffold217|s     199371 AACAAGAACGGTTTTTCTGCAAGTCTGGCTCATATTCGGATTTTTTCCTC 199420
                                                                             
  scaffold43|si       5524 AACAAGAACGGTTTTTCTGCAAGTCTGGCTCATATTCGGATTTTTTCCTC 5573

  scaffold217|s     199421 ACCGAGGTTTTACTTTTCTGCGAGCCACGCTAATTCTCCAATCGTGGGGG 199470
                                             i                               
  scaffold43|si       5574 ACCGAGGTTTTACTTTTCCGCGAGCCACGCTAATTCTCCAATCGTGGGGG 5623

  scaffold217|s     199471 CGAGTGACATAGGCCAATTATCTACCTTAACTGGTAAACCCAAAGAGGTT 199520
                                                                             
  scaffold43|si       5624 CGAGTGACATAGGCCAATTATCTACCTTAACTGGTAAACCCAAAGAGGTT 5673

  scaffold217|s     199521 CCAGGTGGAACCTCCAATGGTCCTCTTCCCTTTGTGTAACACAAAGGAAG 199570
                                                                             
  scaffold43|si       5674 CCAGGTGGAACCTCCAATGGTCCTCTTCCCTTTGTGTAACACAAAGGAAG 5723

  scaffold217|s     199571 TACAATAGTCATAAGATATTGTTTCTGAGTAACAATATTCAAAAGACAAT 199620
                                                        v                    
  scaffold43|si       5724 TACAATAGTCATAAGATATTGTTTCTGAGAAACAATATTCAAAAGACAAT 5773

  scaffold217|s     199621 TTCTTTCTTGAGAAACACCCATATACATTCTAGGTGTTTCTTAGACAAAA 199670
                                                                     i       
  scaffold43|si       5774 TTCTTTCTTGAGAAACACCCATATACATTCTAGGTGTTTCTTGGACAAAA 5823

  scaffold217|s     199671 TATCCAAGAGAGGATTTCTTTCTCAGAAACCTTCTCATGGGACAGTTCCT 199720
                                                                             
  scaffold43|si       5824 TATCCAAGAGAGGATTTCTTTCTCAGAAACCTTCTCATGGGACAGTTCCT 5873

  scaffold217|s     199721 GTTGGCAGTTGAGAGAAAAGGAGCAGTCATGGAACTGCCCTAAAATCACC 199770
                                                                    -    i   
  scaffold43|si       5874 GTTGGCAGTTGAGAGAAAAGGAGCAGTCATGGAACTGCCCT-AAATTACC 5922

  scaffold217|s     199771 CCCAATCTCTAACAGGATCACCTGTGCTTGGTGATGCGTGGATCACCTAG 199820
                           i                                    i     i      
  scaffold43|si       5923 TCCAATCTCTAACAGGATCACCTGTGCTTGGTGATGCATGGATTACCTAG 5972

  scaffold217|s     199821 TGCACCATGCAATACCTATTTCAGTAGTGTAGCTCTCAT-AATAAATATC 199869
                             i                            i       -      -   
  scaffold43|si       5973 TGTACCATGCAATACCTATTTCAGTAGTGTAACTCTCATAAATAAA-ATC 6021

  scaffold217|s     199870 TTTCAACAACATGTATCTACCCGTTTACTACATAGTAACAACTACAGCAA 199919
                                                                 v           
  scaffold43|si       6022 TTTCAACAACATGTATCTACCCGTTTACTACATAGTAAAAACTACAGCAA 6071

  scaffold217|s     199920 AACGGCTTAGGTCA 199933
                                         
  scaffold43|si       6072 AACGGCTTAGGTCA 6085

Matrix = 20p43g.matrix
Kimura (with divCpGMod) = 1.93
Transitions / transversions = 1.54 (83/54)
Gap_init rate = 0.01 (40 / 6096), avg. gap size = 1.15 (46 / 40)


743 3.41 1.14 0.00 scaffold217|size200555 199934 200021 (539) C scaffold9|size952703_(dbseq-nr_94)_[283613,290091]#LTR/Gypsy (4369) 2110 2022 m_b2525s001i46 68273

  scaffold217|s     199934 CAGATAGCTGCGCATAGCTACTTCCTCCTCGAGCAGGTCTCTCTAGTCCA 199983
                            i                                                
C scaffold9|siz       2110 CGGATAGCTGCGCATAGCTACTTCCTCCTCGAGCAGGTCTCTCTAGTCCA 2061

  scaffold217|s     199984 CGAGAGTTTCCA-TTGGTTTTCTCCCCTTAAAGTTTGAC 200021
                                       -                i   i     
C scaffold9|siz       2060 CGAGAGTTTCCATTTGGTTTTCTCCCCTTGAAGCTTGAC 2022

Matrix = 20p43g.matrix
Kimura (with divCpGMod) = 2.45
Transitions / transversions = 1.00 (3/0)
Gap_init rate = 0.01 (1 / 87), avg. gap size = 1.00 (1 / 1)


1410 28.35 5.53 0.78 scaffold218|size302635 27 641 (285993) rnd-1_family-840#Unknown 1187 1830 (14) m_b2187s001i0 68277

  scaffold218|s         27 TGGCCAACGTATGCTTCTTTTGCTGAGGATCGTGAATTAGAAGAGC-AAA 75
                                 i v     v  ?iv  vv      ivv vii ivi i   -   
  rnd-1_family-       1187 TGGCCAGCTTATGCGTCNCATGAGGAGGATTTGGCGCTGCGAAAGCCAAA 1236

  scaffold218|s         76 ATGGAAT-AGGACTACAAAGGAG-T--GCGCCTGGTGATGTGGGACATGA 121
                                  - ii v   v  i   - -- v vv v  ?        i    
  rnd-1_family-       1237 ATGGAATGAAAAGTACCAAAGAGATCAGAGGATTGTNATGTGGGATATGA 1286

  scaffold218|s        122 CAAATATCCCTGCCTTTGGTTTCTCTGATGCAGAC-TGCAACTGCATCAC 170
                               i   vvv  vv  vv    vvi     v   - v   vv  - i  
  rnd-1_family-       1287 CAAACATCGAGGCAATTTCTTTCAGCGATGCCGACATTCAAAGGC-TTAC 1335

  scaffold218|s        171 ATTTAGCAAATATTACAATCAAAATTGTTTCAAGGGAGGCGTATTTGCAC 220
                           v vi                 i     i     i  v  i  v  i i? 
  rnd-1_family-       1336 CTACAGCAAATATTACAATCAGAATTGCTTCAAAGGTGGTGTTTTCGTNC 1385

  scaffold218|s        221 AACTCTGCGGGTGGATTGGAACATTGTG--TTTGTGGACTGGGGCAGTAA 268
                            i  vivi  v         i--   vi--   i   v    i  v  ? 
  rnd-1_family-       1386 AGCTGCTTGGTTGGATTGGAG--TTGGAGATTTATGGCCTGGAGCTGTNA 1433

  scaffold218|s        269 GTGACACAGATTACAACAGAAGAGCCGGTTATATACAAAACCAAAAGCAA 318
                            i  iv ?     i     i  i vv      v ?v  vii  i v -  
  rnd-1_family-       1434 GCGATTCNGATTATAACAGGAGGGAAGGTTATCTNGAACGTCAGATG-AA 1482

  scaffold218|s        319 TTTT-CATTGAATGATTTAGTTAATTT------GAAAC------------ 349
                               -  vv?           i  v  ------ i   ------------
  rnd-1_family-       1483 TTTTGCAAANAATGATTTAGTCAAATTAGAAGAGGAACATGATCAGTTGT 1532

  scaffold218|s        350 ---TTGTACCTTTCACAAACATTTATGACAAGGGTTATCACGCAAGGCCT 396
                           --- i?    v     v  ii          i  v  i i?    i viv
  rnd-1_family-       1533 CTGTCNTACCATTCACCAATGTTTATGACAAAGGGTACCGNGCAAAGATG 1582

  scaffold218|s        397 GCCGCTTGGAAGGAAGGCGAGCAACTTGTTCTGCAGCCAGAGTGGGCTGA 446
                            ii        iviv  vi     vv?     v              v  
  rnd-1_family-       1583 GTTGCTTGGAAATGTGGGAAGCAAAANGTTCTTCAGCCAGAGTGGGCGGA 1632

  scaffold218|s        447 CAGTGAGAAGCAGTTCACCAGATAGCAAACACTGCATAGGGCGTCCTTGG 496
                           v     v  ivii  ivvv   v v      i   vvvv?      v   
  rnd-1_family-       1633 GAGTGACAAAAGATTTCGGAGAGATCAAACATTGCTGTCNGCGTCCGTGG 1682

  scaffold218|s        497 CAACTGA-CAGAGGGGGCATGAACGAGCAGTTAAAGTGTGCAAGCGAGCT 545
                            ?  v  - ivi     v    iv   vi  v  v     i   v i  v
  rnd-1_family-       1683 CNACGGATCGTGGGGGGAATGAGAGAGGGGTAAATGTGTGTAAGAGGGCA 1732

  scaffold218|s        546 GGATTTATCAGTTCAGGGTTTCATGCTAATGCGTGTCCAAAAC--TTTAG 593
                           v i   i v  ivvi       v?v v  iii  vi       --i i -
  rnd-1_family-       1733 TGGTTTGTGAGCAGGGGGTTTCTNCCAAACATGTCCCCAAAACGACTCA- 1781

  scaffold218|s        594 ATGATGCATGGATCACGTGG-GGTTCCAAGCAAATTTCATGTACAATCC 641
                            i     v    iv  i   -v   i  i  v          v      
  rnd-1_family-       1782 ACGATGCTTGGACAACATGGTCGTTTCAGGCCAATTTCATGTTCAATCC 1830

Matrix = 20p43g.matrix
Kimura (with divCpGMod) = 34.56
Transitions / transversions = 0.82 (78/95)
Gap_init rate = 0.03 (18 / 614), avg. gap size = 2.17 (39 / 18)


326 8.16 2.04 0.00 scaffold218|size302635 917 965 (285669) C rnd-1_family-52#Unknown (137) 50 1 m_b2187s001i1 68278

  scaffold218|s        917 TTACAGTGCGACTACCTGTTATGGCAAAAAGTGA-AAAACTGTCTCGCTG 965
                               ?   vi v        ?             -           i   
C rnd-1_family-         50 TTACNGTGGAAGTACCTGTTNTGGCAAAAAGTGAAAAAACTGTCTCACTG 1

Matrix = 20p43g.matrix
Kimura (with divCpGMod) = 9.05
Transitions / transversions = 1.00 (2/2)
Gap_init rate = 0.02 (1 / 48), avg. gap size = 1.00 (1 / 1)


620 3.43 0.99 13.33 scaffold218|size302635 929 1029 (285605) rnd-2_family-88#Unknown 884 973 (36) m_b2187s001i2 68279

  scaffold218|s        929 TACCTGTTATGGCAAAAAGTGAAAAA-CTGTCTCGCTGAAGGAGAAGAAG 977
                                   ?                 -       i      ---------
  rnd-2_family-        884 TACCTGTTNTGGCAAAAAGTGAAAAAACTGTCTCACTGAAG--------- 924

  scaffold218|s        978 GAGAAAAGCGGCCCAGTTTCCAATACAACTAAGATTTTGAAAAAATCTTG 1027
                           ---     v   i                                     
  rnd-2_family-        925 ---AAAAGGGGCTCAGTTTCCAATACAACTAAGATTTTGAAAAAATCTTG 971

  scaffold218|s       1028 AT 1029
                             
  rnd-2_family-        972 AT 973

Matrix = 20p43g.matrix
Kimura (with divCpGMod) = 3.50
Transitions / transversions = 2.00 (2/1)
Gap_init rate = 0.13 (13 / 100), avg. gap size = 1.00 (13 / 13)


239 23.90 7.53 1.01 scaffold218|size302635 3012 3104 (283530) C genome_11_172910-9]15#Unspecified (4) 542 444 m_b2187s001i3 68280

  scaffold218|s       3012 GGAACCCAAAGACTTTGTCTGAAAAAACGAGGTTGTGTTGTCA-AC---- 3056
                                  viv         v  vi    i vv vv v i    -  ----
C genome_11_172        542 GGAACCCCGTGACTTTGTCAGACGAAACAACCTACTTTCGTCAGACGAAG 493

  scaffold218|s       3057 CA-TTTTATCAGTT-GGTGCCAGTTGAGTGTCTAAACTTAGAACATTTCC 3104
                             -    i      -    i     vi     i-    v v v     i 
C genome_11_172        492 CATTTTTGTCAGTTAGGTGTCAGTTTGGTGTCC-AACTGACACCATTTTC 444

Matrix = 20p43g.matrix
Kimura (with divCpGMod) = 24.61
Transitions / transversions = 0.69 (9/13)
Gap_init rate = 0.05 (5 / 92), avg. gap size = 1.60 (8 / 5)


279 22.00 1.54 9.09 scaffold218|size302635 3123 3252 (283382) C rnd-5_family-566#Unknown (35) 121 1 m_b2187s001i4 68281

  scaffold218|s       3123 GTGATTT-GCATTCCAAAGTCGAGGTAAACGTATTAGAGAAAAAATGAAA 3171
                                  - i v v i  i vi   v   -  v     ---     ----
C rnd-5_family-        121 GTGATTTTGTAATACGAAATGAAGGGAAA-GTCTTAGA---AAAAT---- 80

  scaffold218|s       3172 ACAAATGCATTCCGCTAGT-AAAGATATTTGCTCTGACAAAATGCTATGT 3220
                           -  ?         i     -    ??    vv  ?   i   i?i ii v
C rnd-5_family-         79 -CANATGCATTCCACTAGTAAAAGNNATTTCGTCNGACGAAACNTTGCGG 31

  scaffold218|s       3221 CAGCCAAGAAACAAAAGGAGGACACTAAACTA 3252
                           v --  ?v?vi          iv   i   i 
C rnd-5_family-         30 AA--CANTNCGCAAAAGGAGGGAACTGAACCA 1

Matrix = 20p43g.matrix
Kimura (with divCpGMod) = 23.36
Transitions / transversions = 1.17 (14/12)
Gap_init rate = 0.10 (13 / 129), avg. gap size = 1.00 (13 / 13)


401 24.74 3.21 4.89 scaffold218|size302635 3267 3453 (283181) C rnd-4_family-237#Unknown (1) 277 94 m_b2187s001i5 68282

  scaffold218|s       3267 CATTGCACC-CGCTT--GAACCTTAAAGCCTACCCACATTTAAAACAAAT 3313
                                  v -    i--      ivi      i    i  v i ?i vi 
C rnd-4_family-        277 CATTGCAACACGCTCTCGAACCTCTGAGCCTATCCACGTTGAGANTACGT 228

  scaffold218|s       3314 AAGGATTGTTACATGTTTCAACATTTAAAAATAATTGTACTC-AAATTTT 3362
                           i i?-  v    i iiv -  iiv v      -- i  -   -   i vv
C rnd-4_family-        227 GAAN-TTTTTACGTACAT-AATGGTAAAAAAT--TCGT-CTCTAAACTAA 183

  scaffold218|s       3363 GACAAGATCACTGTTTGCGTTCAATGCAATGCAAGTGATACCCTTCATTC 3412
                             v     vv i      i  vi v     vi   --        --   
C rnd-4_family-        182 GAGAAGATATCCGTTTGCATTGGAGGCAATTTAAG--ATACCCTT--TTC 137

  scaffold218|s       3413 --TGTATTCATGTATGTATGTTTACATAACCCTGACCAATGTC 3453
                           -- i         v  ?    i      ? v i    v  v  
C rnd-4_family-        136 GNTATATTCATGTCTGNATGTCTACATANCGCCGACCCATTTC 94

Matrix = 20p43g.matrix
Kimura (with divCpGMod) = 26.46
Transitions / transversions = 1.20 (24/20)
Gap_init rate = 0.07 (13 / 186), avg. gap size = 1.15 (15 / 13)


863 12.05 0.87 16.67 scaffold218|size302635 3456 3684 (282950) C rnd-2_family-88#Unknown (41) 968 771 m_b2187s001i6 68283

  scaffold218|s       3456 GATTTTTTCAAAATCTTACTTGTATTGGAAACTCAGCCCCTTTTCTCCTT 3505
                                             v              v            i --
C rnd-2_family-        968 GATTTTTTCAAAATCTTAGTTGTATTGGAAACTGAGCCCCTTTTCTTC-- 921

  scaffold218|s       3506 CTTCTCCCCCTCCTCCTTCTCCACCTACAGTGATACAGTTTTTTTCACTT 3555
                           ----------------------------     v          -     
C rnd-2_family-        920 ----------------------------AGTGAGACAGTTTTTT-CACTT 900

  scaffold218|s       3556 TTTGCCATAACACGTACTTCCACAGT-AATCTCAAGTGAACTTTCCTGTT 3604
                                  ?    v      --  v  -  v  v v  v     v     v
C rnd-2_family-        899 TTTGCCANAACAGGTACTT--ACCGTGAAGCTGATGTCAACTTACCTGTA 852

  scaffold218|s       3605 CATAATTAATTTTTTGGGTTGCCGCA-ATGGGTAGTCATCATGTTTTGAT 3653
                           v      ?      i vv v v  i -                       
C rnd-2_family-        851 AATAATTNATTTTTCGCTTGGACGTACATGGGTAGTCATCATGTTTTGAT 802

  scaffold218|s       3654 CTCTGTTTACCTTTCAAATTGTATCTTATTT 3684
                             ?  ii       v     i          
C rnd-2_family-        801 CTNTGCCTACCTTTAAAATTATATCTTATTT 771

Matrix = 20p43g.matrix
Kimura (with divCpGMod) = 12.44
Transitions / transversions = 0.35 (6/17)
Gap_init rate = 0.15 (35 / 228), avg. gap size = 1.00 (35 / 35)


2006 13.75 1.24 0.62 scaffold218|size302635 3535 3856 (282778) rnd-1_family-26#Unknown 1 324 (0) m_b2187s001i7 68284

  scaffold218|s       3535 GTGATACAGTTTTTTTCACTTTTTGCCATAACACGTACTTCCACAGTAAT 3584
                               v          -                 v               v
  rnd-1_family-          1 GTGAGACAGTTTTTT-CACTTTTTGCCATAACAGGTACTTCCACAGTAAG 49

  scaffold218|s       3585 CTCAAGTGAACTTTCCTGTTCATAATTAATTTTTTGGGTTGCCGCA-ATG 3633
                             ?   i      v     vv             i      v  i -   
  rnd-1_family-         50 CTNAAGCGAACTTACCTGTAAATAATTAATTTTTCGGGTTGACGTACATG 99

  scaffold218|s       3634 GGTAGTCATCATGTTTTGATCTCTGTTTACCTTTCAAATTGTATCTTATT 3683
                                                             v     i         
  rnd-1_family-        100 GGTAGTCATCATGTTTTGATCTCTGTTTACCTTTAAAATTATATCTTATT 149

  scaffold218|s       3684 TCAAAAATGGGTGTGTTCACGTGAGCGGCAGCATGCCA--TGCTCAAGAC 3731
                                      i i    i    v v   -  ii  v --i  v i  i 
  rnd-1_family-        150 TCAAAAATGGGCGCGTTCGCGTGCGAGGC-GCGCGCGAAGCGCGCGAGGC 198

  scaffold218|s       3732 ATGCGCGCCCATTTACAACTAAGCACGGGCAAGCCACTTTACTTTT-AAT 3780
                           iii                     iii i            i    -  i
  rnd-1_family-        199 GCACGCGCCCATTTACAACTAAGCGTAGACAAGCCACTTTATTTTTAAAC 248

  scaffold218|s       3781 TTACGATTTCCTCTAATTCTACAAATTGCATTCTGCCTAGCTTGCAACAA 3830
                           i     i       iv      i            i      i  v    
  rnd-1_family-        249 CTACGACTTCCTCTGTTTCTACGAATTGCATTCTGTCTAGCTCGCTACAA 298

  scaffold218|s       3831 AAAATCTTGCACTGGCTGCCAGTAAT 3856
                                      vi      i      
  rnd-1_family-        299 AAAATCTTGCAGCGGCTGCTAGTAAT 324

Matrix = 20p43g.matrix
Kimura (with divCpGMod) = 10.59
Transitions / transversions = 1.93 (29/15)
Gap_init rate = 0.02 (5 / 321), avg. gap size = 1.20 (6 / 5)


380 19.44 1.39 0.00 scaffold218|size302635 3856 3927 (282707) C rnd-4_family-237#Unknown (183) 95 23 m_b2187s001i8 68282

  scaffold218|s       3856 TCATCAGAGAAAAAAACTAGAAAAGTGAATTT-GTCAGGCAGAGTTCTGG 3904
                             i     vi   vv            vi   -     i ii   i i  
C rnd-4_family-         95 TCGTCAGACGAAACCACTAGAAAAGTGCGTTTCGTCAGACGAAGTCCCGG 46

  scaffold218|s       3905 GGTTCCATATAACTCCCCCCATT 3927
                                         v     v  
C rnd-4_family-         45 GGTTCCATATAACTGCCCCCTTT 23

Matrix = 20p43g.matrix
Kimura (with divCpGMod) = 14.51
Transitions / transversions = 1.33 (8/6)
Gap_init rate = 0.01 (1 / 71), avg. gap size = 1.00 (1 / 1)


1534 7.19 2.25 1.69 scaffold218|size302635 4237 6590 (280044) (CAGACAGG)n#Simple_repeat 1 2367 (0) c_b2187s251i0 68285

  scaffold218|s       4237 CAGACAGGCAGGCAGGCAGGCGGGCGGGCAGGCCGGCAGGCAGACAGGCA 4286
                                      i       i i   i i     v i              
  (CAGACAGG)n#S          1 CAGACAGGCAGACAGGCAGACAGGCAGACAGGCAGACAGGCAGACAGGCA 50

  scaffold218|s       4287 GGCAGGCAGGCAGGCAGGCAGGTGGGCAGGTGGGCAGGCAGGTGGGCAGG 4336
                            i       i       i    ii i    ii i       iii     i
  (CAGACAGG)n#S         51 GACAGGCAGACAGGCAGACAGGCAGACAGGCAGACAGGCAGACAGGCAGA 100

  scaffold218|s       4337 CAGGCGGGCAGGCAGGCGGGCAGGCAGGCAGGCGGGCAGACAGGCAGACA 4386
                                i i       i i     i       i i                
  (CAGACAGG)n#S        101 CAGGCAGACAGGCAGACAGGCAGACAGGCAGACAGGCAGACAGGCAGACA 150

  scaffold218|s       4387 GGCAGACAGGCAGACAGGCAGACAGGCAGGCAGGCAGGA-AAAC-GAGCA 4434
                                                        i      -  - ii -  -  
  (CAGACAGG)n#S        151 GGCAGACAGGCAGACAGGCAGACAGGCAGACAGGCA-GACAGGCAGA-CA 198

  scaffold218|s       4435 GGCGGGCAGGCAGGCAGGCAGGCAGGCAGGCAGGCAGACAGGCAGACAGG 4484
                              i i       i       i       i                    
  (CAGACAGG)n#S        199 GGCAGACAGGCAGACAGGCAGACAGGCAGACAGGCAGACAGGCAGACAGG 248

  scaffold218|s       4485 CAGACAGGCAGACAGGCAGACAGGCAGACAGGCAGACAGGCAGACAGGCA 4534
                                                                             
  (CAGACAGG)n#S        249 CAGACAGGCAGACAGGCAGACAGGCAGACAGGCAGACAGGCAGACAGGCA 298

  scaffold218|s       4535 GACAGGCAGACAGGCAGACAGGCAGGA-AGCCAGGCAGGCAGACAGGCAG 4583
                                                   -  -  v   i               
  (CAGACAGG)n#S        299 GACAGGCAGACAGGCAGACAGGCA-GACAGGCAGACAGGCAGACAGGCAG 347

  scaffold218|s       4584 GCAGGCAGACAGACAGACAGACAGACAGACAGACAGACAGACAGACAGAC 4633
                           i           i       i       i       i       i     
  (CAGACAGG)n#S        348 ACAGGCAGACAGGCAGACAGGCAGACAGGCAGACAGGCAGACAGGCAGAC 397

  scaffold218|s       4634 AGACAGACAGACAGACAGACAGACAGACAGACAGACAGACAGACAGACAG 4683
                             i       i       i       i       i       i       
  (CAGACAGG)n#S        398 AGGCAGACAGGCAGACAGGCAGACAGGCAGACAGGCAGACAGGCAGACAG 447

  scaffold218|s       4684 ACAGACAGACAGACAGACAGACAGACAGACAGACAGACAGACAGACAGAC 4733
                           i       i       i       i       i       i       i 
  (CAGACAGG)n#S        448 GCAGACAGGCAGACAGGCAGACAGGCAGACAGGCAGACAGGCAGACAGGC 497

  scaffold218|s       4734 AGACAGACAGACAGGCAGGCAGGCAGGCAGGCAGGCAGGCAGGCAGACAG 4783
                                 i          - - --       i       i           
  (CAGACAGG)n#S        498 AGACAGGCAGACAGGCA-G-A--CAGGCAGACAGGCAGACAGGCAGACAG 543

  scaffold218|s       4784 ACAGACAGGCAGACAGGCAGACAGGCAGACAGGCAGACAGGCAGACAGGC 4833
                           i                                                 
  (CAGACAGG)n#S        544 GCAGACAGGCAGACAGGCAGACAGGCAGACAGGCAGACAGGCAGACAGGC 593

  scaffold218|s       4834 AGACAGGCAGACAGGCAGACAGGCAGACAGGCAGACAGGCAGACAGGCAG 4883
                                                                             
  (CAGACAGG)n#S        594 AGACAGGCAGACAGGCAGACAGGCAGACAGGCAGACAGGCAGACAGGCAG 643

  scaffold218|s       4884 ACAGGCAGACAGGCAGACAGGCAGACAGGCAGACAGGCAGACA-G-AGGC 4931
                                                                      - -  i 
  (CAGACAGG)n#S        644 ACAGGCAGACAGGCAGACAGGCAGACAGGCAGACAGGCAGACAGGCAGAC 693

  scaffold218|s       4932 AGACAGGCAGGCAGACAGGCAGACAGGCAGACAGGCAGACAGGCAGACAG 4981
                             i   i                                           
  (CAGACAGG)n#S        694 AGGCAGACAGGCAGACAGGCAGACAGGCAGACAGGCAGACAGGCAGACAG 743

  scaffold218|s       4982 GCAGACAGGCAGGCA-G-AG-CAGGCAGACAGGCAGACAGGCAGGC-GGC 5027
                                       i  - -  -                       i -   
  (CAGACAGG)n#S        744 GCAGACAGGCAGACAGGCAGACAGGCAGACAGGCAGACAGGCAGACAGGC 793

  scaffold218|s       5028 AGGCAGGC--ACAGACAGACAGACAGCCAGGCAGGCAGGCAGACAGGCAG 5075
                             i     --    i       i   v       i               
  (CAGACAGG)n#S        794 AGACAGGCAGACAGGCAGACAGGCAGACAGGCAGACAGGCAGACAGGCAG 843

  scaffold218|s       5076 GCAGAGCAGGCAGGCGGAGCAGGCAGGCAACCAGACAGGCAGGCAGACAG 5125
                           i   -    i     i  -      - -- -   i   i           
  (CAGACAGG)n#S        844 ACAG-GCAGACAGGCAGA-CAGGCA-G--A-CAGGCAGACAGGCAGACAG 887

  scaffold218|s       5126 GCAGGCAGGCAGGCAGGCAGACAGGCAGACAGGCAGACAGGCAGGCAGGC 5175
                               i       i                               i     
  (CAGACAGG)n#S        888 GCAGACAGGCAGACAGGCAGACAGGCAGACAGGCAGACAGGCAGACAGGC 937

  scaffold218|s       5176 AG-CTAGGCAGAAAGGCAGACAGGCAGACAGGCAGACAGGCAGACAGAGG 5224
                             - -       v                                --   
  (CAGACAGG)n#S        938 AGAC-AGGCAGACAGGCAGACAGGCAGACAGGCAGACAGGCAGAC--AGG 984

  scaffold218|s       5225 CAGGCAGACAGACAGGCAGACAGGCAGACAGGCAGGCAGGCAGGCAGGCA 5274
                              i   i                           i       i      
  (CAGACAGG)n#S        985 CAGACAGGCAGACAGGCAGACAGGCAGACAGGCAGACAGGCAGACAGGCA 1034

  scaffold218|s       5275 GA-GGGCAGGCAGGCAG-CAGGCAGGCAGGCAGGCAGGCAG-C--GCAGG 5319
                             -i     i       -       i       i       - --    i
  (CAGACAGG)n#S       1035 GACAGGCAGACAGGCAGACAGGCAGACAGGCAGACAGGCAGACAGGCAGA 1084

  scaffold218|s       5320 CAGGCAGACAGGCAGACAGGCAGACAGCAGGCAGACAGACAGACAGGCAG 5369
                                                  -- -           i           
  (CAGACAGG)n#S       1085 CAGGCAGACAGGCAGACAGGCAG--A-CAGGCAGACAGGCAGACAGGCAG 1131

  scaffold218|s       5370 ACAGGCAGACAGGCAGACAGGCAGACAGGCAGGCAGGCAGACAGACAGGC 5419
                                                           i           i   i 
  (CAGACAGG)n#S       1132 ACAGGCAGACAGGCAGACAGGCAGACAGGCAGACAGGCAGACAGGCAGAC 1181

  scaffold218|s       5420 AGACAGGCAGGCAGACAGGCAGACAGGCAGACAGACAGACA-G--GA-AG 5465
                             i   i                           i      - --  -  
  (CAGACAGG)n#S       1182 AGGCAGACAGGCAGACAGGCAGACAGGCAGACAGGCAGACAGGCAGACAG 1231

  scaffold218|s       5466 GCAGACAGACAGACAGACAGACAGACAGACAGACAGACAGACAGACAGAC 5515
                                   i       i       i       i       i       i 
  (CAGACAGG)n#S       1232 GCAGACAGGCAGACAGGCAGACAGGCAGACAGGCAGACAGGCAGACAGGC 1281

  scaffold218|s       5516 AGGCA-GCAGACAGGCAGACAGGCAGACAGGCAGACAGACAGGCAGACAG 5564
                             i  -                                i   i   i   
  (CAGACAGG)n#S       1282 AGACAGGCAGACAGGCAGACAGGCAGACAGGCAGACAGGCAGACAGGCAG 1331

  scaffold218|s       5565 ACAGACAGGCAGACAGACAGACAGACAGACAGACAGACAGACAGGCAGAC 5614
                               i   i   i       i       i       i             
  (CAGACAGG)n#S       1332 ACAGGCAGACAGGCAGACAGGCAGACAGGCAGACAGGCAGACAGGCAGAC 1381

  scaffold218|s       5615 AGGCAGACAGACAGACAGGACAGACAGACAGACAGGCAGACAGGCAGGCG 5664
                                     i        -       i                  --- 
  (CAGACAGG)n#S       1382 AGGCAGACAGGCAGACAGG-CAGACAGGCAGACAGGCAGACAGGCA---G 1427

  scaffold218|s       5665 ACAGGCAGACAGACAGACAGACAGACAGGCAGACAGACAGACAGGCAGAC 5714
                                       i       i               i             
  (CAGACAGG)n#S       1428 ACAGGCAGACAGGCAGACAGGCAGACAGGCAGACAGGCAGACAGGCAGAC 1477

  scaffold218|s       5715 AGACAGACAGGCAGACAGACAGACAGACAGACAGACAGACAGACAGGCAG 5764
                             i               i       i       i       i   i   
  (CAGACAGG)n#S       1478 AGGCAGACAGGCAGACAGGCAGACAGGCAGACAGGCAGACAGGCAGACAG 1527

  scaffold218|s       5765 ACAGACAGGCAGACAGACAGACAGGCAGACAGACAGACAGGCAGACAGGC 5814
                           i               i               i                 
  (CAGACAGG)n#S       1528 GCAGACAGGCAGACAGGCAGACAGGCAGACAGGCAGACAGGCAGACAGGC 1577

  scaffold218|s       5815 AGACAGGCAGACAGGCAGACAGGCAGACAGGCAGACAGGCAGACAGGCAG 5864
                                                                             
  (CAGACAGG)n#S       1578 AGACAGGCAGACAGGCAGACAGGCAGACAGGCAGACAGGCAGACAGGCAG 1627

  scaffold218|s       5865 AC--G-A-ACA-GCAGACAGGCAGACAGGCAGACAGGCAGACAGGCAGAC 5909
                             -- - -   -                                      
  (CAGACAGG)n#S       1628 ACAGGCAGACAGGCAGACAGGCAGACAGGCAGACAGGCAGACAGGCAGAC 1677

  scaffold218|s       5910 AGGCAGACAGACAGACAGGCAGACAGGCAGACAGGCAGACAGACAGACAG 5959
                                     i                               i       
  (CAGACAGG)n#S       1678 AGGCAGACAGGCAGACAGGCAGACAGGCAGACAGGCAGACAGGCAGACAG 1727

  scaffold218|s       5960 ACAGACA-GCAGACAGACAGACAGGCAG--A--CAGACAGGCAGACAGGC 6004
                           i      -        i           -- --                 
  (CAGACAGG)n#S       1728 GCAGACAGGCAGACAGGCAGACAGGCAGACAGGCAGACAGGCAGACAGGC 1777

  scaffold218|s       6005 AGACAGGCAGACAGGCAGACAGACAGACAGGCAGACAGGCACGACAGGCA 6054
                                                 i                  -        
  (CAGACAGG)n#S       1778 AGACAGGCAGACAGGCAGACAGGCAGACAGGCAGACAGGCA-GACAGGCA 1826

  scaffold218|s       6055 GACAGACAGACAGACAGGCAGACAGAGCA-GCAGACAGACAGACAGACAG 6103
                                i       i   i   i    -  -        i       i   
  (CAGACAGG)n#S       1827 GACAGGCAGACAGGCAGACAGGCAGA-CAGGCAGACAGGCAGACAGGCAG 1875

  scaffold218|s       6104 ACAGGCAGACAGGCAGACAGGCAGACAGGCGGACAGGCAGACA-G--G-C 6149
                                                         i            - -- - 
  (CAGACAGG)n#S       1876 ACAGGCAGACAGGCAGACAGGCAGACAGGCAGACAGGCAGACAGGCAGAC 1925

  scaffold218|s       6150 AGGCAGACAGGCAGACAGGCAGACAGGCAGACAGGCAGACAGGCAGACAG 6199
                                                                             
  (CAGACAGG)n#S       1926 AGGCAGACAGGCAGACAGGCAGACAGGCAGACAGGCAGACAGGCAGACAG 1975

  scaffold218|s       6200 GCAGGCAAGGCAGACAGGCAGAGCAGGCAGACAGGCAGACAGAGCAGACA 6249
                               i -               -                   -       
  (CAGACAGG)n#S       1976 GCAGAC-AGGCAGACAGGCAGA-CAGGCAGACAGGCAGACAG-GCAGACA 2022

  scaffold218|s       6250 GGCAGACAGGCAGACAGGCAGGCAGGCAGGA-GGGCGGCACAGGCAGACA 6298
                                                i      -  -i   i -           
  (CAGACAGG)n#S       2023 GGCAGACAGGCAGACAGGCAGACAGGCA-GACAGGCAG-ACAGGCAGACA 2070

  scaffold218|s       6299 GGCGGACAGGCAG---GGCAGACAGGCAGACGGGCAGACAGGCAGACAGG 6345
                              i         ---               i                  
  (CAGACAGG)n#S       2071 GGCAGACAGGCAGACAGGCAGACAGGCAGACAGGCAGACAGGCAGACAGG 2120

  scaffold218|s       6346 CAGAACAGGCAGAC-GGCAGACAGGCAGACGGGCAGACAGGCAGACGGGC 6394
                              -          -               i               i   
  (CAGACAGG)n#S       2121 CAG-ACAGGCAGACAGGCAGACAGGCAGACAGGCAGACAGGCAGACAGGC 2169

  scaffold218|s       6395 AGACAGACAGACAGGCAGACAGGCAGAGC-GGACAGGCAGGCAGACAGGC 6443
                                 i                    - -  -   i             
  (CAGACAGG)n#S       2170 AGACAGGCAGACAGGCAGACAGGCAGA-CAGG-CAGACAGGCAGACAGGC 2217

  scaffold218|s       6444 AGACAGGCAGACAGGCAG--AGGC-GCCCCAGGCACCCAGGCCGGAC-GG 6489
                                             --    - --v      vv    - i   -  
  (CAGACAGG)n#S       2218 AGACAGGCAGACAGGCAGACAGGCAG--ACAGGCAGACAGG-CAGACAGG 2264

  scaffold218|s       6490 CGGAGGCAGGCCAGGC-GGCAGAC-GGCAGACAGGCAGACAGGCAGACAG 6537
                            --  i    -   i -       -                         
  (CAGACAGG)n#S       2265 C--AGACAGG-CAGACAGGCAGACAGGCAGACAGGCAGACAGGCAGACAG 2311

  scaffold218|s       6538 GCAGACAGGCGAGACAGGCAG--A--CAGACAGGCAGACAGGCAGACAGG 6583
                                     -          -- --                        
  (CAGACAGG)n#S       2312 GCAGACAGGC-AGACAGGCAGACAGGCAGACAGGCAGACAGGCAGACAGG 2360

  scaffold218|s       6584 CAGACAG 6590
                                  
  (CAGACAGG)n#S       2361 CAGACAG 2367

Matrix = Unknown
Transitions / transversions = 20.86 (146/7)
Gap_init rate = 0.03 (81 / 2353), avg. gap size = 1.15 (93 / 81)


45 16.55 0.00 0.00 scaffold218|size302635 6591 6672 (279962) (CTG)n#Simple_repeat 1 82 (0) m_b2187s252i0 68286

  scaffold218|s       6591 CTGCTGCTGCTGCTGCTGCTGTTGTTGGTGTTGTTGGTGTTGTTGGTGTT 6640
                                                i  i  v  i  i  v  i  i  v  i 
  (CTG)n#Simple          1 CTGCTGCTGCTGCTGCTGCTGCTGCTGCTGCTGCTGCTGCTGCTGCTGCT 50

  scaffold218|s       6641 GGTGTTGCTGCTGCTGCTGCTGCTGCTGCTGC 6672
                            v  i                           
  (CTG)n#Simple         51 GCTGCTGCTGCTGCTGCTGCTGCTGCTGCTGC 82

Matrix = Unknown
Transitions / transversions = 2.00 (8/4)
Gap_init rate = 0.00 (0 / 81), avg. gap size = 0.0 (0 / 0)


34 0.00 0.00 0.00 scaffold218|size302635 6673 6703 (279931) (TGT)n#Simple_repeat 1 31 (0) c_b2187s251i1 68287

  scaffold218|s       6673 TGTTGTTGTTGTTGTTGTTGTTGTTGTTGTT 6703
                                                          
  (TGT)n#Simple          1 TGTTGTTGTTGTTGTTGTTGTTGTTGTTGTT 31

Matrix = Unknown
Transitions / transversions = 1.00 (0/0)
Gap_init rate = 0.00 (0 / 30), avg. gap size = 0.0 (0 / 0)


12 5.56 0.00 0.00 scaffold218|size302635 6748 6766 (279868) (TCA)n#Simple_repeat 1 19 (0) m_b2187s252i1 68288

  scaffold218|s       6748 TCATCATCATCATTATCAT 6766
                                        i     
  (TCA)n#Simple          1 TCATCATCATCATCATCAT 19

Matrix = Unknown
Transitions / transversions = 1.00 (1/0)
Gap_init rate = 0.00 (0 / 18), avg. gap size = 0.0 (0 / 0)


33 15.08 3.03 0.00 scaffold218|size302635 6769 6834 (279800) (TTG)n#Simple_repeat 1 68 (0) m_b2187s252i2 68289

  scaffold218|s       6769 TTGTTGTTGATGTTGTTGTAGTTGCTGTTGCTG-TGTTTATGTCAGTGTT 6817
                                    v         v    i     i  -    vv   iiv    
  (TTG)n#Simple          1 TTGTTGTTGTTGTTGTTGTTGTTGTTGTTGTTGTTGTTGTTGTTGTTGTT 50

  scaffold218|s       6818 GTT-TTGTTGTTGTTGTT 6834
                              -              
  (TTG)n#Simple         51 GTTGTTGTTGTTGTTGTT 68

Matrix = Unknown
Transitions / transversions = 0.80 (4/5)
Gap_init rate = 0.03 (2 / 65), avg. gap size = 1.00 (2 / 2)


1568 15.62 4.12 1.00 scaffold218|size302635 7158 7448 (279186) C genome_11_20665#DNA (1003) 301 2 m_b2187s001i9 68290

  scaffold218|s       7158 CTAATAACTTTCTTACTTAAATTTGTCTTCCGTCAAGCTTTACAATAAAT 7207
                                  v   --     v            i            v iv  
C genome_11_206        301 CTAATAAATTT--TACTTTAATTTGTCTTCCATCAAGCTTTACACTGCAT 254

  scaffold218|s       7208 CTGGAGCAAAAGAAAGTTGCCAATCATTTGAGTGGAGCCACACTGCCGTA 7257
                           i vv    i  v     iii        -     i   ii  i    i  
C genome_11_206        253 TTCTAGCAGAACAAAGTCATCAATCATT-GAGTGAAGCTGCATTGCCATA 205

  scaffold218|s       7258 CTTCTATGTGGATGATTGGTGAATGAATGAGACCAGTGCTTCCACTAGTC 7307
                           v      i     v i  v  v                      ii    
C genome_11_206        204 ATTCTATATGGATTACTGCTGCATGAATGAGACCAGTGCTTCCATCAGTC 155

  scaffold218|s       7308 TATCACATTTTCAGCCTCCCC---ATGATAGGTCATTAGTTATATAGCCC 7354
                             i vv     i   i     ---     i  i      v       i v
C genome_11_206        154 TACCTGATTTTTAGCTTCCCCATGATGATGGGCCATTAGATATATAGTCA 105

  scaffold218|s       7355 ACTAGGAATATTAGGAACCAAATTGATTTC---------ATATGATAATA 7395
                                             v           ---------           
C genome_11_206        104 ACTAGGAATATTAGGAACAAAATTGATTTCTAGCCTATTATATGATAATA 55

  scaffold218|s       7396 GATCTAGAGGACTGAAGTAATTTTTTAAATAGGAATCTTATGAGGGCTCC 7445
                             v   v      v   v       v          v   v         
C genome_11_206         54 GAACTATAGGACTTAAGGAATTTTTAAAATAGGAATATTAGGAGGGCTCC 5

  scaffold218|s       7446 ACT 7448
                              
C genome_11_206          4 ACT 2

Matrix = 20p43g.matrix
Kimura (with divCpGMod) = 17.59
Transitions / transversions = 0.96 (22/23)
Gap_init rate = 0.02 (5 / 290), avg. gap size = 3.00 (15 / 5)


284 21.75 6.06 12.90 scaffold218|size302635 8571 8702 (277932) C rnd-1_family-3#Unknown (11) 1979 1856 m_b2187s001i10 68291

  scaffold218|s       8571 CGGACGATTCGTGGGGAAGTA-------CTTTGGTGA-GACTCTGGTGGT 8612
                                  i iv   v v    ------- v ii    -       iv   
C rnd-1_family-       1979 CGGACGACTTTTGGTGTAGTAACATGGTCGTCAGTGACGACTCTGAAGGT 1930

  scaffold218|s       8613 AGTAACATGGTTGTAAGTTGTCGTGACTTACGACTCAGGAGGTAGTAATG 8662
                               v      i    ----------         ivv v        iv
C rnd-1_family-       1929 AGTACCATGGTCGTAA----------CTTACGACTTTTGTGGTAGTAACT 1890

  scaffold218|s       8663 TGGTCGTCACTGATGACTTTGGCTGTCTTAACATGGTCGT 8702
                                  viii - i   -----    v       v    
C rnd-1_family-       1889 TGGTCGTGGTCG-TAACT-----TGTCGTAACATGTTCGT 1856

Matrix = 20p43g.matrix
Kimura (with divCpGMod) = 23.32
Transitions / transversions = 0.92 (12/13)
Gap_init rate = 0.14 (18 / 131), avg. gap size = 1.33 (24 / 18)


2533 9.95 0.74 3.04 scaffold218|size302635 8601 9004 (277630) rnd-1_family-29#Unknown 29 423 (0) m_b2187s001i11 68292

  scaffold218|s       8601 GACTCTGGTGGTAGTAACATGGTTGTAAGTTGTCGTGACTTACGACTCAG 8650
                                   v   v     ?    i    ----------  v      iv 
  rnd-1_family-         29 GACTCTGGAGGTCGTAACNTGGTCGTAA----------CTGACGACTTTG 68

  scaffold218|s       8651 GAGGTAGTAATGTGGTCGTCACTGATGACTTTGGCTGTCTTAACATGGTC 8700
                            ?   v    ii             i             v          
  rnd-1_family-         69 GNGGTCGTAACATGGTCGTCACTGACGACTTTGGCTGTCGTAACATGGTC 118

  scaffold218|s       8701 GTCAGCTACGACTTTTGGTGTCGTAACATGGTCGT-CAGTGACGACTTTT 8749
                             v vvv        v ?                 - v -         ?
  rnd-1_family-        119 GTAACGGACGACTTTGGNTGTCGTAACATGGTCGTACCG-GACGACTTTN 167

  scaffold218|s       8750 GGTGTCGTAACATGGTCGTCAGTGACGACTTTGGCTGTCGTAACAAGGTC 8799
                            ?                   v            ?          v    
  rnd-1_family-        168 GNTGTCGTAACATGGTCGTCACTGACGACTTTGGNTGTCGTAACATGGTC 217

  scaffold218|s       8800 GT-CAGTGACGACTTTGGTTGTCGTAACATG-TCATAACTTACGACATTT 8847
                             - v -         v ?v  v      i -  i               
  rnd-1_family-        218 GTACCG-GACGACTTTCGNGGTAGTAACACGGTCGTAACTTACGACATTT 266

  scaffold218|s       8848 TGACGACTCAGTGGTCGTCACTCAGTCGCAAGTCGTCACTTTTGTTCTCC 8897
                                      i      vv   i                  i   v   
  rnd-1_family-        267 TGACGACTCAGCGGTCGTGTCTCGGTCGCAAGTCGTCACTTTCGTTGTCC 316

  scaffold218|s       8898 GAGTCGTCACAATGTCGAAAGTTTCAGTCACGCAAGTCGCTAAAGTCGTC 8947
                                       i    v           i                    
  rnd-1_family-        317 GAGTCGTCACAACGTCGTAAGTTTCAGTCGCGCAAGTCGCTAAAGTCGTC 366

  scaffold218|s       8948 ACTTCGCCGAAGTTTCTTCGCCAAAATGTTCTATTTTTTTCCGAGTTGCC 8997
                                      v   iv            i          v         
  rnd-1_family-        367 ACTTCGCCGAACTTTTATCGCCAAAATGTCCTATTTTTTTGCGAGTTGCC 416

  scaffold218|s       8998 TGTCTTG 9004
                                  
  rnd-1_family-        417 TGTCTTG 423

Matrix = 20p43g.matrix
Kimura (with divCpGMod) = 8.50
Transitions / transversions = 0.56 (14/25)
Gap_init rate = 0.04 (15 / 403), avg. gap size = 1.00 (15 / 15)


730 21.60 5.26 2.56 scaffold218|size302635 9053 9242 (277392) C rnd-5_family-3626#Unknown (4686) 1637 1443 m_b2187s001i12 68293

  scaffold218|s       9053 ACAGTTGTACAGAATGTAGGGACTAGATGACATGCTCTCATGTATTAAAA 9102
                            i   i   - i    i            i    i           ii v
C rnd-5_family-       1637 ATAGTCGTA-AAAATGCAGGGACTAGATGGCATGTTCTCATGTATTGGAC 1589

  scaffold218|s       9103 ATACCTATCATGTCATCAATTTGATGGTCATGATCTCTCACAAA-----A 9147
                            ?i  i    i               ii    ii     v    ----- 
C rnd-5_family-       1588 ANGCCCATCACGTCATCAATTTGATGACCATGGCCTCTCTCAAACTAAGA 1539

  scaffold218|s       9148 CCTCTAGTCTC--AAAAATATCAGGTTGTGATGTGACTTCTGCAGGT-TT 9194
                           iv vv   ?v --                 v   i   ----  ii - i
C rnd-5_family-       1538 TATAGAGTNACGAAAAAATATCAGGTTGTGCTGTAACT----CAAATGTC 1493

  scaffold218|s       9195 TG--TCTCTGCCATGGAACATTACTGTATCTATCGTGGAATCACATCACT 9242
                             --i     v     i i   ii   v ? iv   ?   v  ii  i? 
C rnd-5_family-       1492 TGCTCCTCTGACATGGGATATTGTTGTCTNTGACGTNGAAGCATGTCGNT 1443

Matrix = 20p43g.matrix
Kimura (with divCpGMod) = 25.06
Transitions / transversions = 2.64 (29/11)
Gap_init rate = 0.05 (9 / 189), avg. gap size = 1.67 (15 / 9)


19 13.04 0.00 0.00 scaffold218|size302635 15433 15466 (271168) (TCG)n#Simple_repeat 1 34 (0) m_b2187s252i3 68294

  scaffold218|s      15433 TCGTTATCGTCGTCGTCGTGGTCATCGTCGTCGT 15466
                               ii             v   i          
  (TCG)n#Simple          1 TCGTCGTCGTCGTCGTCGTCGTCGTCGTCGTCGT 34

Matrix = Unknown
Transitions / transversions = 3.00 (3/1)
Gap_init rate = 0.00 (0 / 33), avg. gap size = 0.0 (0 / 0)


14 28.41 0.00 0.00 scaffold218|size302635 15848 15890 (270744) (GTT)n#Simple_repeat 1 43 (0) m_b2187s252i4 68295

  scaffold218|s      15848 GTTGTTCTTGTTCTTGTTGGGATTGCTGCTGCTGTTGCTGCTG 15890
                                 v     v      vvi   i  i  i     i  i  
  (GTT)n#Simple          1 GTTGTTGTTGTTGTTGTTGTTGTTGTTGTTGTTGTTGTTGTTG 43

Matrix = Unknown
Transitions / transversions = 1.50 (6/4)
Gap_init rate = 0.00 (0 / 42), avg. gap size = 0.0 (0 / 0)


16 8.48 0.00 0.00 scaffold218|size302635 15871 15895 (270739) (TGC)n#Simple_repeat 1 25 (0) m_b2187s252i5 68296

  scaffold218|s      15871 TGCTGCTGCTGTTGCTGCTGCGGCT 15895
                                      i         v   
  (TGC)n#Simple          1 TGCTGCTGCTGCTGCTGCTGCTGCT 25

Matrix = Unknown
Transitions / transversions = 1.00 (1/1)
Gap_init rate = 0.00 (0 / 24), avg. gap size = 0.0 (0 / 0)


18 19.74 2.08 2.08 scaffold218|size302635 16293 16340 (270294) (TCC)n#Simple_repeat 1 48 (0) m_b2187s252i6 68297

  scaffold218|s      16293 TCCTCCTCCTCCTCCTCCTTCGCCCGCCGTCACCACC-CGTCCTCCTCC 16340
                                             -  vi  v  vi v  v  - v         
  (TCC)n#Simple          1 TCCTCCTCCTCCTCCTCC-TCCTCCTCCTCCTCCTCCTCCTCCTCCTCC 48

Matrix = Unknown
Transitions / transversions = 0.33 (2/6)
Gap_init rate = 0.04 (2 / 47), avg. gap size = 1.00 (2 / 2)


744 6.45 0.00 0.00 scaffold218|size302635 18183 18275 (268359) genome_4_14116#DNA 1 93 (272) m_b2187s001i13 68298

  scaffold218|s      18183 GAGTGTGTGCGTAGGCAGAAAAAAATCTTACCCCACCCAAAAAATCGTAC 18232
                            i                         v     i     v          
  genome_4_1411          1 GGGTGTGTGCGTAGGCAGAAAAAAATCATACCCTACCCATAAAATCGTAC 50

  scaffold218|s      18233 CCCGCAATAGGTTATGAGTATGTGATTTTGGGGGTTTGATTTT 18275
                               i                              v       
  genome_4_1411         51 CCCGTAATAGGTTATGAGTATGTGATTTTGGGGGTATGATTTT 93

Matrix = 20p43g.matrix
Kimura (with divCpGMod) = 6.76
Transitions / transversions = 1.00 (3/3)
Gap_init rate = 0.00 (0 / 92), avg. gap size = 0.0 (0 / 0)


2681 5.04 0.00 0.31 scaffold218|size302635 18697 19015 (267619) genome_4_14116#DNA 1 318 (47) m_b2187s001i14 68299

  scaffold218|s      18697 GAGTGTGTGCGTAGGCAGAAAAAAATCATGCCCCACCCAAAAAATCGTAC 18746
                            i                           i   i     v          
  genome_4_1411          1 GGGTGTGTGCGTAGGCAGAAAAAAATCATACCCTACCCATAAAATCGTAC 50

  scaffold218|s      18747 CCCGCAATAGGTTATGAGTATGTGATTTTGGGGGTATGATTTTTTTTTCG 18796
                               i                                      -      
  genome_4_1411         51 CCCGTAATAGGTTATGAGTATGTGATTTTGGGGGTATGATTTT-TTTTCG 99

  scaffold218|s      18797 ATTGCACAGGTTCGACTCCAGCTGTGCAATAGAAAAAATATCATACCCCA 18846
                                               i                             
  genome_4_1411        100 ATTGCACAGGTTCGACTCCAACTGTGCAATAGAAAAAATATCATACCCCA 149

  scaffold218|s      18847 AGAATCATACCCCCCTCCCGCCAAATCTTTACGCGTCTTCTCTCACGGTG 18896
                                                                             
  genome_4_1411        150 AGAATCATACCCCCCTCCCGCCAAATCTTTACGCGTCTTCTCTCACGGTG 199

  scaffold218|s      18897 TCCAGATCGTCATTTCCACGATCACACGTATGGGGTATGATATGACGGGT 18946
                                   i                v   iv           i       
  genome_4_1411        200 TCCAGATCATCATTTCCACGATCACTCGTGAGGGGTATGATACGACGGGT 249

  scaffold218|s      18947 ATGATTCTTCTTTTCTGCCTGCACACAAGGGTACACACCCCTATGACGGC 18996
                                               i i                   i       
  genome_4_1411        250 ATGATTCTTCTTTTCTGCCTACGCACAAGGGTACACACCCCTGTGACGGC 299

  scaffold218|s      18997 CAGACGCTTTCGGGGTACG 19015
                                      i     i 
  genome_4_1411        300 CAGACGCTTTCAGGGTATG 318

Matrix = 20p43g.matrix
Kimura (with divCpGMod) = 4.64
Transitions / transversions = 4.33 (13/3)
Gap_init rate = 0.00 (1 / 318), avg. gap size = 1.00 (1 / 1)


4091 4.54 0.41 0.00 scaffold218|size302635 19014 19498 (267136) C genome_8_17516#DNA (0) 487 1 m_b2187s001i15 68300

  scaffold218|s      19014 CGGGTCAGAAATCACGTTGACGCATTACGTGGACTTTGACACATTATGGA 19063
                            i   i         v                        i         
C genome_8_1751        487 CAGGTTAGAAATCACTTTGACGCATTACGTGGACTTTGACGCATTATGGA 438

  scaffold218|s      19064 AGTGGCGTATTATTCCTACGTAAAGTTGTACATATTTCGACAAAAAAGTC 19113
                           v                                              v  
C genome_8_1751        437 CGTGGCGTATTATTCCTACGTAAAGTTGTACATATTTCGACAAAAAATTC 388

  scaffold218|s      19114 TCTGATGTGAAGTGCCCGATAGTCTGTCCGTGGCTTACTAGAGGTGACAA 19163
                                  i      i                        vv         
C genome_8_1751        387 TCTGATGCGAAGTGTCCGATAGTCTGTCCGTGGCTTACTTTAGGTGACAA 338

  scaffold218|s      19164 TAAAAAAATTATGCGCACGGATGCGCATAAAGTTTTGTTATCCTAGCATG 19213
                                    v                       v i              
C genome_8_1751        337 TAAAAAAATAATGCGCACGGATGCGCATAAAGTGTCGTTATCCTAGCATG 288

  scaffold218|s      19214 ATCCCCCAATTTTCATGATGTTTGTTATCTGACACGGACATCTCGTACAA 19263
                                v         i      i                   i    v  
C genome_8_1751        287 ATCCCACAATTTTCACGATGTTCGTTATCTGACACGGACATCCCGTAGAA 238

  scaffold218|s      19264 ACCATACTAAGTTCTACAGGATTGACTTTGACGCATTATGCCCATTTTTG 19313
                                                 v                           
C genome_8_1751        237 ACCATACTAAGTTCTACAGGATGGACTTTGACGCATTATGCCCATTTTTG 188

  scaffold218|s      19314 GGTTGAACTGCATTGCAATTGCAGCTGCCTTCGTTCCATTC--AGGACTT 19361
                                                                    --       
C genome_8_1751        187 GGTTGAACTGCATTGCAATTGCAGCTGCCTTCGTTCCATTCTGAGGACTT 138

  scaffold218|s      19362 GTCGAGCTGGACTTAAGCCCCTGAGATAGTCCCAAAGGGTTGTGCAATGT 19411
                                                                             
C genome_8_1751        137 GTCGAGCTGGACTTAAGCCCCTGAGATAGTCCCAAAGGGTTGTGCAATGT 88

  scaffold218|s      19412 TGGCCGGGACTCATCGCGTGTATATTGAGGCCGCACCAGCGGCCAAAGAT 19461
                                         v v                                 
C genome_8_1751         87 TGGCCGGGACTCATGGGGTGTATATTGAGGCCGCACCAGCGGCCAAAGAT 38

  scaffold218|s      19462 ATCTGACATTTAATGCGTCAAAGTGATTTCTAACCCG 19498
                                                              i 
C genome_8_1751         37 ATCTGACATTTAATGCGTCAAAGTGATTTCTAACCTG 1

Matrix = 20p43g.matrix
Kimura (with divCpGMod) = 3.70
Transitions / transversions = 0.83 (10/12)
Gap_init rate = 0.00 (1 / 484), avg. gap size = 2.00 (2 / 1)


402 4.17 0.00 0.00 scaffold218|size302635 19498 19545 (267089) genome_4_14116#DNA 314 361 (4) m_b2187s001i16 68301

  scaffold218|s      19498 GTACGATTTTTCTGGGGTAGGGTATGATTTTTTTCTGCCTACGCACAC 19545
                              i             i                              
  genome_4_1411        314 GTATGATTTTTCTGGGGCAGGGTATGATTTTTTTCTGCCTACGCACAC 361

Matrix = 20p43g.matrix
Kimura (with divCpGMod) = 4.35
Transitions / transversions = 1.00 (2/0)
Gap_init rate = 0.00 (0 / 47), avg. gap size = 0.0 (0 / 0)


496 15.08 7.48 0.88 scaffold218|size302635 19548 19654 (266980) C rnd-1_family-502#Unknown (7) 271 158 m_b2187s001i17 68302

  scaffold218|s      19548 GCGCTCAACATCACAAACATTTTTTTTCGCTCTCACAAGAAGTTGTGTGA 19597
                                 i vv     vv  v       -      i   v           
C rnd-1_family-        271 GCGCTCGAACTCACACCCAATTTTTTT-GCTCTCGCAACAAGTTGTGTGA 223

  scaffold218|s      19598 TAATTTGTCTTTGGGCTCGACGTCACACAATCACAACTA------GATCA 19641
                           v   iv     ? v     ? i                i------  v  
C rnd-1_family-        222 AAATCAGTCTTNGCGCTCGNCATCACACAATCACAACTGTTTCGTGAGCA 173

  scaffold218|s      19642 CCACTAC--CGTATA 19654
                               v  --      
C rnd-1_family-        172 CCACGACGACGTATA 158

Matrix = 20p43g.matrix
Kimura (with divCpGMod) = 15.10
Transitions / transversions = 0.45 (5/11)
Gap_init rate = 0.03 (3 / 106), avg. gap size = 3.00 (9 / 3)


664 2.53 0.00 0.00 scaffold218|size302635 19648 19726 (266908) C genome_4_21158#DNA (0) 421 343 m_b2187s001i18 68303

  scaffold218|s      19648 CCGTATATCACGGTCTTTAGGATCCCACGGATTATAAGCTATGTTTTTCC 19697
                                                                 v        v  
C genome_4_2115        421 CCGTATATCACGGTCTTTAGGATCCCACGGATTATAAGATATGTTTTGCC 372

  scaffold218|s      19698 GATTTTGCTGACATTTGTATTTTTCAGCT 19726
                                                        
C genome_4_2115        371 GATTTTGCTGACATTTGTATTTTTCAGCT 343

Matrix = 20p43g.matrix
Kimura (with divCpGMod) = 2.58
Transitions / transversions = 0.00 (0/2)
Gap_init rate = 0.00 (0 / 78), avg. gap size = 0.0 (0 / 0)


2448 9.60 3.39 0.00 scaffold218|size302635 19729 20082 (266552) C rnd-5_family-1288#Unknown (0) 366 1 m_b2187s001i19 68304

  scaffold218|s      19729 CATGAGGGGAAACAGTGCGATGACGGAAAAAAGTCACGTATAAGATACTT 19778
                                     i             v v                     i 
C rnd-5_family-        366 CATGAGGGGAGACAGTGCGATGACCGCAAAAAGTCACGTATAAGATACCT 317

  scaffold218|s      19779 T-TCTTACATATACATATATTCAATTGCCCATTCTGCAACGTGTTCGGTC 19827
                            -i ?  v i           i               i            
C rnd-5_family-        316 TGCCNTAAACATACATATATTTAATTGCCCATTCTGCGACGTGTTCGGTC 267

  scaffold218|s      19828 GTTTCTCATTTTTTTGCTAGGTCATAGTTACGGATGTATATAATTTAAAA 19877
                           i    iv             v                 ? ?         
C rnd-5_family-        266 ATTTCCGATTTTTTTGCTAGTTCATAGTTACGGATGTANANAATTTAAAA 217

  scaffold218|s      19878 GTTAAGTACAGAATTATACGACAAATGACAAATATTGCGTGATTTTTCTA 19927
                           i              ?             v         i       v  
C rnd-5_family-        216 ATTAAGTACAGAATTNTACGACAAATGACCAATATTGCGCGATTTTTGTA 167

  scaffold218|s      19928 TCCAAGACAAACCGTGCAATCAACAATCTAATGTTACCAGTCTGTTCGCA 19977
                           v                              iv           v  v  
C rnd-5_family-        166 GCCAAGACAAACCGTGCAATCAACAATCTAACTTTACCAGTCTGATCTCA 117

  scaffold218|s      19978 TTACTGGTAACATTAGATTGTTGATTGCACGGTTTGTCTTGGCTAGAAAA 20027
                                     v      v                           v    
C rnd-5_family-        116 TTACTGGTAAAATTAGAATGTTGATTGCACGGTTTGTCTTGGCTACAAAA 67

  scaffold218|s      20028 ATCGTGCAAGTCTAGACAAAACCCGT--AGTATGTAC---------GGAT 20066
                               i i       vi vi i i   --         ---------i   
C rnd-5_family-         66 ATCGCGTAAGTCTACGCTGAGCTCGTAGAGTATGTACTGGAAAGTAAGAT 17

  scaffold218|s      20067 ACCGTACGTATCCCCT 20082
                                           
C rnd-5_family-         16 ACCGTACGTATCCCCT 1

Matrix = 20p43g.matrix
Kimura (with divCpGMod) = 8.95
Transitions / transversions = 1.12 (18/16)
Gap_init rate = 0.01 (3 / 353), avg. gap size = 4.00 (12 / 3)


2687 7.33 0.59 0.00 scaffold218|size302635 20089 20429 (266205) C genome_4_21158#DNA (78) 343 1 m_b2187s001i20 68303

  scaffold218|s      20089 TGGTAAAATGACCCCGGACATTCTAAACCCATTATGGTTAGACTCACCTT 20138
                            i      i          i          v                   
C genome_4_2115        343 TAGTAAAACGACCCCGGACGTTCTAAACCCTTTATGGTTAGACTCACCTT 294

  scaffold218|s      20139 TCTCACAGCAACATGCCCATGTGGTTTGTTCCCCGTGATTCCACATGGTT 20188
                              v         i            i i    i                
C genome_4_2115        293 TCTGACAGCAACACGCCCATGTGGTTCGCTCCCTGTGATTCCACATGGTT 244

  scaffold218|s      20189 GCTGAGAAACTTCCGATGTCCGAGAAAGTCACCACACATCTCGCGCACAT 20238
                             i                                        v      
C genome_4_2115        243 GCCGAGAAACTTCCGATGTCCGAGAAAGTCACCACACATCTCGAGCACAT 194

  scaffold218|s      20239 GGTGGAGAGATGAACAGCACGGCAAAGCAAGAGATGTGAAATTGCAATAT 20288
                                  i i             i          v               
C genome_4_2115        193 GGTGGAGGGGTGAACAGCACGGCGAAGCAAGAGAAGTGAAATTGCAATAT 144

  scaffold218|s      20289 GGTAAAATAAGGCTACCTCGATGTAAATAGGAAAGATACCATTATTTTTT 20338
                               v              i v                 i          
C genome_4_2115        143 GGTACAATAAGGCTACCTCAAAGTAAATAGGAAAGATACTATTATTTTTT 94

  scaffold218|s      20339 CTCGTGCTGGCATTGCTAGCTTTGGGAAGATTATAAGAT-TTTTTT-AAG 20386
                                        ii         vi             -      -   
C genome_4_2115         93 CTCGTGCTGGCATCACTAGCTTTGCAAAGATTATAAGATATTTTTTAAAG 44

  scaffold218|s      20387 TATCTTTTGACATTTTTGGGATCCTAAAGACCGTTATATACGG 20429
                                           v                 v        
C genome_4_2115         43 TATCTTTTGACATTTTGGGGATCCTAAAGACCGTGATATACGG 1

Matrix = 20p43g.matrix
Kimura (with divCpGMod) = 5.99
Transitions / transversions = 1.78 (16/9)
Gap_init rate = 0.01 (2 / 340), avg. gap size = 1.00 (2 / 2)


1008 16.67 1.06 1.06 scaffold218|size302635 20431 20618 (266016) C rnd-1_family-502#Unknown (90) 188 1 m_b2187s001i21 68302

  scaffold218|s      20431 AACTGTTTCGTGGGCACGACAACGATGTATAAAAATGTATTACTTAAAAA 20480
                                       i    v  i    i                   vi   
C rnd-1_family-        188 AACTGTTTCGTGAGCACCACGACGACGTATAAAAATGTATTACTTCGAAA 139

  scaffold218|s      20481 CAAGGGAATACGTAAAAGTATCAA-CAACCATCAAGTATTACATAGGAAT 20529
                                    iv i   i    i  - i   v     ii i          
C rnd-1_family-        138 CAAGGGAATGAGCAAAGGTATTAAACGACCTTCAAGCGTCACATAGGAAT 89

  scaffold218|s      20530 TAAATATTATTTTGAGACGTTCTCA-AAAACAATATTCAAATATTATATT 20578
                                    v       v   i  i-            i   v --    
C rnd-1_family-         88 TAAATATTAGTTTGAGAAGTTTTCGCAAAACAATATTCGAATCT--TATT 41

  scaffold218|s      20579 TGAATCTCATTTTGACCATACGTGCGAGAGAACCAGATAT 20618
                            v          i     v    iv v i     ii    
C rnd-1_family-         40 TTAATCTCATTTCGACCAGACGTAAGTGGGAACCGAATAT 1

Matrix = 20p43g.matrix
Kimura (with divCpGMod) = 13.44
Transitions / transversions = 1.82 (20/11)
Gap_init rate = 0.02 (4 / 187), avg. gap size = 1.00 (4 / 4)


427 23.46 5.82 7.53 scaffold218|size302635 20529 20717 (265917) rnd-1_family-86#Unknown 290 475 (351) m_b2187s001i22 68305

  scaffold218|s      20529 TTAAATATTATTTTGAGACGTTCTCA-AAAACAATATTCAAATATTATAT 20577
                            i       iv       v   i ii-            i   v    vv
  rnd-1_family-        290 TCAAATATTGGTTTGAGAAGTTTTTGCAAAACAATATTCGAATCTTATTG 339

  scaffold218|s      20578 TTGAATCTCATTTTGACCATACGTGCGAGAGAACCAGATATGATGTGTCA 20627
                              -         i    -- v  iv v i     ii     - i - i 
  rnd-1_family-        340 TTG-ATCTCATTTCGACC--AGGTAAGTGGGAACCGAATATG-TAT-TTA 384

  scaffold218|s      20628 TATTGTGCGCGCGACCGCGCATG-----GAGAGCTCAC--AAAAAGCTGT 20670
                           v      v    --    iii  -----i   iv iii--      i   
  rnd-1_family-        385 AATTGTGAGCGC--CCGCATGTGTGCAAAAGAAGTTGTGAAAAAAGTTGT 432

  scaffold218|s      20671 GAAACTGAGGCCGG-CATTACACAT--TTGTCTGTGAGAGCTCACAATTA 20717
                            vi -  i     i- i?i   v  --    ------          i  
  rnd-1_family-        433 GTGA-TGGGGCCGATCGNCACAAATAGTTGT------GAGCTCACAACTA 475

Matrix = 20p43g.matrix
Kimura (with divCpGMod) = 25.98
Transitions / transversions = 2.15 (28/13)
Gap_init rate = 0.10 (19 / 188), avg. gap size = 1.32 (25 / 19)


364 26.19 4.67 3.29 scaffold218|size302635 20717 20866 (265768) C rnd-1_family-86#Unknown (215) 611 460 m_b2187s001i23 68306

  scaffold218|s      20717 AATCGCCTTCTTAGCGCTCTTAAAAACAGCCTTTTTCACACATTTCCCGG 20766
                            i i  iv            vv v   -v                   vi
C rnd-1_family-        611 AGTTGCTGTCTTAGCGCTCTACACAAC-TCCTTTTTCACACATTTCCCCA 563

  scaffold218|s      20767 GCTCGGACGGGAAGTTCCGCGATCGTGTTCAA---AGATTTTTTTCACAC 20813
                           vv  vv   vi  v         i--- i i --- i i       i   
C rnd-1_family-        562 TGTCCTACGCAAATTTCCGCGATT---TCCGACCCAAACTTTTTTCGCAC 516

  scaffold218|s      20814 AAGTTTTGTCAAATGAAGGACAGACGCAATTCAC-AATTAA---TTGTGA 20859
                             - i  v  vi i  vv iv     ivviv   -      ---      
C rnd-1_family-        515 AA-TCTTTTCCGACGACTGGGAGACGTCCCACACAAATTAATAGTTGTGA 467

  scaffold218|s      20860 GCTCTCA 20866
                               v  
C rnd-1_family-        466 GCTCACA 460

Matrix = 20p43g.matrix
Kimura (with divCpGMod) = 28.55
Transitions / transversions = 0.81 (17/21)
Gap_init rate = 0.05 (8 / 149), avg. gap size = 1.50 (12 / 8)


689 16.81 0.00 0.00 scaffold218|size302635 20894 21012 (265622) rnd-1_family-502#Unknown 160 278 (0) m_b2187s001i24 68307

  scaffold218|s      20894 TACGTCACCGTCATGCCCACGAAACAGTTGTGATTGTGTGACGTCGAGCG 20943
                                 ii   vi   i                        i ?      
  rnd-1_family-        160 TACGTCGTCGTGGTGCTCACGAAACAGTTGTGATTGTGTGATGNCGAGCG 209

  scaffold218|s      20944 CAAAGACAAATTATCACACAACTTCTTGTGAGAGTGAACAAAATGTTTGT 20993
                            ?     vi   v           v   i     ii  v   v  vv   
  rnd-1_family-        210 CNAAGACTGATTTTCACACAACTTGTTGCGAGAGCAAAAAAATTGGGTGT 259

  scaffold218|s      20994 GATGTCGAGCGCTAATACA 21012
                             vv           v   
  rnd-1_family-        260 GAGTTCGAGCGCTAAGACA 278

Matrix = 20p43g.matrix
Kimura (with divCpGMod) = 17.44
Transitions / transversions = 0.82 (9/11)
Gap_init rate = 0.00 (0 / 118), avg. gap size = 0.0 (0 / 0)


2624 11.80 2.93 2.47 scaffold218|size302635 21015 21457 (265177) genome_7_21796#DNA 15 459 (0) m_b2187s001i25 68308

  scaffold218|s      21015 GCCTAAGAACCACAAA-TGTGCGGTCATTTCGAATTGATACCTTTAGTGG 21063
                             v             -             i   v          v    
  genome_7_2179         15 GCATAAGAACCACAAAATGTGCGGTCATTTTGAAATGATACCTTTTGTGG 64

  scaffold218|s      21064 TTCTTATACCCCGAATGAAGCTAGTTGTCCTCACACGATGGAAAAGA--- 21110
                                                   iv        i          i ---
  genome_7_2179         65 TTCTTATACCCCGAATGAAGCTAGCAGTCCTCACGCGATGGAAAAAAATG 114

  scaffold218|s      21111 TATCTCTTGTCTTTTCTTTTCTTACTTCTATTACCGTTCCTGAAGGGTAC 21160
                                      -   v    i    i         v v  i         
  genome_7_2179        115 TATCTCTTGTC-TTTATTTTTTTACCTCTATTACCCTACCCGAAGGGTAC 163

  scaffold218|s      21161 CATACAGAGCAAATCACACACATCATACATATCATACAGAACAATCACCA 21210
                            i    v    v             i --------  -        i   
  genome_7_2179        164 CGTACACAGCACATCACACACATCACA--------AC-GAACAATCGCCA 204

  scaffold218|s      21211 GCATCCCCTGCTGCACCTCACCAT----AC-CATGGTGAGTTTTTGGACA 21255
                                  v   v            ----  -vi i            v  
  genome_7_2179        205 GCATCCCGTGCAGCACCTCACCATGGTGACGGGTAGTGAGTTTTTGGTCA 254

  scaffold218|s      21256 TAATTCCAAAACTTGGCAAATATTAGGATCCATGGGGAGCTACACATTTG 21305
                                vv v    i   i      v i iv  i     i        v  
  genome_7_2179        255 TAATTAAATAACTCGGCGAATATTTGAACGCACGGGGAACTACACATATG 304

  scaffold218|s      21306 GGGAAATTGGTGTTGATGAGGAGAATCTAAAGA-AACAGCTTACGAATAA 21354
                                           i                -i i     vv   i  
  genome_7_2179        305 GGGAAATTGGTGTTGACGAGGAGAATCTAAAGACGATAGCTTTAGAACAA 354

  scaffold218|s      21355 ACAG-GTGTGTTAATTGGCCG-AAAAAATAAATGTTCACCAAAATCGGTC 21402
                               -                -      i                     
  genome_7_2179        355 ACAGAGTGTGTTAATTGGCCGAAAAAAACAAATGTTCACCAAAATCGGTC 404

  scaffold218|s      21403 ATTTCG-ACTGGGTGGTTCTTATACCCCGGTGGTTCTTGTGCTCCAGAAT 21451
                               i - v -                           i      i v  
  genome_7_2179        405 ATTTTGCAGT-GGTGGTTCTTATACCCCGGTGGTTCTTATGCTCCGGTAT 453

  scaffold218|s      21452 TTACAG 21457
                           v   i 
  genome_7_2179        454 ATACGG 459

Matrix = 20p43g.matrix
Kimura (with divCpGMod) = 9.94
Transitions / transversions = 1.12 (27/24)
Gap_init rate = 0.04 (19 / 442), avg. gap size = 1.26 (24 / 19)


646 6.02 0.00 0.00 scaffold218|size302635 22143 22225 (264409) rnd-5_family-2553#Unknown 1355 1437 (233) m_b2187s001i26 68309

  scaffold218|s      22143 CATTAAGTGTCAGGATGTTTATCTCATTGCATCCAACAATAAACCAGATG 22192
                              v                        v                   v 
  rnd-5_family-       1355 CATGAAGTGTCAGGATGTTTATCTCATTTCATCCAACAATAAACCAGAAG 1404

  scaffold218|s      22193 GAACGAAAAATGGTTAGAATACTTAATTTATTT 22225
                                            i         i     
  rnd-5_family-       1405 GAACGAAAAATGGTTAGGATACTTAATCTATTT 1437

Matrix = 20p43g.matrix
Kimura (with divCpGMod) = 6.28
Transitions / transversions = 0.67 (2/3)
Gap_init rate = 0.00 (0 / 82), avg. gap size = 0.0 (0 / 0)


1715 8.23 0.00 0.00 scaffold218|size302635 22267 22497 (264137) rnd-5_family-2553#Unknown 1438 1668 (2) m_b2187s001i27 68309

  scaffold218|s      22267 TCTTCGTTGCTTTGAACTAATGATCTCAACATGACATTCTGTGATCTTAT 22316
                               i       v     i                            i  
  rnd-5_family-       1438 TCTTTGTTGCTTGGAACTGATGATCTCAACATGACATTCTGTGATCTCAT 1487

  scaffold218|s      22317 AATTTAGACCTAGTAGTGTACCTGTTCAAAAAAGTCTTCGCGACATGTTT 22366
                                                     vi          ? i  v  i   
  rnd-5_family-       1488 AATTTAGACCTAGTAGTGTACCTGTTGGAAAAAGTCTTNGTGAAATATTT 1537

  scaffold218|s      22367 TCTGTCTGCCATGTGCTTTCCACGTCTTGTTAGACCTTTGTATTTAATAT 22416
                                      ? v i   ii        i               v    
  rnd-5_family-       1538 TCTGTCTGCCANGAGTTTTTTACGTCTTGCTAGACCTTTGTATTTTATAT 1587

  scaffold218|s      22417 CATTTCTGTAGTTCTCAAGCATGATACTTTTCAGACAGAAGAGGTAATAT 22466
                                v    v                      v   v            
  rnd-5_family-       1588 CATTTATGTACTTCTCAAGCATGATACTTTTCACACATAAGAGGTAATAT 1637

  scaffold218|s      22467 TTGGTGGATCTGACGGTGGCACCAGTTTTTA 22497
                                                          
  rnd-5_family-       1638 TTGGTGGATCTGACGGTGGCACCAGTTTTTA 1668

Matrix = 20p43g.matrix
Kimura (with divCpGMod) = 8.82
Transitions / transversions = 1.11 (10/9)
Gap_init rate = 0.00 (0 / 230), avg. gap size = 0.0 (0 / 0)


2579 9.75 0.00 0.00 scaffold218|size302635 22621 22979 (263655) rnd-1_family-98#Unknown 23 381 (94) m_b2187s001i28 68310

  scaffold218|s      22621 CCACAGACCGTCTTTTGCACAGCTGTCGCCGTCGCCCACTCGCGATCATT 22670
                                             v v     i    i i   i      v     
  rnd-1_family-         23 CCACAGACCGTCTTTTGCTCCGCTGTTGCCGCCACCCGCTCGCGTTCATT 72

  scaffold218|s      22671 CAACCAGAGCGGCAAAGCAAAAAGAATGGTGAGAAAAGATCATCTTTTGA 22720
                            v v                      i          v    vv      
  rnd-1_family-         73 CCAGCAGAGCGGCAAAGCAAAAAGAACGGTGAGAAAACATCAAGTTTTGA 122

  scaffold218|s      22721 TGATGTAGCAGTTTTTTTACTCACCATTTTTTCAATTAAAATGCTGCTTT 22770
                                 vi     i                          v         
  rnd-1_family-        123 TGATGTTACAGTTCTTTTACTCACCATTTTTTCAATTAAATTGCTGCTTT 172

  scaffold218|s      22771 TTATTCTTACGCGCGATCTGTGGAATTGAAGCCCACAGACCGTCTTTTGC 22820
                            v    ?                v                          
  rnd-1_family-        173 TAATTCNTACGCGCGATCTGTGGTATTGAAGCCCACAGACCGTCTTTTGC 222

  scaffold218|s      22821 ACAGCTGTCGCCGTCGCCCACTCGCGATCATTCAACCAGAGCGGCAAAGC 22870
                           ? v  i  i    i i   i      v     ?v v              
  rnd-1_family-        223 NCCGCCGTTGCCGCCACCCGCTCGCGTTCATTNCAGCAGAGCGGCAAAGC 272

  scaffold218|s      22871 AAAAAGAATGGTGAGAAAAGATCATCTTTTGATGATGTAGCAGTTTTTTT 22920
                                   i          ?    ?v            vi          
  rnd-1_family-        273 AAAAAGAACGGTGAGAAAANATCANGTTTTGATGATGTTACAGTTTTTTT 322

  scaffold218|s      22921 ACTCACCATTTTTTCAATTAAAATGCTGCTTTTTATTCTTACGCGCGATC 22970
                                                 v          v                
  rnd-1_family-        323 ACTCACCATTTTTTCAATTAAATTGCTGCTTTTAATTCTTACGCGCGATC 372

  scaffold218|s      22971 TGTGGAATT 22979
                                v   
  rnd-1_family-        373 TGTGGTATT 381

Matrix = 20p43g.matrix
Kimura (with divCpGMod) = 9.15
Transitions / transversions = 0.67 (14/21)
Gap_init rate = 0.00 (0 / 358), avg. gap size = 0.0 (0 / 0)


310 13.53 3.12 7.61 scaffold218|size302635 22905 23000 (263634) C rnd-1_family-16#Unknown (449) 3107 3016 m_b2187s001i29 68311

  scaffold218|s      22905 ATGTAGCAGTTTTTTTACTCACCATTTTTTCAATTAAAATGCTGCTTT-T 22953
                               v  i              i      i -   i  v     i   - 
C rnd-1_family-       3107 ATGTTGCGGTTTTTTTACTCACTATTTTTCC-ATTGAATTGCTGTTTTAT 3059

  scaffold218|s      22954 TA-TTCTTACGCGCGATCTGTGGAATTTGTACTGTTGTCTTTTG-CACA 23000
                             -      v  -   i      ---    --    viv     -    
C rnd-1_family-       3058 TATTTCTTAGGC-CGACCTGTGG---TTGT--TGTTCCGTTTTGTCACA 3016

Matrix = 20p43g.matrix
Kimura (with divCpGMod) = 12.48
Transitions / transversions = 1.40 (7/5)
Gap_init rate = 0.11 (10 / 95), avg. gap size = 1.00 (10 / 10)


1343 3.07 0.00 2.45 scaffold218|size302635 22981 23147 (263487) rnd-4_family-1266#Unknown 97 259 (4) m_b2187s001i30 68312

  scaffold218|s      22981 GTACTGTTGTCTTTTGCACACCCATCAGTCTAACTACTATGGTAAGTCTT 23030
                                  i                   i                      
  rnd-4_family-         97 GTACTGTCGTCTTTTGCACACCCATCAATCTAACTACTATGGTAAGTCTT 146

  scaffold218|s      23031 TATCCGATTTTCTGATACATTGTTTTGTCCCTAAAACTAACCCTAATCCC 23080
                           i                                              ---
  rnd-4_family-        147 CATCCGATTTTCTGATACATTGTTTTGTCCCTAAAACTAACCCTAAT--- 193

  scaffold218|s      23081 ACCCAACCCTTTATTAATCCAGCACATTTGGATATTGTAAGTTTTTATGT 23130
                           -               v                                 
  rnd-4_family-        194 -CCCAACCCTTTATTACTCCAGCACATTTGGATATTGTAAGTTTTTATGT 242

  scaffold218|s      23131 GATTTTCTGAGAAATTG 23147
                              i             
  rnd-4_family-        243 GATCTTCTGAGAAATTG 259

Matrix = 20p43g.matrix
Kimura (with divCpGMod) = 2.57
Transitions / transversions = 4.00 (4/1)
Gap_init rate = 0.02 (4 / 166), avg. gap size = 1.00 (4 / 4)


1186 13.97 9.74 3.53 scaffold218|size302635 23206 23472 (263162) rnd-1_family-206#Unknown 72 354 (19) m_b2187s001i31 68313

  scaffold218|s      23206 CTTTGTGTGTGAGAGAGAGAGGGACAGGAGTTTTAAATCATGCATTGACT 23255
                                    ------    vv i      ivv v       i     ii 
  rnd-1_family-         72 CTTTGTGTG------AGAGTTGAACAGGAAAGTGAAATCATACATTGGTT 115

  scaffold218|s      23256 TTTGCAGGGCGGTCTGATTGAT-AAAATATGTGGTAGGGCCGTTGAAATT 23304
                                    i          i -           i    --  -  i   
  rnd-1_family-        116 TTTGCAGGGTGGTCTGATTGGTGAAAATATGTGGCAGGG--GT-GAGATT 162

  scaffold218|s      23305 AATTTG-CTCTTGAGAATGTAATGTAAGCCTGTGTCCAGCTTGGTTCTTT 23353
                             v   -   v  iv          i         i   i  v       
  rnd-1_family-        163 AAGTTGGCTCATGGCAATGTAATGTGAGCCTGTGTTCAGTTTTGTTCTTT 212

  scaffold218|s      23354 TCGCAAATCCTGTGGTAATGATGATCTAACAATTTTTCATCCCAAC---- 23399
                             i  i            ?            v              ----
  rnd-1_family-        213 TCACAGATCCTGTGGTAANGATGATCTAACATTTTTTCATCCCAACTCTA 262

  scaffold218|s      23400 TCTCAGGAGGAACCAATTA-------------------AAAAATAAATTG 23430
                                    i         ------------------- v  v       
  rnd-1_family-        263 TCTCAGGAGAAACCAATTATCGACATAGGATTTTTAAGACAATTAAATTG 312

  scaffold218|s      23431 TCAAATCTGTGGATTAGTTT-GAAGGTTGCAATTAAATTGTTA 23472
                               v     v v       -    i vi   v - i      
  rnd-1_family-        313 TCAATTCTGTTGCTTAGTTTAGAAGATAACAAGT-AGTTGTTA 354

Matrix = 20p43g.matrix
Kimura (with divCpGMod) = 15.66
Transitions / transversions = 1.12 (19/17)
Gap_init rate = 0.06 (15 / 266), avg. gap size = 2.40 (36 / 15)


1883 1.79 0.00 1.79 scaffold218|size302635 23476 23702 (262932) rnd-4_family-1266#Unknown 1 223 (40) m_b2187s001i32 68314

  scaffold218|s      23476 TTAGGGGTTATTGTGTCTGACTGTTTGTTTCTGTCTGTTTGTACATTTTG 23525
                                                            i                
  rnd-4_family-          1 TTAGGGGTTATTGTGTCTGACTGTTTGTTTCTGCCTGTTTGTACATTTTG 50

  scaffold218|s      23526 TTGATTGTTGTTTTACCTGGCTGTGAAGTGTGGATAGACTTTTGACGTAC 23575
                                                                             
  rnd-4_family-         51 TTGATTGTTGTTTTACCTGGCTGTGAAGTGTGGATAGACTTTTGACGTAC 100

  scaffold218|s      23576 TGTCATCTTTTATGCACACCCATCAATCTAACTACTATGGTAAGTCTTCA 23625
                               i     --                                      
  rnd-4_family-        101 TGTCGTCTTT--TGCACACCCATCAATCTAACTACTATGGTAAGTCTTCA 148

  scaffold218|s      23626 TCCAATTTTCTGATACATTGTTTTGTCCCTAAAACTAACCCTAATCCCAA 23675
                              i                                             -
  rnd-4_family-        149 TCCGATTTTCTGATACATTGTTTTGTCCCTAAAACTAACCCTAATCCCA- 197

  scaffold218|s      23676 CACCCTTTATTACTCAAGCACATTTGG 23702
                           -              v           
  rnd-4_family-        198 -ACCCTTTATTACTCCAGCACATTTGG 223

Matrix = 20p43g.matrix
Kimura (with divCpGMod) = 0.99
Transitions / transversions = 3.00 (3/1)
Gap_init rate = 0.02 (4 / 226), avg. gap size = 1.00 (4 / 4)


382 7.48 27.16 0.98 scaffold218|size302635 23703 23783 (262851) rnd-1_family-206#Unknown 221 322 (51) m_b2187s001i33 68315

  scaffold218|s      23703 CCTGTGGTAATGATGATATAATAATTTTTTCATCCCAAC----TCTCAGG 23748
                                     ?      v   i-                ----       
  rnd-1_family-        221 CCTGTGGTAANGATGATCTAAC-ATTTTTTCATCCCAACTCTATCTCAGG 269

  scaffold218|s      23749 AGGAACCAATT------------------AAAAAATTTAATTGTCAATTC 23780
                             i        ------------------ i v    v            
  rnd-1_family-        270 AGAAACCAATTATCGACATAGGATTTTTAAGACAATTAAATTGTCAATTC 319

  scaffold218|s      23781 TGT 23783
                              
  rnd-1_family-        320 TGT 322

Matrix = 20p43g.matrix
Kimura (with divCpGMod) = 8.02
Transitions / transversions = 1.00 (3/3)
Gap_init rate = 0.04 (3 / 80), avg. gap size = 7.67 (23 / 3)


2391 12.82 12.71 0.84 scaffold218|size302635 23789 24213 (262421) rnd-1_family-98#Unknown 1 475 (0) m_b2187s001i34 68316

  scaffold218|s      23789 GCGCATTGTGGGGTATTGAAGCCCACAGAACATCTTTTGCTCCAATGTTT 23838
                               iv v  v                  v i           iv    -
  rnd-1_family-          1 GCGCGATCTGTGGTATTGAAGCCCACAGACCGTCTTTTGCTCCGCTGTT- 49

  scaffold218|s      23839 GCTGCCACGGACTTGCGTTCATTTCAGAAGAGGGGCAAAGCAAAAAGG-- 23886
                             i     vvi  i         i   v    v              i--
  rnd-1_family-         50 GCCGCCACCCGCTCGCGTTCATTCCAGCAGAGCGGCAAAGCAAAAAGAAC 99

  scaffold218|s      23887 --------------------------TGTTACAGTTTGTTTACTCACCAT 23910
                           --------------------------          iv            
  rnd-1_family-        100 GGTGAGAAAACATCAAGTTTTGATGATGTTACAGTTCTTTTACTCACCAT 149

  scaffold218|s      23911 TTTTTCAATTAAATTGCTGCTTTTAATTCTTACGCACAATCTGTGGTATT 23960
                                                        ?     i i            
  rnd-1_family-        150 TTTTTCAATTAAATTGCTGCTTTTAATTCNTACGCGCGATCTGTGGTATT 199

  scaffold218|s      23961 GAAGCCCACAGACCATCTTTTGAGCCACCATTGCCACCACCCACTCGCTT 24010
                                         i       v?  i  i     i      i     v 
  rnd-1_family-        200 GAAGCCCACAGACCGTCTTTTGCNCCGCCGTTGCCGCCACCCGCTCGCGT 249

  scaffold218|s      24011 T-----------------------AAAAGAACAATGAGAAAAGATCATGT 24037
                            -----------------------        ii        ?    ?  
  rnd-1_family-        250 TCATTNCAGCAGAGCGGCAAAGCAAAAAGAACGGTGAGAAAANATCANGT 299

  scaffold218|s      24038 GTTGATGATGTTACAATTTT-TTACTCACCAATTATTCAATTAAATTACT 24086
                           v              i    -          v  v            i  
  rnd-1_family-        300 TTTGATGATGTTACAGTTTTTTTACTCACCATTTTTTCAATTAAATTGCT 349

  scaffold218|s      24087 GCTTTCATTTCTTAACTGATAACTGTGGCATTAAAGCCCACAGACCGTC- 24135
                                i v      vvi vv v      i   i                -
  rnd-1_family-        350 GCTTTTAATTCTTACGCGCGATCTGTGGTATTGAAGCCCACAGACCGTCT 399

  scaffold218|s      24136 TTTGCGCCACCATTGCCGCCACCCAGTCGCCGCGTTCAATTCAGCAGAGT 24185
                                   i  i            iv ---        v          i
  rnd-1_family-        400 TTTGCGCCGCCGTTGCCGCCACCCGCT---CGCGTTCATTTCAGCAGAGC 446

  scaffold218|s      24186 GGCAGCAC-AAAAGAACGGTAAGAAATCA 24213
                                 i -           i     v  
  rnd-1_family-        447 GGCAGCGCAAAAAGAACGGTGAGAAAACA 475

Matrix = 20p43g.matrix
Kimura (with divCpGMod) = 9.17
Transitions / transversions = 1.25 (30/24)
Gap_init rate = 0.02 (10 / 424), avg. gap size = 5.80 (58 / 10)


2867 8.05 6.10 0.89 scaffold218|size302635 23911 24336 (262298) C rnd-1_family-16#Unknown (0) 3556 3109 m_b2187s001i35 68317

  scaffold218|s      23911 TTTTTCAATTAAATTGCTGCTTTTAATTCTTACGCACAATCTGTGGTATT 23960
                                                        v     i i     v      
C rnd-1_family-       3556 TTTTTCAATTAAATTGCTGCTTTTAATTCGTACGCGCGATCTGGGGTATT 3507

  scaffold218|s      23961 GAAGCCCACAGACCATCTTTTGAGCCACCATTGCCACCACCCACTCGC-- 24008
                                         i       v   i                     --
C rnd-1_family-       3506 GAAGCCCACAGACCGTCTTTTGCGCCGCCATTGCCACCACCCACTCGCGC 3457

  scaffold218|s      24009 TTT------------------AAAAGAACAATGAGAAAAGATCATGTGTT 24040
                              ------------------   i    ii                ?  
C rnd-1_family-       3456 TTTCAGCAGAGTGGCAGCACAAAAGGAACGGTGAGAAAAGATCATGTNTT 3407

  scaffold218|s      24041 GATGATGTTACAATTTTTT-ACTCACCAATTATTCAATTAAATTACTGCT 24089
                                       i      -      ?    v                  
C rnd-1_family-       3406 GATGATGTTACAGTTTTTTTACTCACNAATTTTTCAATTAAATTACTGCT 3357

  scaffold218|s      24090 TTCATTTCTTAACTGATAACTGTGGCATTAAAGCCCACAGACCGTC-TTT 24138
                                        i vv v      i?  i                -   
C rnd-1_family-       3356 TTCATTTCTTAACCGCGATCTGTGGTNTTGAAGCCCACAGACCGTCTTTT 3307

  scaffold218|s      24139 GCGCCACCATTGCCGCCACCCAGTCGCCGCGTTCAATTCAGCAGAGTGGC 24188
                                i               iv ---                       
C rnd-1_family-       3306 GCGCCGCCATTGCCGCCACCCGCT---CGCGTTCAATTCAGCAGAGTGGC 3260

  scaffold218|s      24189 AGCAC-AAAAGAACGGTAAGAAATCATCATCTCTTGATGATGTTTCAG-- 24235
                                -           i            v i               --
C rnd-1_family-       3259 AGCACAAAAAGAACGGTGAGAAATCATCATGTTTTGATGATGTTTCAGTT 3210

  scaffold218|s      24236 TTTTTAACTCGCCAGTTTTT-AATTGAATTTCTGTTCTGCAAATCTCCGA 24284
                                     i         -    i      i               v 
C rnd-1_family-       3209 TTTTTAACTCACCAGTTTTTCAATTAAATTTCCGTTCTGCAAATCTCCCA 3160

  scaffold218|s      24285 ACTCAACAATGGAAAACTTTGCACACAGATATATTTAGACCATGCCCCTC 24334
                                       i                 v    v  i   i-    v 
C rnd-1_family-       3159 ACTCAACAATGGGAAACTTTGCACACAGATTTATTGAGGCCAC-CCCCGC 3111

  scaffold218|s      24335 CA 24336
                             
C rnd-1_family-       3110 CA 3109

Matrix = 20p43g.matrix
Kimura (with divCpGMod) = 6.46
Transitions / transversions = 1.62 (21/13)
Gap_init rate = 0.03 (11 / 425), avg. gap size = 2.73 (30 / 11)

1036 12.35 2.47 0.00 scaffold218|size302635 24229 24390 (262244) C rnd-1_family-666#Unknown (0) 168 3 m_b2187s001i36 68317

  scaffold218|s      24229 GTTTCAGTTTTT--AACTCGCCAGTTTTT-AATTGAATTTCTGTTCTGCA 24275
                                       --     i         -    i               
C rnd-1_family-        168 GTTTCAGTTTTTTTAACTCACCAGTTTTTCAATTAAATTTCTGTTCTGCA 119

  scaffold218|s      24276 AATCTCCGAACTCAACAATGGAAAACTTTGCACACAGATATATTTAGACC 24325
                                  v             i  ?      ?       iv ?    i  
C rnd-1_family-        118 AATCTCCCAACTCAACAATGGGAANCTTTGCNCACAGATGGANTTAGGCC 69

  scaffold218|s      24326 ATGCCCCT-CCATTCATCACCAGCCAACATCATTCTCTGTCATCAAATCC 24374
                           ii     i-   ii  i   i        v     i      v i     
C rnd-1_family-         68 GCGCCCCCGCCACCCACCACTAGCCAACAGCATTCCCTGTCAGCGAATCC 19

  scaffold218|s      24375 CACGAGCAAGGTGAGA 24390
                            i  v           
C rnd-1_family-         18 CGCGCGCAAGGTGAGA 3

Matrix = 20p43g.matrix
Kimura (with divCpGMod) = 10.55
Transitions / transversions = 3.00 (15/5)
Gap_init rate = 0.02 (3 / 161), avg. gap size = 1.33 (4 / 3)


3373 2.22 0.49 0.00 scaffold218|size302635 24410 24815 (261819) rnd-1_family-57#Unknown 1 408 (299) m_b2187s001i37 68318

  scaffold218|s      24410 TTGTCCCTTCCTTCCTCTCTTGATTCCTCTTTTGTCTCCATCCACCATTT 24459
                                v i                                          
  rnd-1_family-          1 TTGTCGCCTCCTTCCTCTCTTGATTCCTCTTTTGTCTCCATCCACCATTT 50

  scaffold218|s      24460 CCAACTCCTGCCTCTTCCATCATTGCCTCCCTCTTCCTCTCTTGAATGAA 24509
                                         i      i                            
  rnd-1_family-         51 CCAACTCCTGCCTCCTCCATCGTTGCCTCCCTCTTCCTCTCTTGAATGAA 100

  scaffold218|s      24510 GATTCAAAATTGTCTCCTCCT--TCTTCCTCTCTTGTTTGTTGTTTGAAC 24557
                                                --                           
  rnd-1_family-        101 GATTCAAAATTGTCTCCTCCTATTCTTCCTCTCTTGTTTGTTGTTTGAAC 150

  scaffold218|s      24558 TGGACTGGGGAGAAGGGGTGATGTTTTGATTTGCATTGATTGATTTGCAT 24607
                                                                           i 
  rnd-1_family-        151 TGGACTGGGGAGAAGGGGTGATGTTTTGATTTGCATTGATTGATTTGCGT 200

  scaffold218|s      24608 GGAATGTGATCGTGGTCGCGCCATTTGTGGTACCCTTGTCCTTCGTGGGC 24657
                                               i                             
  rnd-1_family-        201 GGAATGTGATCGTGGTCGCGTCATTTGTGGTACCCTTGTCCTTCGTGGGC 250

  scaffold218|s      24658 ATTGACTCTCTTGGCTAAACGAGATCTGATTTCTATGCTCTGATATCTTT 24707
                                          v                  ii       ?      
  rnd-1_family-        251 ATTGACTCTCTTGGCGAAACGAGATCTGATTTCTGCGCTCTGANATCTTT 300

  scaffold218|s      24708 CATTTCAAAATTGTCGCCTCCTTCCTCTCTTGATTCCTCTTTTGTCTCCA 24757
                                                                             
  rnd-1_family-        301 CATTTCAAAATTGTCGCCTCCTTCCTCTCTTGATTCCTCTTTTGTCTCCA 350

  scaffold218|s      24758 TCCACCATTTCCAACTCCTGCCTCCTCCATCGTTGCCTCCCTCTTCCTCT 24807
                                                                             
  rnd-1_family-        351 TCCACCATTTCCAACTCCTGCCTCCTCCATCGTTGCCTCCCTCTTCCTCT 400

  scaffold218|s      24808 CTTGAATG 24815
                                   
  rnd-1_family-        401 CTTGAATG 408

Matrix = 20p43g.matrix
Kimura (with divCpGMod) = 1.57
Transitions / transversions = 3.50 (7/2)
Gap_init rate = 0.00 (1 / 405), avg. gap size = 2.00 (2 / 1)

3499 0.49 0.49 0.00 scaffold218|size302635 24718 25123 (261511) rnd-1_family-57#Unknown 1 408 (299) m_b2187s001i38 68318

  scaffold218|s      24718 TTGTCGCCTCCTTCCTCTCTTGATTCCTCTTTTGTCTCCATCCACCATTT 24767
                                                                             
  rnd-1_family-          1 TTGTCGCCTCCTTCCTCTCTTGATTCCTCTTTTGTCTCCATCCACCATTT 50

  scaffold218|s      24768 CCAACTCCTGCCTCCTCCATCGTTGCCTCCCTCTTCCTCTCTTGAATGAA 24817
                                                                             
  rnd-1_family-         51 CCAACTCCTGCCTCCTCCATCGTTGCCTCCCTCTTCCTCTCTTGAATGAA 100

  scaffold218|s      24818 GATTCAAAATTGTCTCCTCCT--TCTTCCTCTCTTGTTTGTTGTTTGAAC 24865
                                                --                           
  rnd-1_family-        101 GATTCAAAATTGTCTCCTCCTATTCTTCCTCTCTTGTTTGTTGTTTGAAC 150

  scaffold218|s      24866 TGGACTGGGGAGAAGGGGTGATGTTTTGATTTGCATTGATTGATTTGCAT 24915
                                                                           i 
  rnd-1_family-        151 TGGACTGGGGAGAAGGGGTGATGTTTTGATTTGCATTGATTGATTTGCGT 200

  scaffold218|s      24916 GGAATGTGATCGTGGTCGCGTCATTTGTGGTACCCTTGTCCTTCGTGGGC 24965
                                                                             
  rnd-1_family-        201 GGAATGTGATCGTGGTCGCGTCATTTGTGGTACCCTTGTCCTTCGTGGGC 250

  scaffold218|s      24966 ATTGACTCTCTTGGCGAAACGAGATCTGATTTCTGTGCTCTGATATCTTT 25015
                                                              i       ?      
  rnd-1_family-        251 ATTGACTCTCTTGGCGAAACGAGATCTGATTTCTGCGCTCTGANATCTTT 300

  scaffold218|s      25016 CATTTCAAAATTGTCGCCTCCTTCCTCTCTTGATTCCTCTTTTGTCTCCA 25065
                                                                             
  rnd-1_family-        301 CATTTCAAAATTGTCGCCTCCTTCCTCTCTTGATTCCTCTTTTGTCTCCA 350

  scaffold218|s      25066 TCCACCATTTCCAACTCCTGCCTCCTCCATCGTTGCCTCCCTCTTCCTCT 25115
                                                                             
  rnd-1_family-        351 TCCACCATTTCCAACTCCTGCCTCCTCCATCGTTGCCTCCCTCTTCCTCT 400

  scaffold218|s      25116 CTTGAATG 25123
                                   
  rnd-1_family-        401 CTTGAATG 408

Matrix = 20p43g.matrix
Kimura (with divCpGMod) = 0.05
Transitions / transversions = 1.00 (2/0)
Gap_init rate = 0.00 (1 / 405), avg. gap size = 2.00 (2 / 1)

3482 0.74 0.49 0.00 scaffold218|size302635 25026 25431 (261203) rnd-1_family-57#Unknown 1 408 (299) m_b2187s001i39 68318

  scaffold218|s      25026 TTGTCGCCTCCTTCCTCTCTTGATTCCTCTTTTGTCTCCATCCACCATTT 25075
                                                                             
  rnd-1_family-          1 TTGTCGCCTCCTTCCTCTCTTGATTCCTCTTTTGTCTCCATCCACCATTT 50

  scaffold218|s      25076 CCAACTCCTGCCTCCTCCATCGTTGCCTCCCTCTTCCTCTCTTGAATGAA 25125
                                                                             
  rnd-1_family-         51 CCAACTCCTGCCTCCTCCATCGTTGCCTCCCTCTTCCTCTCTTGAATGAA 100

  scaffold218|s      25126 GATTCAAAATTGTCTCCTCCT--TCTTCCTCTCTTGTTTGTTGTTTGAAC 25173
                                                --                           
  rnd-1_family-        101 GATTCAAAATTGTCTCCTCCTATTCTTCCTCTCTTGTTTGTTGTTTGAAC 150

  scaffold218|s      25174 TGGACTGGGGAGAAGGGGTGATGTTTTGATTTGCATTGATTGATTTGCAT 25223
                                                                           i 
  rnd-1_family-        151 TGGACTGGGGAGAAGGGGTGATGTTTTGATTTGCATTGATTGATTTGCGT 200

  scaffold218|s      25224 GGAATGTGATCGTGGTCGCGCCATTTGTGGTACCCTTGTCCTTCGTGGGC 25273
                                               i                             
  rnd-1_family-        201 GGAATGTGATCGTGGTCGCGTCATTTGTGGTACCCTTGTCCTTCGTGGGC 250

  scaffold218|s      25274 ATTGACTCTCTTGGCGAAACGAGATCTGATTTCTGTGCTCTGATATCTTT 25323
                                                              i       ?      
  rnd-1_family-        251 ATTGACTCTCTTGGCGAAACGAGATCTGATTTCTGCGCTCTGANATCTTT 300

  scaffold218|s      25324 CATTTCAAAATTGTCGCCTCCTTCCTCTCTTGATTCCTCTTTTGTCTCCA 25373
                                                                             
  rnd-1_family-        301 CATTTCAAAATTGTCGCCTCCTTCCTCTCTTGATTCCTCTTTTGTCTCCA 350

  scaffold218|s      25374 TCCACCATTTCCAACTCCTGCCTCCTCCATCGTTGCCTCCCTCTTCCTCT 25423
                                                                             
  rnd-1_family-        351 TCCACCATTTCCAACTCCTGCCTCCTCCATCGTTGCCTCCCTCTTCCTCT 400

  scaffold218|s      25424 CTTGAATG 25431
                                   
  rnd-1_family-        401 CTTGAATG 408

Matrix = 20p43g.matrix
Kimura (with divCpGMod) = 0.30
Transitions / transversions = 1.00 (3/0)
Gap_init rate = 0.00 (1 / 405), avg. gap size = 2.00 (2 / 1)

4830 2.92 0.52 0.00 scaffold218|size302635 25334 25915 (260719) rnd-1_family-54#Unknown 1 585 (1830) m_b2187s001i40 68318

  scaffold218|s      25334 TTGTCGCCTCCTTCCTCTCTTGATTCCTCTTTTGTCTCCATCCACCATTT 25383
                                                                             
  rnd-1_family-          1 TTGTCGCCTCCTTCCTCTCTTGATTCCTCTTTTGTCTCCATCCACCATTT 50

  scaffold218|s      25384 CCAACTCCTGCCTCCTCCATCGTTGCCTCCCTCTTCCTCTCTTGAATGAA 25433
                                                                             
  rnd-1_family-         51 CCAACTCCTGCCTCCTCCATCGTTGCCTCCCTCTTCCTCTCTTGAATGAA 100

  scaffold218|s      25434 GATTCAAAATTGTCTCCTCCT--TCTTCCTCTCTTGTTTGTTGTTTGAAC 25481
                                                --                           
  rnd-1_family-        101 GATTCAAAATTGTCTCCTCCTATTCTTCCTCTCTTGTTTGTTGTTTGAAC 150

  scaffold218|s      25482 TGGACTGGGGAGAAGGGGTGATGTTTTGATTTGCATTGATTGATTTGCAT 25531
                                                                           i 
  rnd-1_family-        151 TGGACTGGGGAGAAGGGGTGATGTTTTGATTTGCATTGATTGATTTGCGT 200

  scaffold218|s      25532 GGAATGTGATCGTGGTCGCGCCATTTGTGGTACCCTTGTCCTTCGTGGGC 25581
                                               i                             
  rnd-1_family-        201 GGAATGTGATCGTGGTCGCGTCATTTGTGGTACCCTTGTCCTTCGTGGGC 250

  scaffold218|s      25582 ATTGACTCTCTTGGCGAAACGAGATCTGATTTCTGTGCTCTGATATCTTT 25631
                                                              i              
  rnd-1_family-        251 ATTGACTCTCTTGGCGAAACGAGATCTGATTTCTGCGCTCTGATATCTTT 300

  scaffold218|s      25632 CATTTCAAAATTGTCGCCTCCTTCCTCTCTTGATTCCTCTTTTGTCTCCA 25681
                                                                             
  rnd-1_family-        301 CATTTCAAAATTGTCGCCTCCTTCCTCTCTTGATTCCTCTTTTGTCTCCA 350

  scaffold218|s      25682 TCCACCATTTCCAACTCCTGCCTCCTCCATCGTTGCCTCCCTCTTCCTCT 25731
                                                                             
  rnd-1_family-        351 TCCACCATTTCCAACTCCTGCCTCCTCCATCGTTGCCTCCCTCTTCCTCT 400

  scaffold218|s      25732 CTTGAATTCCATTCCAATCCCTCCGTCCTCGCCGCCACCGCCAAATAAAC 25781
                                  ?  i     vv         vi i     i             
  rnd-1_family-        401 CTTGAATNCCGTTCCATGCCCTCCGTCGCCACCGCCGCCGCCAAATAAAC 450

  scaffold218|s      25782 ATCTCT-CCCTATGGCATCTTGACCTCCAACAACAGCATCTCCCCCTCCA 25830
                                 -                                           
  rnd-1_family-        451 ATCTCTCCCCTATGGCATCTTGACCTCCAACAACAGCATCTCCCCCTCCA 500

  scaffold218|s      25831 AACCTATTACTCCCATTGAGTACCTTCCCCCTTCATAGTTACCAAGACTC 25880
                                  v        v                 i               
  rnd-1_family-        501 AACCTATAACTCCCATGGAGTACCTTCCCCCTTCGTAGTTACCAAGACTC 550

  scaffold218|s      25881 TCGTGGAAGCCAGGAGTATGAACTAGGCCTACTTT 25915
                                      i       i         i   i 
  rnd-1_family-        551 TCGTGGAAGCCGGGAGTATAAACTAGGCCCACTCT 585

Matrix = 20p43g.matrix
Kimura (with divCpGMod) = 2.03
Transitions / transversions = 2.40 (12/5)
Gap_init rate = 0.00 (2 / 581), avg. gap size = 1.50 (3 / 2)


289 15.91 0.00 0.00 scaffold218|size302635 25905 25948 (260686) C rnd-5_family-428#Unknown (333) 70 27 m_b2187s001i41 68319

  scaffold218|s      25905 AGGCCTACTTTTTTGCTGGACATCTTCCAATCTTCAGCAGTTGT 25948
                             ii    i    i            i             i i 
C rnd-5_family-         70 AGATCTACCTTTTCGCTGGACATCTTTCAATCTTCAGCAGCTAT 27

Matrix = 20p43g.matrix
Kimura (with divCpGMod) = 16.24
Transitions / transversions = 1.00 (7/0)
Gap_init rate = 0.00 (0 / 43), avg. gap size = 0.0 (0 / 0)


833 14.87 1.23 5.10 scaffold218|size302635 25966 26128 (260506) rnd-1_family-92#Unknown 209 365 (50) m_b2187s001i42 68320

  scaffold218|s      25966 AGCACACCATCT-TCATCTACCGCAATTAT-TCTGGATGGTCGGTGATGT 26013
                               v    i  - i   - i ivv i   -      ii  --i vi   
  rnd-1_family-        209 AGCAGACCACCTGTTATC-ATCAATACTATATCTGGACAGT--ATTGTGT 255

  scaffold218|s      26014 TCTCGTGAAATTGGATCGTGGTCGTGTCGACTGTGGTACCTTCATCCTTC 26063
                                i      v i                                   
  rnd-1_family-        256 TCTCGCGAAATTCGGTCGTGGTCGTGTCGACTGTGGTACCTTCATCCTTC 305

  scaffold218|s      26064 GTGGGTGTTGACTCTTTCGGCAAAACGAGATCTTAAAATTCACTTGACAT 26113
                                                             vvvv   i i      
  rnd-1_family-        306 GTGGGTGTTGACTCTTTCGGCAAAACGAGATCTTCTTTTTCGCCTGACAT 355

  scaffold218|s      26114 CTTCCAAATCTTCAG 26128
                             -----      i 
  rnd-1_family-        356 CT-----ATCTTCGG 365

Matrix = 20p43g.matrix
Kimura (with divCpGMod) = 14.49
Transitions / transversions = 1.56 (14/9)
Gap_init rate = 0.06 (10 / 162), avg. gap size = 1.00 (10 / 10)


1473 4.90 8.78 0.45 scaffold218|size302635 26150 26354 (260280) rnd-1_family-57#Unknown 475 696 (11) m_b2187s001i43 68321

  scaffold218|s      26150 GCCTCCAACAACAGCATCTTCTCCCTCCAAACC----------------T 26183
                                             -  i           ---------------- 
  rnd-1_family-        475 GCCTCCAACAACAGCATC-TCCCCCTCCAAACCTATAACTCCCATGGAGT 523

  scaffold218|s      26184 ACCTT-CCCCTTCGTCGTTACCAAAACTCTCTTGG-CAGCTTGGAGTATA 26231
                                -         v        i      v?  -v   iv        
  rnd-1_family-        524 ACCTTCCCCCTTCGTAGTTACCAAGACTCTCGNGGAAAGCCGGGAGTATA 573

  scaffold218|s      26232 AACTAAGCCCACTCTCGAGGAAAGCTGAGAGTATAAAATAGGCCCACTCT 26281
                             ?  i                                            
  rnd-1_family-        574 AANTAGGCCCACTCTCGAGGAAAGCTGAGAGTATAAAATAGGCCCACTCT 623

  scaffold218|s      26282 CGAGGAAAGCTGAGAGTATAAAATAGGCCCACTCTCGAGGAAAGCTGAGA 26331
                                  i                                          
  rnd-1_family-        624 CGAGGAAGGCTGAGAGTATAAAATAGGCCCACTCTCGAGGAAAGCTGAGA 673

  scaffold218|s      26332 GTATAAAATAGGCCCACTCTCGA 26354
                             ?                i   
  rnd-1_family-        674 GTNTAAAATAGGCCCACTCCCGA 696

Matrix = 20p43g.matrix
Kimura (with divCpGMod) = 4.68
Transitions / transversions = 1.50 (6/4)
Gap_init rate = 0.02 (4 / 204), avg. gap size = 4.75 (19 / 4)


1407 5.26 0.00 0.00 scaffold218|size302635 26219 26389 (260245) C rnd-1_family-307#Unknown (3) 723 553 m_b2187s001i44 68322

  scaffold218|s      26219 AGCTTGGAGTATAAACTAAGCCCACTCTCGAGGAAAGCTGAGAGTATAAA 26268
                              iv             i           ?       i i         
C rnd-1_family-        723 AGCCGGGAGTATAAACTAGGCCCACTCTCGNGGAAAGCCGGGAGTATAAA 674

  scaffold218|s      26269 ATAGGCCCACTCTCGAGGAAAGCTGAGAGTATAAAATAGGCCCACTCTCG 26318
                           v                                                 
C rnd-1_family-        673 CTAGGCCCACTCTCGAGGAAAGCTGAGAGTATAAAATAGGCCCACTCTCG 624

  scaffold218|s      26319 AGGAAAGCTGAGAGTATAAAATAGGCCCACTCTCGAGGAAAGCTGAGAGT 26368
                                                                             
C rnd-1_family-        623 AGGAAAGCTGAGAGTATAAAATAGGCCCACTCTCGAGGAAAGCTGAGAGT 574

  scaffold218|s      26369 ATAAAATAGGCCCACTCTCGA 26389
                           ?              i i i 
C rnd-1_family-        573 NTAAAATAGGCCCACCCCCAA 553

Matrix = 20p43g.matrix
Kimura (with divCpGMod) = 4.41
Transitions / transversions = 3.50 (7/2)
Gap_init rate = 0.00 (0 / 170), avg. gap size = 0.0 (0 / 0)

1422 5.17 0.00 0.00 scaffold218|size302635 26251 26424 (260210) C rnd-1_family-307#Unknown (0) 726 553 m_b2187s001i45 68322

  scaffold218|s      26251 GAAAGCTGAGAGTATAAAATAGGCCCACTCTCGAGGAAAGCTGAGAGTAT 26300
                                 i i         v              ?       i i      
C rnd-1_family-        726 GAAAGCCGGGAGTATAAACTAGGCCCACTCTCGNGGAAAGCCGGGAGTAT 677

  scaffold218|s      26301 AAAATAGGCCCACTCTCGAGGAAAGCTGAGAGTATAAAATAGGCCCACTC 26350
                              v                                              
C rnd-1_family-        676 AAACTAGGCCCACTCTCGAGGAAAGCTGAGAGTATAAAATAGGCCCACTC 627

  scaffold218|s      26351 TCGAGGAAAGCTGAGAGTATAAAATAGGCCCACTCTCGAGGAAAGCTGAG 26400
                                                                             
C rnd-1_family-        626 TCGAGGAAAGCTGAGAGTATAAAATAGGCCCACTCTCGAGGAAAGCTGAG 577

  scaffold218|s      26401 AGTATAAAATAGGCCCACTCTCGA 26424
                              ?              i i i 
C rnd-1_family-        576 AGTNTAAAATAGGCCCACCCCCAA 553

Matrix = 20p43g.matrix
Kimura (with divCpGMod) = 4.33
Transitions / transversions = 3.50 (7/2)
Gap_init rate = 0.00 (0 / 173), avg. gap size = 0.0 (0 / 0)

1428 5.17 0.00 0.00 scaffold218|size302635 26286 26459 (260175) C rnd-1_family-307#Unknown (0) 726 553 m_b2187s001i46 68322

  scaffold218|s      26286 GAAAGCTGAGAGTATAAAATAGGCCCACTCTCGAGGAAAGCTGAGAGTAT 26335
                                 i i         v              ?       i i      
C rnd-1_family-        726 GAAAGCCGGGAGTATAAACTAGGCCCACTCTCGNGGAAAGCCGGGAGTAT 677

  scaffold218|s      26336 AAAATAGGCCCACTCTCGAGGAAAGCTGAGAGTATAAAATAGGCCCACTC 26385
                              v                                              
C rnd-1_family-        676 AAACTAGGCCCACTCTCGAGGAAAGCTGAGAGTATAAAATAGGCCCACTC 627

  scaffold218|s      26386 TCGAGGAAAGCTGAGAGTATAAAATAGGCCCACTCTCGAGGAAAGCTGAG 26435
                                                                             
C rnd-1_family-        626 TCGAGGAAAGCTGAGAGTATAAAATAGGCCCACTCTCGAGGAAAGCTGAG 577

  scaffold218|s      26436 AGTTTAAAATAGGCCCACTCTCGA 26459
                              ?              i i i 
C rnd-1_family-        576 AGTNTAAAATAGGCCCACCCCCAA 553

Matrix = 20p43g.matrix
Kimura (with divCpGMod) = 4.33
Transitions / transversions = 3.50 (7/2)
Gap_init rate = 0.00 (0 / 173), avg. gap size = 0.0 (0 / 0)

6214 3.44 0.00 0.00 scaffold218|size302635 26321 27046 (259588) C rnd-1_family-307#Unknown (0) 726 1 m_b2187s001i47 68322

  scaffold218|s      26321 GAAAGCTGAGAGTATAAAATAGGCCCACTCTCGAGGAAAGCTGAGAGTAT 26370
                                 i i         v              ?       i i      
C rnd-1_family-        726 GAAAGCCGGGAGTATAAACTAGGCCCACTCTCGNGGAAAGCCGGGAGTAT 677

  scaffold218|s      26371 AAAATAGGCCCACTCTCGAGGAAAGCTGAGAGTATAAAATAGGCCCACTC 26420
                              v                                              
C rnd-1_family-        676 AAACTAGGCCCACTCTCGAGGAAAGCTGAGAGTATAAAATAGGCCCACTC 627

  scaffold218|s      26421 TCGAGGAAAGCTGAGAGTTTAAAATAGGCCCACTCTCGAGGAAAGCTGAG 26470
                                             v                               
C rnd-1_family-        626 TCGAGGAAAGCTGAGAGTATAAAATAGGCCCACTCTCGAGGAAAGCTGAG 577

  scaffold218|s      26471 AGTTTAAAATAGGCCCACCCCCAACAATCAACCTTGTTACAATTGGTAGC 26520
                              ?                                       i      
C rnd-1_family-        576 AGTNTAAAATAGGCCCACCCCCAACAATCAACCTTGTTACAATCGGTAGC 527

  scaffold218|s      26521 TATGTGGAATTGTTAAGAAGTAAGCAGGGTTTCTAAGTTATAATAATCTG 26570
                                                    v                        
C rnd-1_family-        526 TATGTGGAATTGTTAAGAAGTAAGCCGGGTTTCTAAGTTATAATAATCTG 477

  scaffold218|s      26571 AATAACTAATGAAAAAGAACATACATTACACAACAGAAATAATTAATCTA 26620
                                                                             
C rnd-1_family-        476 AATAACTAATGAAAAAGAACATACATTACACAACAGAAATAATTAATCTA 427

  scaffold218|s      26621 TCACCGTATTATTAGTCAGCTATTATATTATGAATTGGAATGTCAATCCA 26670
                               vv                                            
C rnd-1_family-        426 TCACATTATTATTAGTCAGCTATTATATTATGAATTGGAATGTCAATCCA 377

  scaffold218|s      26671 TATGCACATCAAACTAAACTCTTATAATAAGTTACTAGAAACAAAAGCAG 26720
                                          ?     v   ?                        
C rnd-1_family-        376 TATGCACATCAAACTNAACTCGTATNATAAGTTACTAGAAACAAAAGCAG 327

  scaffold218|s      26721 AGAACTGCCTTACACAGAGAGCACCCTACACTGGGTACAAACAAGAGTGA 26770
                                   v      i                                  
C rnd-1_family-        326 AGAACTGCATTACACGGAGAGCACCCTACACTGGGTACAAACAAGAGTGA 277

  scaffold218|s      26771 TGGACTCACAAATGAGACAACAATCTTGTCATCTTGTCAAACTCTATTTC 26820
                               v      v        i                        ii   
C rnd-1_family-        276 TGGAATCACAATTGAGACAATAATCTTGTCATCTTGTCAAACTCTGCTTC 227

  scaffold218|s      26821 TACATGATTTGGTCCTACCCTACAGGATGATTACTGGCTGCAAATGAGCA 26870
                                 i          v                i               
C rnd-1_family-        226 TACATGGTTTGGTCCTAGCCTACAGGATGATTACCGGCTGCAAATGAGCA 177

  scaffold218|s      26871 ATCTGAATCAATTTCTGGTTCATGTTAATGTACTACCTCATCTGAGGGTC 26920
                                                                             
C rnd-1_family-        176 ATCTGAATCAATTTCTGGTTCATGTTAATGTACTACCTCATCTGAGGGTC 127

  scaffold218|s      26921 AGAATGCAACTTACTTGTGTAAGCTGGTCAGCCACTGATAACTGATACAG 26970
                                                         i                   
C rnd-1_family-        126 AGAATGCAACTTACTTGTGTAAGCTGGTCAACCACTGATAACTGATACAG 77

  scaffold218|s      26971 CAGCTATTACATGATTTTTGCTTGGAGATGAAAGTGATGGAAGACTGAAA 27020
                                                                             
C rnd-1_family-         76 CAGCTATTACATGATTTTTGCTTGGAGATGAAAGTGATGGAAGACTGAAA 27

  scaffold218|s      27021 TGCAAGGAGAGCAAAATTGCAGAGCA 27046
                                                i  i 
C rnd-1_family-         26 TGCAAGGAGAGCAAAATTGCAAAGTA 1

Matrix = 20p43g.matrix
Kimura (with divCpGMod) = 2.90
Transitions / transversions = 1.27 (14/11)
Gap_init rate = 0.00 (0 / 725), avg. gap size = 0.0 (0 / 0)


2854 4.14 0.27 1.37 scaffold218|size302635 27041 27408 (259226) C rnd-1_family-605#Unknown (157) 911 548 m_b2187s001i48 68323

  scaffold218|s      27041 AGAGCAAAATTGCAAAGTAGTTTCTG-TGTTTTTTTTTTTATATGTTTTT 27089
                                                     -     iv     v      v  v
C rnd-1_family-        911 AGAGCAAAATTGCAAAGTAGTTTCTGCTGTTTCATTTTTGATATGTATTG 862

  scaffold218|s      27090 TTGTAGGTTTTTAAAGAGGTTTTTCATGCTTGACATTCTCTTCATTCCAA 27139
                            v    v    v      v   i                           
C rnd-1_family-        861 TAGTAGCTTTTGAAAGAGCTTTCTCATGCTTGACATTCTCTTCATTCCAA 812

  scaffold218|s      27140 ATAGTGTTGTTCAAGAAATCATTTTTATTTTTGGCTCTTCTAAAAGTGCA 27189
                              v                                              
C rnd-1_family-        811 ATACTGTTGTTCAAGAAATCATTTTTATTTTTGGCTCTTCTAAAAGTGCA 762

  scaffold218|s      27190 CTGTGTTCTAAAAGTATAAGCCATATTGGCCATGGCCATTTTCTGGTCTC 27239
                               v    i    --        i                         
C rnd-1_family-        761 CTGTTTTCTGAAAG--TAAGCCATGTTGGCCATGGCCATTTTCTGGTCTC 714

  scaffold218|s      27240 TCTTTGAAAAATGACTTACTTGCTGAGTAAGCTGATTCAACAAAAAGTGA 27289
                                                                    -        
C rnd-1_family-        713 TCTTTGAAAAATGACTTACTTGCTGAGTAAGCTGATTCAAC-AAAAGTGA 665

  scaffold218|s      27290 GCTTCCAAAAGTGGCTTACTTTTCAAAAGCAACTCTTAATACCATGTAGA 27339
                                                                             
C rnd-1_family-        664 GCTTCCAAAAGTGGCTTACTTTTCAAAAGCAACTCTTAATACCATGTAGA 615

  scaffold218|s      27340 CAAGCTTACTTCATGGAAAAGAGTTTTTCTACAAAGTATAAGACATGTTG 27389
                                                               --            
C rnd-1_family-        614 CAAGCTTACTTCATGGAAAAGAGTTTTTCTACAAAG--TAAGACATGTTG 567

  scaffold218|s      27390 GCCTTAAGAGGGCATGCAT 27408
                               v              
C rnd-1_family-        566 GCCTAAAGAGGGCATGCAT 548

Matrix = 20p43g.matrix
Kimura (with divCpGMod) = 4.25
Transitions / transversions = 0.36 (4/11)
Gap_init rate = 0.02 (6 / 367), avg. gap size = 1.00 (6 / 6)

5376 1.92 0.79 0.48 scaffold218|size302635 27262 27890 (258744) C rnd-1_family-605#Unknown (0) 1068 438 m_b2187s001i49 68323

  scaffold218|s      27262 CTGAGTAAGCTGATTCAACAAAAAGTGAGCTTCCAAAAGTGGCTTACTTT 27311
                                                                             
C rnd-1_family-       1068 CTGAGTAAGCTGATTCAACAAAAAGTGAGCTTCCAAAAGTGGCTTACTTT 1019

  scaffold218|s      27312 TCAAAAGCAACTCTTAATACCATGTAGACAAGCTTACTTCATGGAAAAGA 27361
                                                                             
C rnd-1_family-       1018 TCAAAAGCAACTCTTAATACCATGTAGACAAGCTTACTTCATGGAAAAGA 969

  scaffold218|s      27362 GTTTTTCTACAAAGTATAAGACATGTTGGCCTTAAGAGGGCATGCATCAA 27411
                                           --              v              iv 
C rnd-1_family-        968 GTTTTTCTACAAAGTA--AGACATGTTGGCCTAAAGAGGGCATGCATTTA 921

  scaffold218|s      27412 AATGCAAGGAGAGCAAAATTGCAAAGTAGTTTCTGCTGTTTCATTTTTGA 27461
                                                                             
C rnd-1_family-        920 AATGCAAGGAGAGCAAAATTGCAAAGTAGTTTCTGCTGTTTCATTTTTGA 871

  scaffold218|s      27462 TATGTATTGTAGTAGCTTATGAAAGAGCTTTCTCATGCTTGACATTCTCT 27511
                                             v                               
C rnd-1_family-        870 TATGTATTGTAGTAGCTTTTGAAAGAGCTTTCTCATGCTTGACATTCTCT 821

  scaffold218|s      27512 TCATTCCAAATACTGTTGTTCAAGAAATAATTTTTATTTTTGGCTCTTCT 27561
                                                       v                     
C rnd-1_family-        820 TCATTCCAAATACTGTTGTTCAAGAAATCATTTTTATTTTTGGCTCTTCT 771

  scaffold218|s      27562 AAAAGTGCACTGTTTTCTGAAAGTAAGCCATGTTGGCCATGACCATTTTC 27611
                                                                    i        
C rnd-1_family-        770 AAAAGTGCACTGTTTTCTGAAAGTAAGCCATGTTGGCCATGGCCATTTTC 721

  scaffold218|s      27612 AGGTCTCCCTTTGAAAAATGACTTACTTATTGAGTAAGCTGATTCAACAA 27661
                           v      i                    ii                  - 
C rnd-1_family-        720 TGGTCTCTCTTTGAAAAATGACTTACTTGCTGAGTAAGCTGATTCAAC-A 672

  scaffold218|s      27662 AAAGTGAGCTTCCAAAAGTGGCTTACTTTTCAAAAGCAACTCTTAATACC 27711
                                                                             
C rnd-1_family-        671 AAAGTGAGCTTCCAAAAGTGGCTTACTTTTCAAAAGCAACTCTTAATACC 622

  scaffold218|s      27712 ATGTAGACAAGCTTACTTCATGGAAAAGAGTTTTTCTACAAAGTAAGACA 27761
                                                                             
C rnd-1_family-        621 ATGTAGACAAGCTTACTTCATGGAAAAGAGTTTTTCTACAAAGTAAGACA 572

  scaffold218|s      27762 TGTTGGCCTAAAGAGGGCATGCATTTGGCTTACTTTTGAAAATATTCAAT 27811
                                                                             
C rnd-1_family-        571 TGTTGGCCTAAAGAGGGCATGCATTTGGCTTACTTTTGAAAATATTCAAT 522

  scaffold218|s      27812 TATTTACATCATTTGGTCTGATCAGTTTTTTCTA--ATACATTCTCATAT 27859
                                  i                          --            i 
C rnd-1_family-        521 TATTTACGTCATTTGGTCTGATCAGTTTTTTCTACCATACATTCTCATGT 472

  scaffold218|s      27860 ACCGATGACACA--AAACACAA-CAGATGCACTA 27890
                                       --        -           
C rnd-1_family-        471 ACCGATGACACAATAAACACAAGCAGATGCACTA 438

Matrix = 20p43g.matrix
Kimura (with divCpGMod) = 1.80
Transitions / transversions = 1.40 (7/5)
Gap_init rate = 0.01 (6 / 628), avg. gap size = 1.33 (8 / 6)


1302 15.29 0.43 1.74 scaffold218|size302635 27890 28122 (258512) C genome_1_8676#DNA (37) 230 1 m_b2187s001i50 68324

  scaffold218|s      27890 AACCCTCAAAATATTACTGTAACAGTAATCATGACGATTCCACAAGAACT 27939
                                i              v            iii     v      i 
C genome_1_8676        230 AACCCCCAAAATATTACTGTCACAGTAATCATGGTAATTCCCCAAGAATT 181

  scaffold218|s      27940 ACTGTTTAATCCCCAGTAATTT-GCAGGAGGAGTCTCATCTACTTCCATA 27988
                                v  v             -                iv i v  v  
C genome_1_8676        180 ACTGTATATTCCCCAGTAATTTTGCAGGAGGAGTCTCATTGATTACCCTA 131

  scaffold218|s      27989 ATATCTCAGCCCTAATTTGAGGTTAGTTTGACAGTAATTTCACTGTGACA 28038
                            i-- i  i      v    vv      v                i    
C genome_1_8676        130 AC--CCCAACCCTAAATTGATTTTAGTTAGACAGTAATTTCACTGCGACA 83

  scaffold218|s      28039 AATACCACCTTCCTTCCAAAAAAGGCAATATTAAAAGAAGCAATCCTAAG 28088
                            iv   i      i                  -- vvv  i        i
C genome_1_8676         82 AGAACCGCCTTCCCTCCAAAAAAGGCAATATT--ACCCAGTAATCCTAAA 35

  scaffold218|s      28089 TTACTGAGGAAATCCTTGGTAATTTGCAACCTAG 28122
                                 i    v v  v                 
C genome_1_8676         34 TTACTGGGGAATTACTGGGTAATTTGCAACCTAG 1

Matrix = 20p43g.matrix
Kimura (with divCpGMod) = 16.15
Transitions / transversions = 0.94 (17/18)
Gap_init rate = 0.02 (5 / 232), avg. gap size = 1.00 (5 / 5)


5597 3.59 0.15 0.75 scaffold218|size302635 28123 28796 (257838) rnd-1_family-74#Unknown 717 1386 (569) m_b2187s001i51 68325

  scaffold218|s      28123 CTCTGAAGAAGCATTATCACAACTTGATGCAATATTGGTTGCAACTTACA 28172
                                          i                 ?                
  rnd-1_family-        717 CTCTGAAGAAGCATTGTCACAACTTGATGCAATNTTGGTTGCAACTTACA 766

  scaffold218|s      28173 CAGTTGCCAAAGATATAAGTGAGCATGAAGCTTTTGGATGACAAAAATAT 28222
                              v               i             i                
  rnd-1_family-        767 CAGATGCCAAAGATATAAGCGAGCATGAAGCTTCTGGATGACAAAAATAT 816

  scaffold218|s      28223 GATATTACTCTTTTGAGATGCTCACTTTTCTCCAGTTACCACTCACAGAT 28272
                                                                       i     
  rnd-1_family-        817 GATATTACTCTTTTGAGATGCTCACTTTTCTCCAGTTACCACTCGCAGAT 866

  scaffold218|s      28273 TATATGATACCACTGAGCTTCACAGTCACAAGTTTGCATACCAAGTACAA 28322
                              --             ?               ii   i          
  rnd-1_family-        867 TAT--GATACCACTGAGCNTCACAGTCACAAGTTCACATGCCAAGTACAA 914

  scaffold218|s      28323 TATAAGTTAATGAGCATACTTTATGACAATTGATTACCTCTTTATTGCCC 28372
                                       i                                     
  rnd-1_family-        915 TATAAGTTAATGGGCATACTTTATGACAATTGATTACCTCTTTATTGCCC 964

  scaffold218|s      28373 TTTGACATCCGTCATTACTCAAAATCTCTCTCCTGTCTACTTTTCCTAAG 28422
                                                                             
  rnd-1_family-        965 TTTGACATCCGTCATTACTCAAAATCTCTCTCCTGTCTACTTTTCCTAAG 1014

  scaffold218|s      28423 TCCTCCTGTTATCTCACTTGCGAGCACATCCATCCAAATTCTGTTTGATT 28472
                                                                             
  rnd-1_family-       1015 TCCTCCTGTTATCTCACTTGCGAGCACATCCATCCAAATTCTGTTTGATT 1064

  scaffold218|s      28473 GATGTGAACATTACTTCTGCCATAGTATCTCATGAACTGACATAATAGAT 28522
                                                   i                         
  rnd-1_family-       1065 GATGTGAACATTACTTCTGCCATAATATCTCATGAACTGACATAATAGAT 1114

  scaffold218|s      28523 GCAATGATCAAATGGGATGATTATATGTTGTTTTTCTTGCAAGAAGCGTT 28572
                           i                       v     i      iv        i  
  rnd-1_family-       1115 ACAATGATCAAATGGGATGATTATCTGTTGCTTTTCTCTCAAGAAGCATT 1164

  scaffold218|s      28573 GTGAAAATTTTGATTCAATAATGGATGCAACTATAATACAGATGCCAAAG 28622
                                           i               ---               
  rnd-1_family-       1165 GTGAAAATTTTGATTCGATAATGGATGCAACT---ATACAGATGCCAAAG 1211

  scaffold218|s      28623 ATATATGTGAAC-TCGAGCTCCTGGATGACACCAAAAATAATATCGTACT 28671
                                     i -                                v    
  rnd-1_family-       1212 ATATATGTGAGCATCGAGCTCCTGGATGACACCAAAAATAATATCTTACT 1261

  scaffold218|s      28672 TTTATGACTACACATTTATGCTCTTTTTGTCCACATACCACTCAGATTAT 28721
                               v          vv           v                     
  rnd-1_family-       1262 TTTAGGACTACACATAGATGCTCTTTTTCTCCACATACCACTCAGATTAT 1311

  scaffold218|s      28722 GATATCACCAAACCTCACAGTCACCCTTTCACATACCAAGTACAGTATAA 28771
                                                                             
  rnd-1_family-       1312 GATATCACCAAACCTCACAGTCACCCTTTCACATACCAAGTACAGTATAA 1361

  scaffold218|s      28772 GTTCATCAACATACTTTATGGCACA 28796
                              v                     
  rnd-1_family-       1362 GTTAATCAACATACTTTATGGCACA 1386

Matrix = 20p43g.matrix
Kimura (with divCpGMod) = 3.27
Transitions / transversions = 1.67 (15/9)
Gap_init rate = 0.01 (6 / 673), avg. gap size = 1.00 (6 / 6)


676 9.00 2.00 0.00 scaffold218|size302635 28799 28898 (257736) C rnd-5_family-1842#Unknown (0) 102 1 m_b2187s001i52 68326

  scaffold218|s      28799 ACTTCAACCAAACTTGAAGTGTAGCCTTCATGTAAGAGTTTATGATGCCA 28848
                                             vi v i           i          i   
C rnd-5_family-        102 ACTTCAACCAAACTTGAATCGAAACCTTCATGTAAAAGTTTATGATACCA 53

  scaffold218|s      28849 AATCCACCAT--GAAATGATATCAATTCAAAGGCAAAATGAAAGCTTGCA 28896
                                     --       v        vv                ?   
C rnd-5_family-         52 AATCCACCATGCGAAATGAGATCAATTCTCAGGCAAAATGAAAGCTNGCA 3

  scaffold218|s      28897 CA 28898
                             
C rnd-5_family-          2 CA 1

Matrix = 20p43g.matrix
Kimura (with divCpGMod) = 8.67
Transitions / transversions = 0.80 (4/5)
Gap_init rate = 0.01 (1 / 99), avg. gap size = 2.00 (2 / 1)


4352 4.66 0.00 1.86 scaffold218|size302635 28906 29452 (257182) rnd-1_family-74#Unknown 1419 1955 (0) m_b2187s001i53 68325

  scaffold218|s      28906 TTTGCCTCTTCATGTTTGAATGGTGTCTTGATAATATATATTCATTTTTC 28955
                                  v                                        i 
  rnd-1_family-       1419 TTTGCCTGTTCATGTTTGAATGGTGTCTTGATAATATATATTCATTTTCC 1468

  scaffold218|s      28956 ATGCTGTTATATGTCATGATAATTATTTTTTGTCTTAGATAAAATTTTGT 29005
                                     --                                      
  rnd-1_family-       1469 ATGCTGTTAT--GTCATGATAATTATTTTTTGTCTTAGATAAAATTTTGT 1516

  scaffold218|s      29006 TGTCTCTAGTATTTCATTTTTTATGTATGACCTTTATATCATTAACATTT 29055
                                                                             
  rnd-1_family-       1517 TGTCTCTAGTATTTCATTTTTTATGTATGACCTTTATATCATTAACATTT 1566

  scaffold218|s      29056 ATTCGAAAGTCGTCAGGTCGATTTCGACACATAGAAGGTATCACTTTGTG 29105
                             v     v i  i v                          i i     
  rnd-1_family-       1567 ATGCGAAATTTGTTATGTCGATTTCGACACATAGAAGGTATCGCCTTGTG 1616

  scaffold218|s      29106 TTAACTGTGTTGCAAGATGCACGCAGTTGCCGCGCCCATTATTTTTGTCA 29155
                            v            v      i                       i  vi
  rnd-1_family-       1617 TGAACTGTGTTGCACGATGCATGCAGTTGCCGCGCCCATTATTTTCGTGG 1666

  scaffold218|s      29156 CACATAAAAATTGACTTCACTACAGCAAGATGGGATTTCCGAATGTCACC 29205
                                                                     vi   v  
  rnd-1_family-       1667 CACATAAAAATTGACTTCACTACAGCAAGATGGGATTTCCGATCGTCCCC 1716

  scaffold218|s      29206 ACAATCTCCCCCACGTATCTTAGCATTTTGGTGGACTTTTGAGCTGCAAG 29255
                                       v       i                             
  rnd-1_family-       1717 ACAATCTCCCCCTCGTATCTCAGCATTTTGGTGGACTTTTGAGCTGCAAG 1766

  scaffold218|s      29256 TTGGCGCGTCTTCTCGAACCAACTCTTGGCAACACGGCGCCCTGTGATGT 29305
                                            v   i            v         i     
  rnd-1_family-       1767 TTGGCGCGTCTTCTCGACCCAGCTCTTGGCAACAAGGCGCCCTGCGATGT 1816

  scaffold218|s      29306 GTCAAAAAGGTAGGTTGGTTGTTGCGTTTCGCAATGTTTTTTTCTGCCAA 29355
                            v                                  -             
  rnd-1_family-       1817 GGCAAAAAGGTAGGTTGGTTGTTGCGTTTCGCAATG-TTTTTTCTGCCAA 1865

  scaffold218|s      29356 ACTATTTAATTGGAAATTCACGCCCTGTCCTGCCATCTTCTGCCACTCCC 29405
                                                                             
  rnd-1_family-       1866 ACTATTTAATTGGAAATTCACGCCCTGTCCTGCCATCTTCTGCCACTCCC 1915

  scaffold218|s      29406 CCTCCATGACTTTCAAAACCCCACGCCCCATGCCCCACGCCGCGCTC 29452
                                                   -------                
  rnd-1_family-       1916 CCTCCATGACTTTCAAAACCCCAC-------GCCCCACGCCGCGCTC 1955

Matrix = 20p43g.matrix
Kimura (with divCpGMod) = 4.10
Transitions / transversions = 0.92 (12/13)
Gap_init rate = 0.02 (10 / 546), avg. gap size = 1.00 (10 / 10)


5583 12.13 2.10 4.80 scaffold218|size302635 29134 30181 (256453) C rnd-1_family-3#Unknown (181) 1809 789 m_b2187s001i54 68327

  scaffold218|s      29134 GCCGCGCCCATTATTTTTGTCACACATAAAAATTGACTTCACTACAGCAA 29183
                                            i  --------------                
C rnd-1_family-       1809 GCCGCGCCCATTATTTTCGT--------------GACTTCACTACAGCAA 1774

  scaffold218|s      29184 GATGGGATTTCCGAATGTCACCACAATCTCCCCCACGTATCTTAGCATTT 29233
                                         vi   v              v       i       
C rnd-1_family-       1773 GATGGGATTTCCGATCGTCCCCACAATCTCCCCCTCGTATCTCAGCATTT 1724

  scaffold218|s      29234 TGGTGGACTTTTGAGCTGCAAGTTGGCGCGTCTTCTCGAACCAACTCTTG 29283
                                                                  v   i      
C rnd-1_family-       1723 TGGTGGACTTTTGAGCTGCAAGTTGGCGCGTCTTCTCGACCCAGCTCTTG 1674

  scaffold218|s      29284 GCAACACGGCGCCCTGTGATGTGTCAAAAAGGTAGGTTGGTTGTTGCGTT 29333
                                 v         i      v                          
C rnd-1_family-       1673 GCAACAAGGCGCCCTGCGATGTGGCAAAAAGGTAGGTTGGTTGTTGCGTT 1624

  scaffold218|s      29334 TCGCAATGTTTTTTTCTGCCAAACTATTTAATTGGAAATTCACGCCC-TG 29382
                                                                          -  
C rnd-1_family-       1623 TCGCAATGTTTTTTTCTGCCAAACTATTTAATTGGAAATTCACGCCCCTG 1574

  scaffold218|s      29383 TCCTGCCATCTTCTGCCACTCCCCCTCCATGACTTTCAAAACCCCACGCC 29432
                                                                             
C rnd-1_family-       1573 TCCTGCCATCTTCTGCCACTCCCCCTCCATGACTTTCAAAACCCCACGCC 1524

  scaffold218|s      29433 CCATGCCCCACGCCGCGCTCTTACGGCGTCTTCAATCTAACACCGAGAAA 29482
                              i                  v  -  v        i    v       
C rnd-1_family-       1523 CCACGCCCCACGCCGCGCTCTTCCG-CGGCTTCAATCCAACAACGAGAAA 1475

  scaffold218|s      29483 AAGAAGCTGGACAATTGACCGTGCAAGTGGTGGTGAGAATCGCGATTTTT 29532
                                  v            i   i ---         ?           
C rnd-1_family-       1474 AAGAAGCAGGACAATTGACCATGCGA---GTGGTGAGANTCGCGATTTTT 1428

  scaffold218|s      29533 AATTTGGTCAATTGTTTAATTTGAAACCCTCGTGCTGTCCTGACATCTTC 29582
                           v v          i       v    i v             v       
C rnd-1_family-       1427 TAATTGGTCAATTATTTAATTGGAAATCGTCGTGCTGTCCTGCCATCTTC 1378

  scaffold218|s      29583 TGCAATGTCCCTCCTCTATGACTTTCAAAACCCCACGTCCCACGCCGCGC 29632
                                i v             vv v -          i            
C rnd-1_family-       1377 TGCAACGGCCCTCCTCTATGAAGTAC-AAACCCCACGCCCCACGCCGCGC 1329

  scaffold218|s      29633 CCTCTCGTGGCTTCAATCCAGAAGCCCCCTAAAGAAGCAGGTCAATTGAC 29682
                               i  i               v ?  vv           v        
C rnd-1_family-       1328 CCTCCCGCGGCTTCAATCCAGAACCNCCAAAAAGAAGCAGGACAATTGAC 1279

  scaffold218|s      29683 CGTGCAAGTGGTGAGTTGTGCTAATTTTTATTTTCTTCCATAATTTAATA 29732
                                            v   ? v      v i vv  v  v     -- 
C rnd-1_family-       1278 CGTGCAAGTGGTGAGTTTTGCNATTTTTTAATCTGGTCAATTATTTA--A 1231

  scaffold218|s      29733 TTTGACATGTCGGAGCTGACCTGCCCTCTTCCGCCATTGCCCCCCTCCAT 29782
                                v i   - v           i?    i  v iv    i    i i
C rnd-1_family-       1230 TTTGAAACGTC-GCGCTGACCTGCCTNCTTCTGCAACGGCCCTCCTCTAC 1182

  scaffold218|s      29783 GAGTT--AAGCA------CCCACGCCGCGCCCTCCCGTGGCTTGAATTGA 29824
                             i  --  i  ------                   i     v   iv 
C rnd-1_family-       1181 GAATTACAAACACCACGCCCCACGCCGCGCCCTCCCGCGGCTTCAATCCA 1132

  scaffold218|s      29825 AAGGCTATAAAAAGAAGCCGGGCAATTGACCACAGCAT-TTGTGAGTTTT 29873
                            v?v ? v v        v  i         ii-   i- v     -   
C rnd-1_family-       1131 ACNCCNAAATAAAGAAGCGGGACAATTGACCGT-GCACGTGGTGAG-TTT 1084

  scaffold218|s      29874 TGTTAATTATTATTTTTTGTCAACTATATAATTGGGAACCCGTCC---CT 29920
                             iv    v        iv    i   v ?   v -- ivi ?  ---  
C rnd-1_family-       1083 TGCGAATTTTTATTTTTCTTCAATTATTTNATTTG--ATATGNCCGAGCT 1036

  scaffold218|s      29921 GACCTGCCATCTTCTGCCATTGCCCCCCTC--CATGAGT--TAAACACCC 29966
                                   ?          ---        --i    i --i    -   
C rnd-1_family-       1035 GACCTGCCNTCTTCTGCCA---CCCCCCTCTATATGAATCACAAAC-CCC 990

  scaffold218|s      29967 ACGCCGCGCCCTCCTGTGGCTCAAATCTAAAGCCTG-AAAAAGAGGGAGG 30015
                                         i      i?   i?       i-       i vv  
C rnd-1_family-        989 ACGCCGCGCCCTCCCGTGGCTTNAATTNAAAGCCTATAAAAAGAAGCCGG 940

  scaffold218|s      30016 GCAATTGACTACACCCATGGTTAGTTTT-TCAATTCTTTTA-TTTGCCAA 30063
                                    i     v     v      - vv   v     -    i - 
C rnd-1_family-        939 GCAATTGACCACACCAATGGTGAGTTTTGTGTATTATTTTATTTTGTC-A 891

  scaffold218|s      30064 ACTATTTAATTTGAAATTACTATTTGCCCTCATCATGTCATCTTC--CCA 30111
                                      v i  iv  ii ---    v i -  i       --   
C rnd-1_family-        890 ACTATTTAATTGGGAACGACCGT---CCCTGACC-TGCCATCTTCTGCCA 845

  scaffold218|s      30112 CTACCCCACCACAACCATGAAATATAACCCCCACTCCCACAGAACTTCCC 30161
                           i i    v i----      iv  -   v     v  ---- -----   
C rnd-1_family-        844 TTGCCCCCCT----CCATGAGTTA-AACGCCCACGCC----G-----CCC 809

  scaffold218|s      30162 TCCCATTGCATCAATCTAAA 30181
                               i v  v ?        
C rnd-1_family-        808 TCCCGTGGCTTNAATCTAAA 789

Matrix = 20p43g.matrix
Kimura (with divCpGMod) = 11.44
Transitions / transversions = 0.89 (57/64)
Gap_init rate = 0.06 (60 / 1047), avg. gap size = 1.18 (71 / 60)

7660 8.83 2.86 1.92 scaffold218|size302635 29431 30620 (256014) C rnd-1_family-13#Unknown (0) 1201 1 m_b2187s001i55 68327

  scaffold218|s      29431 CCCCATGCCCCACGCCGCGCTCTTACGGCGTCTTCAATCTAACACCGAGA 29480
                                i              -  iv  -  v        i iv    vv 
C rnd-1_family-       1201 CCCCACGCCCCACGCCGCGC-CTCCCG-CGGCTTCAATCCAGAACCGCCA 1154

  scaffold218|s      29481 AAAAGAAGCTGGACAATTGACCGTGCAAGTGGTGGTGAGAATCGCGATTT 29530
                                    v                i       ---  vv i       
C rnd-1_family-       1153 AAAAGAAGCAGGACAATTGACCGTGCGAGTGGTG---AGTTTTGCGATTT 1107

  scaffold218|s      29531 TT-AATTTGGTCAATTGTTTAATTTGAAACCCTCGTGCTGTCCTGACATC 29579
                             -?  i         i           -i v   i    v    -    
C rnd-1_family-       1106 TTTNATCTGGTCAATTATTTAATTTGAA-TCGTCGCGCTGACCTG-CATC 1059

  scaffold218|s      29580 TTCTGCAATGTCCCTCCTCTATGACTTTCAAAACCCCACGTCCCACGCCG 29629
                                   i v             v  v    -       i         
C rnd-1_family-       1058 TTCTGCAACGGCCCTCCTCTATGAATTACAAA-CCCCACGCCCCACGCCG 1010

  scaffold218|s      29630 CGCCCTCTCGTGGCTTCAATCCAGAAGCCCCCTAAAGAAGCAGGTCAATT 29679
                                  i  i               v    v            v     
C rnd-1_family-       1009 CGCCCTCCCGCGGCTTCAATCCAGAACCCCCATAAAGAAGCAGGACAATT 960

  scaffold218|s      29680 GACCGTGCAAGTGGTG---AGTTGTGCTAATTTTTATTTT-CTTCCATAA 29725
                                           ---    v   v            -    v  v 
C rnd-1_family-        959 GACCGTGCAAGTGGTGGTGAGTTTTGCGAATTTTTATTTTTCTTCAATTA 910

  scaffold218|s      29726 TTTAATATTTGACATGTCGGAGCTGACCTGCCCTCTTCCGCCATTGCCCC 29775
                              ?  --    i     v             ?     i    iiv   i
C rnd-1_family-        909 TTTNAT--TTGATATGTCCGAGCTGACCTGCCNTCTTCTGCCACCCCCCT 862

  scaffold218|s      29776 CCTCCATGAGTTA--AGCACCCACGCCGCGCCCTCCCGTGGCTTGAATTG 29823
                               i    i i -- i -                         v    ?
C rnd-1_family-        861 CCTCTATGAATCACAAAC-CCCACGCCGCGCCCTCCCGTGGCTTCAATTN 813

  scaffold218|s      29824 AAAGGCTATAAAAAGAAGCCGGGCAATTGACCACAGCATTTGTGAGTTTT 29873
                               v                             iv  v v         
C rnd-1_family-        812 AAAGCCTATAAAAAGAAGCCGGGCAATTGACCACGCCAATGGTGAGTTTT 763

  scaffold218|s      29874 TGTTAATTATTATTTTTTGTCAACTATATAATTGGGAAC--CCGTCCCTG 29921
                              ? -     v v   i         v ?         --         
C rnd-1_family-        762 TGTNA-TTATTTTATTTCGTCAACTATTTNATTGGGAACGACCGTCCCTG 714

  scaffold218|s      29922 ACCTGCCATCTTCTGCCATTGCCCCCCTCCATGAGTTAAACACCCACGCC 29971
                                                             i      i        
C rnd-1_family-        713 ACCTGCCATCTTCTGCCATTGCCCCCCTCCATGAATTAAACGCCCACGCC 664

  scaffold218|s      29972 GCGCCCTCCTGTGGCTCAAATCTAAAGCCTGAAAAAGAGGGAGGGCAATT 30021
                             --     i      i?                    i v   i     
C rnd-1_family-        663 GC--CCTCCCGTGGCTTNAATCTAAAGCCTGAAAAAGAAGCAGGACAATT 616

  scaffold218|s      30022 GACTACACCCATGGTTAGTTTTTCAATTCTTTTATTTGCCAAACTATTTA 30071
                                     i    v        i   ?                     
C rnd-1_family-        615 GACTACACCCGTGGTGAGTTTTTCGATTNTTTTATTTGCCAAACTATTTA 566

  scaffold218|s      30072 ATTTGAAATTACTATTTGCCCTCATCATGTCATCTTCCCACTA--CCCCA 30119
                                      i   i      ? i    i            i--     
C rnd-1_family-        565 ATTTGAAATTATTATCTGCCCTNACCATGCCATCTTCCCACTGCCCCCCA 516

  scaffold218|s      30120 CCACAACCATGAAATATAACCCCCACTCCCACAGAACTTCCCTCCCATTG 30169
                                        v  i                               ? 
C rnd-1_family-        515 CCACAACCATGAATTACAACCCCCACTCCCACAGAACTTCCCTCCCATNG 466

  scaffold218|s      30170 CATCAATCTAAACAAATGATGTTGTTATGAATTGATATATTTGTTTTTGT 30219
                                    -                i  v v       v       i  
C rnd-1_family-        465 CATCAATCT-AACAAATGATGTTGTTGTGTAATGATATAGTTGTTTTCGT 417

  scaffold218|s      30220 CCCCATTGTAAACCTAAATTTCAAAATTATTGTTCGGAAATATTATTACA 30269
                                                     ?                       
C rnd-1_family-        416 CCCCATTGTAAACCTAAATTTCAAAANTATTGTTCGGAAATATTATTACA 367

  scaffold218|s      30270 TTTCAAAAATGGTTTTTGTAGGGACAGAGTTA--ACATG-TTATTTTTCG 30316
                                                           --     -       v  
C rnd-1_family-        366 TTTCAAAAATGGTTTTTGTAGGGACAGAGTTAACACATGTTTATTTTACG 317

  scaffold218|s      30317 TGTTTACTCCTACTACCCGGAGGGGGGAGTACTTGTTAGAAAATATGTTA 30366
                                                                  v  ?       
C rnd-1_family-        316 TGTTTACTCCTACTACCCGGAGGGGGGAGTACTTGTTAGTAANTATGTTA 267

  scaffold218|s      30367 GTAAGGAAATTGGAGTTCATCGACACGCAAAATATTTTAATC-----TGT 30411
                                           i     i-  v ----ii i  v   -----   
C rnd-1_family-        266 GTAAGGAAATTGGAGTCCATCGG-ACTC----CGTCTTCATCAATGTTGT 222

  scaffold218|s      30412 TAGTAAAAATGTTAGCAAAAACGGAC-CTGTTAGTAAGTATGTAAGTAAA 30460
                               v                     -           vv      i  i
C rnd-1_family-        221 TAGTTAAAATGTTAGCAAAAACGGACGCTGTTAGTAAGACTGTAAGCAAG 172

  scaffold218|s      30461 TCGGAAAAATCGATGAATTTTGTTAAGAGCCACAAATATCTAACAGATTA 30510
                           v -v                   ii  i  v  - ?  v       ?   
C rnd-1_family-        171 GC-CAAAAATCGATGAATTTTGTCGAGGGCAAC-ANTAACTAACAGNTTA 124

  scaffold218|s      30511 ACTAACAAGTCCGATTT-----------CGAGAAGGTTTCTGCCTAGTAT 30549
                                            -----------        ?       i     
C rnd-1_family-        123 ACTAACAAGTCCGATTTTTCACGAACTGCGAGAAGGNTTCTGCCCAGTAT 74

  scaffold218|s      30550 TAAACCTACATGC-ACATGTTAGTAAG-CCCTTTGCTTTTTACTAACAG- 30596
                           ? ??         - i?      i   -  ?     -   i        -
C rnd-1_family-         73 NANNCCTACATGCGATNTGTTAGCAAGACCNTTTGC-TTTCACTAACAGT 25

  scaffold218|s      30597 CTTACTAACAATTCGTTTGCAGTG 30620
                                     ?i            
C rnd-1_family-         24 CTTACTAACANCTCGTTTGCAGTG 1

Matrix = 20p43g.matrix
Kimura (with divCpGMod) = 8.33
Transitions / transversions = 1.19 (56/47)
Gap_init rate = 0.03 (37 / 1189), avg. gap size = 1.54 (57 / 37)


608 22.91 0.00 1.53 scaffold218|size302635 31237 31369 (255265) rnd-5_family-2850#Unknown 106 236 (110) m_b2187s001i56 68328

  scaffold218|s      31237 GCACTACTAATCTTGAGAAGACCTTTCAAGTGATATGCACCATGATATGA 31286
                                   vii     i    i     v  i   i         vi  ii
  rnd-5_family-        106 GCACTACTCGCCTTGAAAAGATCTTTCCAGCGATGTGCACCATGCCATAG 155

  scaffold218|s      31287 CTGTGATGAGGAATAACAACAGATCCATTCCTTTCAGTGCTTTTATGTTG 31336
                                 i   i  i     iv -i       vii  -      i  vv  
  rnd-5_family-        156 CTGTGACGAGAAACAACAATCG-CCCATTCCGCCCA-TGCTTTCATCGTG 203

  scaffold218|s      31337 TTAATAGTCGAGCAGAAATTACAATGGAAACAA 31369
                                v  i    i     v     v    ?i 
  rnd-5_family-        204 TTAATTGTTGAGCGGAAATGACAATTGAAANGA 236

Matrix = 20p43g.matrix
Kimura (with divCpGMod) = 24.14
Transitions / transversions = 2.00 (20/10)
Gap_init rate = 0.02 (2 / 132), avg. gap size = 1.00 (2 / 2)


835 11.09 0.00 21.18 scaffold218|size302635 31484 31689 (254945) C rnd-1_family-263#Unknown (435) 1461 1292 m_b2187s001i57 68329

  scaffold218|s      31484 CAGAGCAGGTAGAACAGTGAAAACCAGGTCTTGAAGGCTTTTTGTATTTT 31533
                                          i   vv   i  v     i      v   -    -
C rnd-1_family-       1461 CAGAGCAGGTAGAACGGTGCCAACTAGTTCTTGGAGGCTTATTG-ATTT- 1414

  scaffold218|s      31534 TGATTTGAGTCTAGAAGGCTTATTGTATTTTTTATTTGAGTAACTGCAGT 31583
                           ---     --    ------------------------           i
C rnd-1_family-       1413 ---TTTGA--CTAG------------------------AGTAACTGCAGC 1393

  scaffold218|s      31584 CTTAACACATTGTGGCATATTTATGTAGGTTGTGTGTTGCTGCTAATGGT 31633
                                 i    ----- i       v   v                   v
C rnd-1_family-       1392 CTTAACGCATT-----ACATTTATGGAGGGTGTGTGTTGCTGCTAATGGA 1348

  scaffold218|s      31634 TTGAGTAACAATTTGTTGCATTATTTCATGTTCATTAAGGAAAATTTCCT 31683
                                         v v                i    v           
C rnd-1_family-       1347 TTGAGTAACAATTTTTAGCATTATTTCATGTTCGTTAATGAAAATTTCCT 1298

  scaffold218|s      31684 TTGGTC 31689
                              v  
C rnd-1_family-       1297 TTGCTC 1292

Matrix = 20p43g.matrix
Kimura (with divCpGMod) = 9.59
Transitions / transversions = 0.64 (7/11)
Gap_init rate = 0.18 (36 / 205), avg. gap size = 1.00 (36 / 36)


29614 8.29 1.03 1.13 scaffold218|size302635 31690 35762 (250872) C scaffold14|size2522936_(dbseq-nr_238)_[1322522,1328710]#LTR (0) 6189 2121 m_b2187s001i58 68330

  scaffold218|s      31690 TGACATAGGCCAATTATCTACCTTAACTGGTAAACCCAAAGAGGTTCCAC 31739
                                                                            v
C scaffold14|si       6189 TGACATAGGCCAATTATCTACCTTAACTGGTAAACCCAAAGAGGTTCCAG 6140

  scaffold218|s      31740 CTGGAACCTCCAATGGTCCTCTTCCGTT-GTGCAACACAAAGGAAGGACA 31788
                           v                        v  -   i             v   
C scaffold14|si       6139 GTGGAACCTCCAATGGTCCTCTTCCCTTTGTGTAACACAAAGGAAGTACA 6090

  scaffold218|s      31789 ATAGTCATAAGATATTGTTTCTGAGAAACAATATCCAAAAGACAATTTCT 31838
                                                             i               
C scaffold14|si       6089 ATAGTCATAAGATATTGTTTCTGAGAAACAATATTCAAAAGACAATTTCT 6040

  scaffold218|s      31839 TTCTTGGGAAACACCCATTTACATTATAGGTGTTTCTTAGCCAAAATATC 31888
                                 i           v      v              v         
C scaffold14|si       6039 TTCTTGAGAAACACCCATATACATTCTAGGTGTTTCTTAGACAAAATATC 5990

  scaffold218|s      31889 CAAGAGAGGATTACTTTCTCAGAAACCTTCTCATGGGACAGTTCCTGTTG 31938
                                       v                                     
C scaffold14|si       5989 CAAGAGAGGATTTCTTTCTCAGAAACCTTCTCATGGGACAGTTCCTGTTG 5940

  scaffold218|s      31939 GCAGTTGAGAGAAAAGGAACAGTCATGGAACTGCCCTAAA-TCACCGCCA 31987
                                             i                     -     v   
C scaffold14|si       5939 GCAGTTGAGAGAAAAGGAGCAGTCATGGAACTGCCCTAAAATCACCTCCA 5890

  scaffold218|s      31988 ATCTATAACAGGATCAACTGTGTTTGGTAATGCATGGATTACCTAGACCT 32037
                               v           v     i     i          i      ----
C scaffold14|si       5889 ATCTCTAACAGGATCACCTGTGCTTGGTGATGCATGGATCACCTAG---- 5844

  scaffold218|s      32038 AGTGTACCATGCAATACCTTTTTCAGTATTATAA-TCTTGTACTTAAAAT 32086
                           --   i             v        v i   -   ii  v    v  
C scaffold14|si       5843 --TGTGCCATGCAATACCTATTTCAGTAGTGTAACTCTCATAATTAATAT 5796

  scaffold218|s      32087 CTTTCGTCAACATGAATCTACTCGCTTCCTACATAGTAAAAACTACATCA 32136
                              v iv       v      i ii  v        v i        v  
C scaffold14|si       5795 CTTACAACAACATGTATCTACCCATTTACTACATAGAAGAAACTACAGCA 5746

  scaffold218|s      32137 AAACGGCTTAGGTCACTATCAATTGAAAGCCTTTGCGCGACCAGATCGGA 32186
                                                     v      i    i      v    
C scaffold14|si       5745 AAACGGCTTAGGTCACTATCAATTGATAGCCTTCGCGCAACCAGAACGGA 5696

  scaffold218|s      32187 TTGTCTGTCGGTTGTTCCACCATCCATCATCCATCCACTGT---CTGTAT 32233
                            i       v  i                      vi    --- v  i-
C scaffold14|si       5695 TCGTCTGTCCGTCGTTCCACCATCCATCATCCATCAGCTGTTGTCGGTG- 5647

  scaffold218|s      32234 GTTGACCATGGTAGGTTCATCTGTCTGTCATCCCTTGTCACTCGAAGCCG 32283
                                             i      i       vi   ii  i       
C scaffold14|si       5646 GTTGACCATGGTAGGTTCGTCTGTCCGTCATCCACTGTTGCTTGAAGCCG 5597

  scaffold218|s      32284 TACAATACTTTTGATATGTTACACGTGGCGCAACTTGTGCTGCCTGACCA 32333
                            v      vi   i i            i                   ii
C scaffold14|si       5596 TCCAATACACTTGGTGTGTTACACGTGGTGCAACTTGTGCTGCCTGACTG 5547

  scaffold218|s      32334 CAAGAGTAGCAACAGCCACAGCTGAGCCCCGAGTCACGTACACAGCCAGT 32383
                                                                    v        
C scaffold14|si       5546 CAAGAGTAGCAACAGCCACAGCTGAGCCCCGAGTCACGTACTCAGCCAGT 5497

  scaffold218|s      32384 TGAAGTGAGTTCACTCACAGGCAGGCACGTGATTTTTTTAAACACGTAAC 32433
                                                 v        v            v   i 
C scaffold14|si       5496 TGAAGTGAGTTCACTCACAGGCCGGCACGTGTTTTTTTTAAACAAGTAGC 5447

  scaffold218|s      32434 CCAAAAGAATTCCCCTGTATGTCAGTGAGGACTAGATCCCACTTGACGTG 32483
                           vv v              v                             v 
C scaffold14|si       5446 AAATAAGAATTCCCCTGTTTGTCAGTGAGGACTAGATCCCACTTGACGGG 5397

  scaffold218|s      32484 GGTATACTCCGCTTTTGTTAGCAGTTCACGCATTTAGCACTTAGTGCACT 32533
                                                   vv i i    v     vv  -     
C scaffold14|si       5396 GGTATACTCCGCTTTTGTTAGCAGAGCGCACATTGAGCACAGAG-GCACT 5348

  scaffold218|s      32534 TTCCGTAAA--AAAAGACCACTCGTGACATATTATACGCACAAGTGGCAC 32581
                            v v     --                 i            vv       
C scaffold14|si       5347 TGCAGTAAAGAAAAAGACCACTCGTGACGTATTATACGCACTTGTGGCAC 5298

  scaffold218|s      32582 AAAAGCACACTTCCCAAATAGCTTGTAACAACCCCTCAGAGAATGAGGAG 32631
                           v     vi    v   v v           i        v i        
C scaffold14|si       5297 TAAAGCTTACTTGCCATAGAGCTTGTAACAGCCCCTCAGTGGATGAGGAG 5248

  scaffold218|s      32632 GCAATAAACATAAATGCCTCCGCTTATTTTTT---CCGAATGAGCAAAAT 32678
                                               v i         ---  i         v  
C scaffold14|si       5247 GCAATAAACATAAATGCCTCGGTTTATTTTTTTATCCAAATGAGCAATAT 5198

  scaffold218|s      32679 GTATGTAGTCTATTGTTAGACCTAAAAACACAATTAGTCTTAAAATTAGT 32728
                             i           v                i     v            
C scaffold14|si       5197 GTGTGTAGTCTATTTTTAGACCTAAAAACACGATTAGACTTAAAATTAGT 5148

  scaffold218|s      32729 CCATACCTGAGATCACATTCAGATGCAGTGGCACCACGGAGTACTATGTA 32778
                             i    i v        v           i           i i v   
C scaffold14|si       5147 CCGTACCCGTGATCACATGCAGATGCAGTGACACCACGGAGTGCCAAGTA 5098

  scaffold218|s      32779 CTTATAGCCTTAGGGCAGTACAATAAAAGATCTTCTAGGGCAGAAAATGA 32828
                                                    vv               v       
C scaffold14|si       5097 CTTATAGCCTTAGGGCAGTACAATATCAGATCTTCTAGGGCACAAAATGA 5048

  scaffold218|s      32829 CCCTATGAAGAATCGAATGGCCTCTAAGACCTAAAAACTTTGCTTGTGAC 32878
                                          v            i        vi     i     
C scaffold14|si       5047 CCCTATGAAGAATCGTATGGCCTCTAAGGCCTAAAAAGCTTGCTCGTGAC 4998

  scaffold218|s      32879 CCC-GAGAGGTTTCGGTCACTTGAAAGACTCACATTCCCCCAGGAAGTTC 32927
                              -              vi     i     iiiv               
C scaffold14|si       4997 CCCCGAGAGGTTTCGGTCTTTTGAAGGACTCGTGATCCCCCAGGAAGTTC 4948

  scaffold218|s      32928 TCATCTTTGAAGTGTTGGGTACTCCAAGGATCCAGTTCCCTTGTTCGTTC 32977
                             i            i                             i    
C scaffold14|si       4947 TCGTCTTTGAAGTGTCGGGTACTCCAAGGATCCAGTTCCCTTGTTTGTTC 4898

  scaffold218|s      32978 GCATGGTGGCGGTGGGAGTATCGATGCAACACTGCACGGGCACAGATTGG 33027
                                v    i              iv                  i    
C scaffold14|si       4897 GCATGTTGGCAGTGGGAGTATCGATAGAACACTGCACGGGCACAGGTTGG 4848

  scaffold218|s      33028 GTGTGGGATTCAAGGTTTCAAGGTTGGCTGAGGGATAACCTCAAAGGAAA 33077
                              i i  i                  i    v  v        i    i
C scaffold14|si       4847 GTGCGAGACTCAAGGTTTCAAGGTTGGTTGAGCGAAAACCTCAAGGGAAG 4798

  scaffold218|s      33078 ATGAAAATCGAGCAGGACTTTGTCCCACGATCGCGGATCAGCCCCATTCA 33127
                              v i-   v                       v               
C scaffold14|si       4797 ATGCAG-TCGCGCAGGACTTTGTCCCACGATCGCTGATCAGCCCCATTCA 4749

  scaffold218|s      33128 CATGGGAGCGCGTCACGGCACAGCCCATTTGATGAATCGTGTAGTTGTGC 33177
                                                     i                    ii 
C scaffold14|si       4748 CATGGGAGCGCGTCACGGCACAGCCCGTTTGATGAATCGTGTAGTTGCAC 4699

  scaffold218|s      33178 AACCCGCGCGCTCACAATCGCAAAAAAATGACCACAAATAGTGAGTCCTA 33227
                            i     i i     i   v        i                    i
C scaffold14|si       4698 AGCCCGCACACTCACGATCTCAAAAAAACGACCACAAATAGTGAGTCCTG 4649

  scaffold218|s      33228 GAATGATAGGGCTCAGCCCTTGATCGCAGAGGACCAGCCTAGGAGAGAAC 33277
                               v  v           v     i  i                     
C scaffold14|si       4648 GAATCATCGGGCTCAGCCCATGATCACAAAGGACCAGCCTAGGAGAGAAC 4599

  scaffold218|s      33278 ATTGTTCTACTCCGCATATGGGCGCAGGAGCGCAATATATTGTCGCGTCC 33327
                                       i i   v    ii      i    i     i       
C scaffold14|si       4598 ATTGTTCTACTCTGTATAAGGGCATAGGAGCACAATGTATTGCCGCGTCC 4549

  scaffold218|s      33328 CGGTCAG-ACGTCAGAGTGATGCAGAGTAACATCTCCAAGTCCCAGCACT 33376
                           i     i-  i            i     vii                 v
C scaffold14|si       4548 TGGTCAATACATCAGAGTGATGCGGAGTATTGTCTCCAAGTCCCAGCACG 4499

  scaffold218|s      33377 CATGGGGGCGCAAGATGGACCCATAAAACGACTACGCGTCGTGCCCCAGA 33426
                                   v    i                      i    i        
C scaffold14|si       4498 CATGGGGGAGCAAAATGGACCCATAAAACGACTACGTGTCGCGCCCCAGA 4449

  scaffold218|s      33427 ACAACTAGTTGCAAACTTCTTGCAAATTTCCAATTCGGGCAAGAATGCTG 33476
                            vv   vvvv     v    i          v   i v ii         
C scaffold14|si       4448 AACACTCTGAGCAAAATTCTCGCAAATTTCCCATTTGCGTGAGAATGCTG 4399

  scaffold218|s      33477 CACACATTTTGCGGTTTTCATCAGAAAAACACTCAACTTGTTGATTTCAT 33526
                             i  v        v   ii    i       v               v 
C scaffold14|si       4398 CATACTTTTTGCGGATTTTGTCAGGAAAACACGCAACTTGTTGATTTCTT 4349

  scaffold218|s      33527 -CTAAAATCCAAGCAAAATAGTGAGAAAAGTCCATGAAAGTGAGAATTCC 33575
                           -  i        i     vi              ii             i
C scaffold14|si       4348 TCTGAAATCCAAACAAAAAGGTGAGAAAAGTCCACAAAAGTGAGAATTCT 4299

  scaffold218|s      33576 TCTCGCGTTGTATCCCTTTCATGTGCATAAGCTACCAAGCTTTGCAAGAA 33625
                               ii  v    i         iii                v    i  
C scaffold14|si       4298 TCTCATGTGGTATTCCTTTCATGCATATAAGCTACCAAGCTTGGCAAAAA 4249

  scaffold218|s      33626 AGAGGTCAAATCATAAGAAAAGGTAGTTGGCTTGTGAATAGCCACTGCAC 33675
                           i  -----------        v         -i               v
C scaffold14|si       4248 GGA-----------AAGAAAAGCTAGTTGGCT-ATGAATAGCCACTGCAG 4211

  scaffold218|s      33676 GACCTCTGGTCCGAGGAAAATAGAATTTAGAGCCCAAAAATATCAATTCG 33725
                           i                    v                     v      
C scaffold14|si       4210 AACCTCTGGTCCGAGGAAAATTGAATTTAGAGCCCAAAAATATAAATTCG 4161

  scaffold218|s      33726 GAATTGTTTAATTTTAAATTAAGGAGCTCGTTAGAGAAAAATCTTAATCA 33775
                                i                i                      i    
C scaffold14|si       4160 GAATTATTTAATTTTAAATTAAAGAGCTCGTTAGAGAAAAATCTTGATCA 4111

  scaffold218|s      33776 AAATTCTACCGTCACGTTAAAATAACCTGATATTCAAATACCTTGCTACA 33825
                                                                             
C scaffold14|si       4110 AAATTCTACCGTCACGTTAAAATAACCTGATATTCAAATACCTTGCTACA 4061

  scaffold218|s      33826 TGTAAAAATAAAACAAAAATGCCAAGAAATCTTCTGGCATCATGAATTCT 33875
                                        -----  v       i             i     v 
C scaffold14|si       4060 TGTAAAAATAAAA-----ATTCCAAGAAGTCTTCTGGCATCACGAATTGT 4016

  scaffold218|s      33876 TTTCTCAAGAAGATGAACTCTTCTCCCACGTAGAGAAACATACACATGTG 33925
                                                                             
C scaffold14|si       4015 TTTCTCAAGAAGATGAACTCTTCTCCCACGTAGAGAAACATACACATGTG 3966

  scaffold218|s      33926 CCATGCTGCACTATTAACAAGCAATGGTATCAAAAA-GCAACTGGAAATC 33974
                                -                              -             
C scaffold14|si       3965 CCATG-TGCACTATTAACAAGCAATGGTATCAAAAAAGCAACTGGAAATC 3917

  scaffold218|s      33975 AAACCATGTTAGGTTTCGAACCCCTGACATGGTGTTGCTGCAGTGACAGT 34024
                                     i     i                      i    i   v 
C scaffold14|si       3916 AAACCATGTTGGGTTTTGAACCCCTGACATGGTGTTGCTACAGTAACATT 3867

  scaffold218|s      34025 GAAAGCAAGAAGGACATAATTCCAAGCTCCCACCATGTTCCAAAATTAGG 34074
                                         ii  i         i  v                  
C scaffold14|si       3866 GAAAGCAAGAAGGATGTAGTTCCAAGCTTCCCCCATGTTCCAAAATTAGG 3817

  scaffold218|s      34075 AACATCCATATGTTTTCCTTACCCGGCGAGGCAGGTGTCAAACTCTTGGC 34124
                                v                  i  v                      
C scaffold14|si       3816 AACATGCATATGTTTTCCTTACCCAGCTAGGCAGGTGTCAAACTCTTGGC 3767

  scaffold218|s      34125 GCATGCAGGATGGGTTCTTCCTACTCAAAAGCAAGGGCAAAGTAACACCA 34174
                           i  i                           v           v    v 
C scaffold14|si       3766 ACACGCAGGATGGGTTCTTCCTACTCAAAAGGAAGGGCAAAGTCACACGA 3717

  scaffold218|s      34175 TGTTTTT-ATTGCACAAGCAGTAAATTCCTGTCAAATCACACTTTTCTGA 34223
                                  -                            v             
C scaffold14|si       3716 TGTTTTTTATTGCACAAGCAGTAAATTCCTGTCAAAACACACTTTTCTGA 3667

  scaffold218|s      34224 GTACATGTTACCCAGAGTGACTAAGCCAGCATATGACCTCAGTCTTTGAC 34273
                                         i                                   
C scaffold14|si       3666 GTACATGTTACCCAAAGTGACTAAGCCAGCATATGACCTCAGTCTTTGAC 3617

  scaffold218|s      34274 AAATGCAAGGACTGAGTGATAATTGTTCTAGATTTTTGAACAAATAACAA 34323
                                 i  i       vvv                i             
C scaffold14|si       3616 AAATGCGAGAACTGAGTTTGAATTGTTCTAGATTTTCGAACAAATAACAA 3567

  scaffold218|s      34324 CATAAAACATGTTAAGATCAATTTTGCCTTGCTAGTGATAATTGATACCA 34373
                                  i                 i      i             i - 
C scaffold14|si       3566 CATAAAATATGTTAAGATCAATTTTACCTTGCCAGTGATAATTGATGC-A 3518

  scaffold218|s      34374 AAGTCTGCAAAAATCTGTGAACCAGAGTTGAAACAAAACCTGGGCACAAC 34423
                                                                      i    v 
C scaffold14|si       3517 AAGTCTGCAAAAATCTGTGAACCAGAGTTGAAACAAAACCTGGACACATC 3468

  scaffold218|s      34424 ATATCAAGCACGTAGCTAACCACTAAAGTGC---------CTTGAGCAAA 34464
                              i  v                        ---------          
C scaffold14|si       3467 ATACCACGCACGTAGCTAACCACTAAAGTGCAGTACTCTTCTTGAGCAAA 3418

  scaffold218|s      34465 G-TACT-ATGATCACAGAGCTAACCACTCCTGTGAAATACTCCTCTGGGG 34512
                           i-    -                              vi           
C scaffold14|si       3417 AATACTCATGATCACAGAGCTAACCACTCCTGTGAAAAGCTCCTCTGGGG 3368

  scaffold218|s      34513 GTTGAGTAAAATAGCAGAACTTCCAAAAAAGTGTCAAAA-------GAAA 34555
                           v                 v       ivv-         -------i   
C scaffold14|si       3367 TTTGAGTAAAATAGCAGACCTTCCAAGTT-GTGTCAAAACAAAAGAAAAA 3319

  scaffold218|s      34556 AAAGACACTCACTTACACTACAAACTCAATTTCATGCACGTTACTGAGGT 34605
                                   i                     --   i              
C scaffold14|si       3318 AAAGACACCCACTTACACTACAAACTCAAT--CATACACGTTACTGAGGT 3271

  scaffold218|s      34606 TTCTCATGACAAGAGAAACTGTTTGATGAAGTTTTGGTGTGTTGGAAGAA 34655
                                                             -i              
C scaffold14|si       3270 TTCTCATGACAAGAGAAACTGTTTGATGAAGTTT-AGTGTGTTGGAAGAA 3222

  scaffold218|s      34656 CGTGCCTGTTTACCTCTATTTTTTCCGAA-GAGGTAGGTTTACAGCCTAT 34704
                                           v       --   -                    
C scaffold14|si       3221 CGTGCCTGTTTACCTCAATTTTTT--GAACGAGGTAGGTTTACAGCCTAT 3174

  scaffold218|s      34705 AAAGACAGAGCACAACCAGTCCGAAAAGCCAAAGAAAAACAACAAGGATA 34754
                             v                   -     ii  iv       v i    i 
C scaffold14|si       3173 AACGACAGAGCACAACCAGTCC-AAAAGTTAAGTAAAAACATCGAGGACA 3125

  scaffold218|s      34755 ATTTACCTTGGTGACTGGAGGGTTTCATTGACAGCCGTCGTCAGAACTGG 34804
                                      v                         v i          
C scaffold14|si       3124 ATTTACCTTGGAGACTGGAGGGTTTCATTGACAGCCGACATCAGAACTGG 3075

  scaffold218|s      34805 CTGTACAAAGACAGAACACCCAAACAAACATAAATTACAGTAAATCAAAA 34854
                               -   ---i                          v           
C scaffold14|si       3074 CTGT-CAA---TAGAACACCCAAACAAACATAAATTACTGTAAATCAAAA 3029

  scaffold218|s      34855 A-GTGATTCTTAAAATAAGTGAAAATGGACAAAAAGTTAGGAAAACTGTC 34903
                            -                 --- v                v         
C scaffold14|si       3028 AAGTGATTCTTAAAATAAG---ATATGGACAAAAAGTTAGCAAAACTGTC 2982

  scaffold218|s      34904 CAAACTCAAA-GAATCCTTACAGTACTGTAGATATTGCTATGTTCAACTC 34952
                           i         -                      i                
C scaffold14|si       2981 TAAACTCAAAAGAATCCTTACAGTACTGTAGATGTTGCTATGTTCAACTC 2932

  scaffold218|s      34953 TGCAAACACCATAT--CTTCATGAAAAGTCAACAAATCATAGACTAGATA 35000
                                        v--                                  
C scaffold14|si       2931 TGCAAACACCATAAGACTTCATGAAAAGTCAACAAATCATAGACTAGATA 2882

  scaffold218|s      35001 CTGATGCATCTGGAACCCATTCATCACTAGAAAAACTGAAGAAGATTCTA 35050
                               i             i     vv       v          i  v  
C scaffold14|si       2881 CTGACGCATCTGGAACCCGTTCATGCCTAGAAACACTGAAGAAGGTTATA 2832

  scaffold218|s      35051 CCTACTCAGAGCTAGCAATAACAATCATGGGTTTTCCGTGTGCCTCACAA 35100
                                                                i            
C scaffold14|si       2831 CCTACTCAGAGCTAGCAATAACAATCATGGGTTTTCCATGTGCCTCACAA 2782

  scaffold218|s      35101 GCACATTCAATGGAGTCAATGATGGCCATACTGTTTTCAATAGAACTCAT 35150
                                                              i              
C scaffold14|si       2781 GCACATTCAATGGAGTCAATGATGGCCATACTGTTCTCAATAGAACTCAT 2732

  scaffold218|s      35151 TTGGAGTAACATGATGTTCTCCAAAGGCTAGCTTGAGAGACCACCTTAAA 35200
                                    i  -  i                                  
C scaffold14|si       2731 TTGGAGTAATAT-ATATTCTCCAAAGGCTAGCTTGAGAGACCACCTTAAA 2683

  scaffold218|s      35201 GAAGGTTAGGATGGACTCACCAAGCAGCGAGTTAAGGTTTGAATGACAAA 35250
                           v                i              v        v        
C scaffold14|si       2682 CAAGGTTAGGATGGACTTACCAAGCAGCGAGTAAAGGTTTGCATGACAAA 2633

  scaffold218|s      35251 CCAATACACAACATCTCTGCACAA-GAAAACA-GGGCTCAATAGCAGACC 35298
                                                   -  v    -     i    i      
C scaffold14|si       2632 CCAATACACAACATCTCTGCACAAAGACAACAAGGGCTTAATAACAGACC 2583

  scaffold218|s      35299 CAAAGTCTTCTCATGGCAAAAAGGACCATGCTTACTAGCAGATTGAAAAC 35348
                                                - v           v       -      
C scaffold14|si       2582 CAAAGTCTTCTCATGGCAAAA-GCACCATGCTTACAAGCAGAT-GAAAAC 2535

  scaffold218|s      35349 -CGCTGAACATTCGCCCATACAGGGAACTCACACGATACTGGGTGGTCCA 35397
                           - v  i                         i                  
C scaffold14|si       2534 TCCCTAAACATTCGCCCATACAGGGAACTCATACGATACTGGGTGGTCCA 2485

  scaffold218|s      35398 GTACAAGGGAGAACCTTGAGTAAGACAATATGATTGTCTTGCCTCACTCA 35447
                                             i                    i          
C scaffold14|si       2484 GTACAAGGGAGAACCTTGGGTAAGACAATATGATTGTCTCGCCTCACTCA 2435

  scaffold218|s      35448 CAACTGGATTTGTAGAGGAAGAGGTACACCGTACACAAAAGAGAGACACA 35497
                                   v          i                    -         
C scaffold14|si       2434 CAACTGGAATTGTAGAGGAGGAGGTACACCGTACACAAAA-AGAGACACA 2386

  scaffold218|s      35498 TTAATGTTAGACTTTTCTTATCACAACAAGTCTAGAGCAGTACCAACTCA 35547
                                       v   v   i                  ii         
C scaffold14|si       2385 TTAATGTTAGACATTTGTTACCACAACAAGTCTAGAGCAACACCAACTCA 2336

  scaffold218|s      35548 GGTTGGGTATGCTCACATTCCAGTACAGCTTGCTGAACTTAGAGTGCATA 35597
                                         i     i                             
C scaffold14|si       2335 GGTTGGGTATGCTCGCATTCTAGTACAGCTTGCTGAACTTAGAGTGCATA 2286

  scaffold218|s      35598 TAATACACAGAATAAGAGAAAATGAATCCTTGACCATGATTAACATTATT 35647
                                                                             
C scaffold14|si       2285 TAATACACAGAATAAGAGAAAATGAATCCTTGACCATGATTAACATTATT 2236

  scaffold218|s      35648 GGATTCAACAGAACTGTGTCTTACTAGATAATGGTCTTACTGAGACTCAA 35697
                                                                i            
C scaffold14|si       2235 GGATTCAACAGAACTGTGTCTTACTAGATAATGGTCTCACTGAGACTCAA 2186

  scaffold218|s      35698 TGACTAGTACTTGATTCTCTTGTGAGAACTTCTGACGGTTCACCCTCAGA 35747
                                                                   i   i     
C scaffold14|si       2185 TGACTAGTACTTGATTCTCTTGTGAGAACTTCTGACGGTTTACCTTCAGA 2136

  scaffold218|s      35748 ATTATCCGTGGAGAA 35762
                                  i       
C scaffold14|si       2135 ATTATCCATGGAGAA 2121

Matrix = 20p43g.matrix
Kimura (with divCpGMod) = 8.06
Transitions / transversions = 1.29 (188/146)
Gap_init rate = 0.02 (68 / 4072), avg. gap size = 1.29 (88 / 68)


239 23.37 11.03 5.59 scaffold218|size302635 35763 35898 (250736) rnd-1_family-554#Unknown 1 143 (400) m_b2187s001i59 68331

  scaffold218|s      35763 TGTCTGAGAGCCTGTAAGTCAGAGTTTAGGAGTAAGATAGATATTTAAGG 35812
                                       i           v  ivv   v?        v v  vv
  rnd-1_family-          1 TGTCTGAGAGCCCGTAAGTCAGAGGTTGTTAGTTNGATAGATAATAAATT 50

  scaffold218|s      35813 TCAGTAATACGTGCTTA----TTTTATAAGTATAGTCAAGTCT--GACAT 35856
                            i   ---- ii   i ---- i ii     ii--  viv   --  i  
  rnd-1_family-         51 TTAGT----CACGCTCACAATTCTCGTAAGTGC--TCCGTTCTGCGATAT 94

  scaffold218|s      35857 AATA--AAGCATACATGTATCGTGAGTATAC---TTA----CATGTTGTA 35897
                               -- ivi i ?  i v    --      ---   ----i        
  rnd-1_family-         95 AATATTAGTTACANATATTTCGT--GTATACATATTATCTCTATGTTGTA 142

  scaffold218|s      35898 T 35898
                            
  rnd-1_family-        143 T 143

Matrix = 20p43g.matrix
Kimura (with divCpGMod) = 24.73
Transitions / transversions = 1.50 (18/12)
Gap_init rate = 0.10 (13 / 135), avg. gap size = 1.77 (23 / 13)


3928 8.37 0.49 7.08 scaffold218|size302635 35780 36396 (250238) C rnd-1_family-237#Unknown (0) 579 1 m_b2187s001i60 68332

  scaffold218|s      35780 GTCAGAGTTTAGGAGTAAGATAGATATTTAAGGTCAGTAATACGTGCTTA 35829
                               ?        v  i                 v        ii     
C rnd-1_family-        579 GTCANAGTTTAGGTGTGAGATAGATATTTAAGGTAAGTAATACACGCTTA 530

  scaffold218|s      35830 TTTTATAAGTATAGTCAAGTCTGACATAATAAAGCATACATGTATCGTGA 35879
                               i     i ?                            i        
C rnd-1_family-        529 TTTTGTAAGTGTNGTCAAGTCTGACATAATAAAGCATACATATATCGTGA 480

  scaffold218|s      35880 GTATACTTACATGTTGTATGTCGGAAAAGTCAGTGTATGTGAAGAGTTGC 35929
                                                        ?vi          i       
C rnd-1_family-        479 GTATACTTACATGTTGTATGTCGGAAAAGNAGGTGTATGTGAGGAGTTGC 430

  scaffold218|s      35930 GTATGCCAAAAGTAGTAATCCCAGATTTTTTCACTTCTTGTGAGTTTAAT 35979
                              i          i    -           v  v       v    ?  
C rnd-1_family-        429 GTACGCCAAAAGTAATAAT-CCAGATTTTTTAACGTCTTGTGCGTTTNAT 381

  scaffold218|s      35980 TAGTCTTAAGTCTGTTAGTAGCAAGTTAATCAACCCTTAACTTAGGTTCC 36029
                                                   v                  v    v 
C rnd-1_family-        380 TAGTCTTAAGTCTGTTAGTAGCAATTTAATCAACCCTTAACTTTGGTTAC 331

  scaffold218|s      36030 ATGCATTTCCTATAAATATACTTCAATTATTATTTGTGTGGGTGCTAGGT 36079
                              i                        ?                  ---
C rnd-1_family-        330 ATGTATTTCCTATAAATATACTTCAATTNTTATTTGTGTGGGTGCTA--- 284

  scaffold218|s      36080 GGGTGCTCAATTACTTATGTAACATGTATGTGTGGCTGTAATCGGGAAAT 36129
                           -------  i    v i        v     v  i       i       
C rnd-1_family-        283 -------CAGTTACATGTGTAACATTTATGTTTGACTGTAATTGGGAAAT 241

  scaffold218|s      36130 GAAAGGTCCTGACTTAAGGATCTCATTATGATGCAATTTTCAAAAAGGCC 36179
                                 i                i     vi   v           i   
C rnd-1_family-        240 GAAAGGCCCTGACTTAAGGATCTTATTATCGTGCTATTTTCAAAAAAGCC 191

  scaffold218|s      36180 TAGTCACGGCCTGTCGGGAAATTAATTTTCCGACATGATGTTAAGTATGG 36229
                                                ?      i        ----i  v-----
C rnd-1_family-        190 TAGTCACGGCCTGTCGGGAAANTAATTTCCCGACATG----CAAT----- 150

  scaffold218|s      36230 TACCGTACAACATCCCATCACAAGTACAATACCATACATTACTTCCGCTG 36279
                           ---------             ---------- ii     --  i     
C rnd-1_family-        149 ---------ACATCCCATCACA----------CGCACATT--TTTCGCTG 121

  scaffold218|s      36280 CCCCTCCC-AAAAAATTATCTCA--AATCATAACCACGATGGACTCTTTC 36326
                                   -              --       v    v       i  v 
C rnd-1_family-        120 CCCCTCCCAAAAAAATTATCTCACTAATCATATCCACCATGGACTTTTGC 71

  scaffold218|s      36327 TACCGTCCAAATCAAACCCTTTGATCTCAGCCACCATAATGAATTTGGTC 36376
                                               ii          v               i 
C rnd-1_family-         70 TACCGTCCAAATCAAACCCTCCGATCTCAGCCCCCATAATGAATTTGGCC 21

  scaffold218|s      36377 CTGCCGCTACCATCGCTGTT 36396
                            i      ?           
C rnd-1_family-         20 CCGCCGCTNCCATCGCTGTT 1

Matrix = 20p43g.matrix
Kimura (with divCpGMod) = 7.91
Transitions / transversions = 1.53 (29/19)
Gap_init rate = 0.07 (43 / 616), avg. gap size = 1.02 (44 / 43)


2332 27.61 5.23 4.95 scaffold218|size302635 35921 37029 (249605) rnd-5_family-4415#Unknown 231 1342 (793) m_b2187s001i61 68333

  scaffold218|s      35921 AAGAGTTGCGTATGCCAAAAGTAGTAATCCCAGATTTTTTCACTTCT--T 35968
                            i       ii iivv       i ?   i v       v- iv   -- 
  rnd-5_family-        231 AGGAGTTGCACACAAAAAAAGTAATNATCTCCGATTTTTG-ATATCTAGT 279

  scaffold218|s      35969 GTGAGTTTAATTAGTCTTAAGTCTGTTAGTAGCAAGTTAATCAACCCTT- 36017
                              v    i    v  ii vv ?  v     i?  v     v?      -
  rnd-5_family-        280 GTGTGTTTGATTATTCCCACCTNTGATAGTAANAATTTAATGNACCCTTT 329

  scaffold218|s      36018 AACTTAGGTTCCATGCATTTCCTATAAATATACTTCAATTATTATTTGTG 36067
                             v  vv   v    i?  iv  i           v?   v    i    
  rnd-5_family-        330 AAATTTTGTTACATGTNTTCACTGTAAATATACTTGNATTTTTATCTGTG 379

  scaffold218|s      36068 TG--GGTGCTAGGTGGGTGCTCAATTACTTATGTAA---CATGTA---TG 36109
                             --  iivi  v  vi  i?i  ii i  vv  i ---   -  ---  
  rnd-5_family-        380 TGCAGGCAACAGTTGCATGTNTAACCATTTTGGTGATTGCAT-TAGATTG 428

  scaffold218|s      36110 TGTGGCTGTAA-TCGG-----GAAATGAAAGGTCCTGACTTAAGGATCTC 36153
                           ii v  v    - vi ----- v      i  i  i     i v  iv  
  rnd-5_family-        429 CATTGCAGTAAATAAGTTACTGCAATGAAGGGCCCCGACTTGATGACATC 478

  scaffold218|s      36154 ATTATGATGCAATTTTCAAAAAGGCCTAGTCACGGCCTGTCGGGAAA--- 36200
                                 v   v      vv  vi          i             ---
  rnd-5_family-        479 ATTATGTTGCTATTTTCCCAATAGCCTAGTCACAGCCTGTCGGGAAAGTC 528

  scaffold218|s      36201 ----------TTA-ATTTTCCGACATGATGTTAAGTATGGT-----ACCG 36234
                           ----------   -    i      ----  v   -    i-----   i
  rnd-5_family-        529 ATTACAATACTTAGATTTCCCGACA----GTAAAG-ATGGCTAAAAACCA 573

  scaffold218|s      36235 T---ACAACATCCCATCACAAGTACAATACCATACATTACTTCCGCTGCC 36281
                            ---i      v -    iv-  i   v i i i   -ii  --------
  rnd-5_family-        574 TCTCGCAACATGC-ATCATC-GTGCAAGATCGTGCAT-GTTT-------- 612

  scaffold218|s      36282 CCTCCCAAAAAATTATCTCAAAT--CATAACCACGATGGACTCTTT-CTA 36328
                           ------------  v i   v  --   vv    v   i v i i -  i
  rnd-5_family-        613 ------------TTTTTTCACATGACATTTCCACTATGAAATTTCTGCTG 650

  scaffold218|s      36329 CCGTCCAAATCAAACCCTTTGATCTCAGCCACCATAATGAATTTGGTCCT 36378
                                   i      v iiii         v ? vi       v  iv i
  rnd-5_family-        651 CCGTCCAAGTCAAACGCCCCAATCTCAGCCCCNAGGATGAATTGGGCACC 700

  scaffold218|s      36379 GCCGCTACCATCGCTGTTAAGATAAGAACAACAAGGATG---AGGGGCGC 36425
                             ?   i      - v i--   ivv    i   iiii --- v    ii
  rnd-5_family-        701 GCNGCTGCCATCG-TCTC--GATGCTAACAGCAAAAGCGCACATGGGCAT 747

  scaffold218|s      36426 TGAGCGCAAGGTAAGAAAATATGGAGTTAG--TTTGTTGCCATGCTTCTT 36473
                            i v   i     ?     v ?vv    v --   v vi     ---   
  rnd-5_family-        748 TAATCGCGAGGTANGAAAAAANTTAGTTCGACTTTTTAACCATG---CTT 794

  scaffold218|s      36474 CACGACTAATTTTTTCAATTAAATTGTTCTGCACTGTCCGCGCCACAGTG 36523
                              v   i -i           v     v  -- i  v        i vi
  rnd-5_family-        795 CACCACTGA-CTTTTCAATTAATTTGTTATG--CCGTGCGCGCCACGGGA 841

  scaffold218|s      36524 CATATCTCAGTCACCAGAATGAATTTGACCCTGCCGCT-----CTTGTCG 36568
                           v?    v   i v    i       v i v i      ----- v    i
  rnd-5_family-        842 ANTATCACAGCCCCCAGGATGAATTGGGCACCGCCGCTGCCACCATGTCA 891

  scaffold218|s      36569 ATGTTGCTCTAACAACAACAAGAACGAGGGGCGCCAAGCGCAAGGTGAGA 36618
                             v   ----i v iv  v v    - v  i ii   i   i    -  i
  rnd-5_family-        892 ATCTTG----GAAAGGAAAATGAAC-ATGGACATCAAACGCGAGGT-AGG 935

  scaffold218|s      36619 AAAAAATGGAGTTTTGACTGTTTGTAATTGTTCTCGACTAATTTTTGCAA 36668
                               ?   v? -     i v   viv  vv   vivi  i i    -   
  rnd-5_family-        936 AAAANATGTNG-TTTGATTTTTTTCCATGTTTCATTGCTGACTTTT-CAA 983

  scaffold218|s      36669 TTAAATTG-TTTTGCACCATCCGCGCCATAGTGGATATCTCAGCCACCAG 36717
                                v  - v  iiiv i i    i   i vii     v     v?   
  rnd-5_family-        984 TTAAAATGATATTATGACGTTCGCGTCATGGGAAATATCGCAGCCCNCAG 1033

  scaffold218|s      36718 GCTGAATTTAGCACCACCGCTCCCATTGCCAAAACGACAACAA-CAGCAG 36766
                            v    i vi     i v   v    i ? vv ii vii    -? iv  
  rnd-5_family-       1034 GATGAACTGGGCACCGCGGCTGCCATCGNCTCAGTGTTGACAAGNAAAAG 1083

  scaffold218|s      36767 GAATATGAGCTCTGAGCGCAAGGTAAGAAAACATAGAGTTTCTATTTTTT 36816
                              i v i  vii      i           v  iv  -   v       
  rnd-5_family-       1084 GAACAAGGGCATCGAGCGCGAGGTAAGAAAAAATGTAG-TTCGATTTTTT 1132

  scaffold218|s      36817 -ACCGTGCTTCTTCGCTACTAATTTTTCAATTAAATTGTTATGATG-GTC 36864
                           -   ii -   -- i ii  i         ?  v    v   i vi-   
  rnd-5_family-       1133 AACCACG-TTC--CACCGCTGATTTTTCAANTACATTGATATAAAATGTC 1179

  scaffold218|s      36865 CACGCCATAGTGGATATTTCAGCTCCTAGGCTGAATTTGGCACCG-CCTT 36913
                              i   i  vii    i        i  i i    i i ii i -  i 
  rnd-5_family-       1180 CACACCACAGGAAATATCTCAGCTCCCAGACCGAATCTAGTGCTGCCCCT 1229

  scaffold218|s      36914 CCCATCGCCACAAATCCAACAACAGCAAGGATCAGGGGTGCCGAGCGCAA 36963
                           vv    i ii  vv   i i           v  v   iii i   i   
  rnd-5_family-       1230 AACATCACTGCATTTCCGATAACAGCAAGGAACATGGGCATCAAGCACAA 1279

  scaffold218|s      36964 GGCAAGAAGAAAGGAGTTCAACTTT-TTTGCCGCACTTCTTTGCTACTAA 37012
                             ii   --v  i v   --i  ii-   v vi vi vv  ii iv  i 
  rnd-5_family-       1280 GGTGAGA--TAAAGTGTT--GCTCCATTTTCAACCTTGATTCACCCCTGA 1325

  scaffold218|s      37013 TTTTTTCAATTAAATTG 37029
                           iv        i      
  rnd-5_family-       1326 CATTTTCAATCAAATTG 1342

Matrix = 20p43g.matrix
Kimura (with divCpGMod) = 32.98
Transitions / transversions = 1.35 (167/124)
Gap_init rate = 0.07 (78 / 1108), avg. gap size = 1.45 (113 / 78)

1648 29.56 2.04 3.16 scaffold218|size302635 36469 37205 (249429) rnd-5_family-4415#Unknown 614 1342 (793) m_b2187s001i62 68333

  scaffold218|s      36469 TTCTTCAC--GACTAATTTTTTCAATTAAATTGTTCTGC-ACTGTCCGCG 36515
                             i     --   --    iiv v  v     --     -i i    iv 
  rnd-5_family-        614 TTTTTCACATGAC--ATTTCCACTATGAAATT--TCTGCTGCCGTCCAAG 659

  scaffold218|s      36516 CCACA-GTGCATATCTCAGTCACCAGAATGAATTTGACCCTGCCGCTCTT 36564
                           i  v - iv vv       i v ?  i       v i v i  ?   vii
  rnd-5_family-        660 TCAAACGCCCCAATCTCAGCCCCNAGGATGAATTGGGCACCGCNGCTGCC 709

  scaffold218|s      36565 GTCGATGTTGCT-CTAACAACAACAAGAACG-AGGGGCGCCAAGCGCAAG 36612
                           i   - v i v -      i   -   vi i- v    iii  v   i  
  rnd-5_family-        710 ATCG-TCTCGATGCTAACAGCAA-AAGCGCACATGGGCATTAATCGCGAG 757

  scaffold218|s      36613 GTGAGAAAAAAATGGAGTTTTGACTGTTTG-TAATTGTTCTCGACTAATT 36661
                             i?       ? v-    i-    v   i-iv  vv   v v   i i 
  rnd-5_family-        758 GTANGAAAAAANTT-AGTTC-GACTTTTTAACCATGCTTCACCACTGACT 805

  scaffold218|s      36662 TTTGCAATTAAATTGTTTTGCACCATCCGCGCCATAGTGGATATCTCAGC 36711
                              -       v     v   -- i v       ii vii?    v    
  rnd-5_family-        806 TTT-CAATTAATTTGTTATGC--CGTGCGCGCCACGGGAANTATCACAGC 852

  scaffold218|s      36712 CACCAGGCTGAATTTAGCACCACCGCTCCCAT--TGCCAAAACGACAACA 36759
                            v     v      vi     i     v   i--  i   vviviv  - 
  rnd-5_family-        853 CCCCAGGATGAATTGGGCACCGCCGCTGCCACCATGTCAATCTTGGAA-A 901

  scaffold218|s      36760 ACAGCAGGAATATGAGCTCTGAGCGCAAGGTAAGAAAACATAGAGTTTCT 36809
                           iv iv v   i   ii viii i   i     i     ?  iv?    v-
  rnd-5_family-        902 GGAAAATGAACATGGACATCAAACGCGAGGTAGGAAAANATGTNGTTTG- 950

  scaffold218|s      36810 ATTTTTTACCGTGCTTCTTCGCTACTAATTTTTCAATTAAATTGTTATGA 36859
                                  v  i  i   v --- i  i i            v  v   v 
  rnd-5_family-        951 ATTTTTTTCCATGTTTCAT---TGCTGACTTTTCAATTAAAATGATATTA 997

  scaffold218|s      36860 TG--GTCCACGCCATAGTGGATATTTCAGCTCCTAGGCTGAATTTGGCAC 36907
                             --  i i  i   i vii    iv    i ?i   v    i v     
  rnd-5_family-        998 TGACGTTCGCGTCATGGGAAATATCGCAGCCCNCAGGATGAACTGGGCAC 1047

  scaffold218|s      36908 CGC-CTTCCCATCGCCACAAATCCAACAACAGCAAGGATCAGGGGTGCCG 36956
                              -vi v      ? v  ivviii    v?iv     v  i   iii  
  rnd-5_family-       1048 CGCGGCTGCCATCGNCTCAGTGTTGACAAGNAAAAGGAACAAGGGCATCG 1097

  scaffold218|s      36957 AGCGCAAGGCAAGAAGAAA-GGAGTTCAACTTTTTTGCCGCACTTCTTTG 37005
                                i   i     i   - v     i i     vi  i ii i ---i
  rnd-5_family-       1098 AGCGCGAGGTAAGAAAAAATGTAGTTCGATTTTTTAACCACGTTCC---A 1144

  scaffold218|s      37006 CTACTAATTTTTTCAATTAAATTGTTTTGCACTGTCCACGCCATAGTGGA 37055
                            ii  i -        ?  v    v v iv v       i   i  vii 
  rnd-5_family-       1145 CCGCTGA-TTTTTCAANTACATTGATATAAAATGTCCACACCACAGGAAA 1193

  scaffold218|s      37056 TATCTCAGCCCCCAGGCTGACTTTGGCACCTCCACACCCATCGCCGCAAT 37105
                                    i     i i  v i i ii iv  v vvv    i i   v 
  rnd-5_family-       1194 TATCTCAGCTCCCAGACCGAATCTAGTGCTGCCCCTAACATCACTGCATT 1243

  scaffold218|s      37106 GCCAACAACAGAAAGGAGCGGGAGCGCCGAGTGAAAGGTAAGA-AAAAAG 37154
                           v  i i     v     i iv i  ii i  iiv     i   -   iv 
  rnd-5_family-       1244 TCCGATAACAGCAAGGAACATGGGCATCAAGCACAAGGTGAGATAAAGTG 1293

  scaffold218|s      37155 GAGTTCGACTTTTTACCATTCATCTTCACAACTGAT-TTTTCAATTTAAT 37203
                           vv i  v i   iv   -  v --     vv    i-        iv   
  rnd-5_family-       1294 TTGCTCCATTTTCAACC-TTGA--TTCACCCCTGACATTTTCAATCAAAT 1340

  scaffold218|s      37204 TG 37205
                             
  rnd-5_family-       1341 TG 1342

Matrix = 20p43g.matrix
Kimura (with divCpGMod) = 35.17
Transitions / transversions = 1.40 (123/88)
Gap_init rate = 0.05 (35 / 736), avg. gap size = 1.09 (38 / 35)

1543 30.20 1.77 3.14 scaffold218|size302635 36704 37380 (249254) rnd-5_family-4415#Unknown 672 1339 (796) m_b2187s001i64 68333

  scaffold218|s      36704 ATCTCAGCCACCAGGCTGAATTTAGCACCACCGCTCCCATTGCCAAAACG 36753
                                    v ?   v      vi     i ?   v    i i vvi i 
  rnd-5_family-        672 ATCTCAGCCCCNAGGATGAATTGGGCACCGCNGCTGCCATCGTCTCGATG 721

  scaffold218|s      36754 ACAACAACAGCAG-GAATATGAGCTCTGAGCGCAAGGTAAGAAAACATAG 36802
                           vi    i  iv  - v i   i  vi i v   i     ?     v ?vv
  rnd-5_family-        722 CTAACAGCAAAAGCGCACATGGGCATTAATCGCGAGGTANGAAAAAANTT 771

  scaffold218|s      36803 AGTTTCTATTTTTTA-CCGTGCTTCTTCGCTACTAATTTTTCAATTAAAT 36851
                               - v i      -  i      ---i i   i i           v 
  rnd-5_family-        772 AGTT-CGACTTTTTAACCATGCTTC---ACCACTGACTTTTCAATTAATT 817

  scaffold218|s      36852 TGTTATGATGGTCCACGCCATAGTGGATATTTCAGCTCCTAGGCTGAATT 36901
                                  vi - v i     ii vii?   iv    i  i   v      
  rnd-5_family-        818 TGTTATGCCG-TGCGCGCCACGGGAANTATCACAGCCCCCAGGATGAATT 866

  scaffold218|s      36902 TGGCACCGCC-TTCCCATC--GCCACAAATCCAACAACAGCAAG-GATCA 36947
                           v         -i v   i -- i  ---   iviv  vi v  i-  v  
  rnd-5_family-        867 GGGCACCGCCGCTGCCACCATGTCA---ATCTTGGAAAGGAAAATGAACA 913

  scaffold218|s      36948 GGGGTGCCGAGCGCAAGGCAAGAAGAAAGG-AGTTCAACTTTTTTGCCGC 36996
                           v  iiii i i   i   i i   i ? v -?   ii i      -  ii
  rnd-5_family-        914 TGGACATCAAACGCGAGGTAGGAAAANATGTNGTTTGATTTTTTT-CCAT 962

  scaffold218|s      36997 ACTTCTTTGCT-ACTAATTTTTTCAATTAAATTGTT-TTGCACTGTCCAC 37044
                           ii   v     -   -----           v  v -  iiivi  i i 
  rnd-5_family-        963 GTTTCATTGCTGACT-----TTTCAATTAAAATGATATTATGACGTTCGC 1007

  scaffold218|s      37045 GCCATAGTGGATATCTCAGCCCCCAGGCTGACTTTGGCACCTCCACACCC 37094
                            i   i vii     v      ?    v   vi v      v vi vv  
  rnd-5_family-       1008 GTCATGGGAAATATCGCAGCCCNCAGGATGAACTGGGCACCGCGGCTGCC 1057

  scaffold218|s      37095 ATCGCCGCAATGCCAACAACAGAAAGGAGCGGGAGCGCCGAGTGAAAGGT 37144
                               ? v  i  iii    v?i      i ii i  ii    i vi    
  rnd-5_family-       1058 ATCGNCTCAGTGTTGACAAGNAAAAGGAACAAGGGCATCGAGCGCGAGGT 1107

  scaffold218|s      37145 AAGAAAAAA-GGAGTTCGACTTTTT-ACCATTCATCTTCACAACTGATTT 37192
                                    - v       i     -    -- i - i   vi       
  rnd-5_family-       1108 AAGAAAAAATGTAGTTCGATTTTTTAACCA--CGT-TCCACCGCTGATTT 1154

  scaffold218|s      37193 TTCAATTTAATTG-TTTGCACTGTTCACGCCACTGTGGATTTCTCAGCCC 37241
                                ? vv    - v iv v   i   i    v vii  v       i 
  rnd-5_family-       1155 TTCAANTACATTGATATAAAATGTCCACACCACAGGAAATATCTCAGCTC 1204

  scaffold218|s      37242 ATAGGCTGAATTTGGCACCACCACTCCCATTTCCACAAAGCTAACAACAA 37291
                           vi  i i    i i ii ii  v  vv   iv ii  vvv ii i    i
  rnd-5_family-       1205 CCAGACCGAATCTAGTGCTGCCCCTAACATCACTGCATTTCCGATAACAG 1254

  scaffold218|s      37292 AAAGTAACAGAAGTGCCAAGCGAAAGGTAAGAAAGAAATGGAGGTTAATG 37341
                           v   v    vii iii     iv     i   v -  i  vv v iv  v
  rnd-5_family-       1255 CAAGGAACATGGGCATCAAGCACAAGGTGAGATA-AAGTGTTGCTCCATT 1303

  scaffold218|s      37342 TTTTACAATTCTTCTTCACCAGGGATTTTTTCAATTAAA 37380
                             ---   iii vv      vvv  iv        i   
  rnd-5_family-       1304 TT---CAACCTTGATTCACCCCTGACATTTTCAATCAAA 1339

Matrix = 20p43g.matrix
Kimura (with divCpGMod) = 36.54
Transitions / transversions = 1.48 (118/80)
Gap_init rate = 0.05 (32 / 676), avg. gap size = 1.03 (33 / 32)

1421 31.90 1.66 2.59 scaffold218|size302635 36880 37542 (249092) rnd-5_family-4415#Unknown 672 1328 (807) m_b2187s001i66 68333

  scaffold218|s      36880 ATTTCAGCTCCTAGGCTGAATTTGGCACCGCC-TTCCCATCGCCACAAAT 36928
                             i     i  ?   v      v        ?-i v      i v i vv
  rnd-5_family-        672 ATCTCAGCCCCNAGGATGAATTGGGCACCGCNGCTGCCATCGTCTCGATG 721

  scaffold218|s      36929 CCAACAACAGCAAGGATCAGGGGTGCCGAGCGCAAGGCAAGAAGAAAGG- 36977
                            i    i  iv iv vv  v   iiiii v   i   i ?   i   ?v-
  rnd-5_family-        722 CTAACAGCAAAAGCGCACATGGGCATTAATCGCGAGGTANGAAAAAANTT 771

  scaffold218|s      36978 AGTTCAACTTTTTTGCCGCACTTCTTTGCTACTAATTTTTTCAATTAAAT 37027
                                i       vi  iii    ---i i   i i    -       v 
  rnd-5_family-        772 AGTTCGACTTTTTAACCATGCTTC---ACCACTGACTTTT-CAATTAATT 817

  scaffold218|s      37028 TGTTTTGCACTGTCCACGCCATAGTGGATATCTCAGCCCCCAGGCTGACT 37077
                               v   --i  v i     ii vii?    v           v   v 
  rnd-5_family-        818 TGTTATGC--CGTGCGCGCCACGGGAANTATCACAGCCCCCAGGATGAAT 865

  scaffold218|s      37078 TTGGCACCTCCACACCCATCGCCGCAATGCCAACAACAGAAAGGAGCGGG 37127
                            v      v  i vv   i iivv    viiiiv  vii   v  i iv 
  rnd-5_family-        866 TGGGCACCGCCGCTGCCACCATGTCAATCTTGGAAAGGAAAATGAACATG 915

  scaffold218|s      37128 AGCGCCGAGTGAAAGGTAAGAAAAAA-GGAGTTCGACTTTTTACCATTCA 37176
                           ii ii i ii vi     i     ? - v?   i  i     v    --i
  rnd-5_family-        916 GACATCAAACGCGAGGTAGGAAAANATGTNGTTTGATTTTTTTCCAT--G 963

  scaffold218|s      37177 TCTTCACAACTGATTTTTCAATTTAATTG-T-TTGCACTGTTCACGCCAC 37224
                            -    ivi    i         v  v  - -  iiivi    i  i  i
  rnd-5_family-        964 T-TTCATTGCTGACTTTTCAATTAAAATGATATTATGACGTTCGCGTCAT 1012

  scaffold218|s      37225 TGTGGATTTCTCAGCCCATAGGCTGAATTTGGCACCACCACTCCCATTTC 37274
                           v vii  v  v      ?i   v    i v      i vi  v    iv?
  rnd-5_family-       1013 GGGAAATATCGCAGCCCNCAGGATGAACTGGGCACCGCGGCTGCCATCGN 1062

  scaffold218|s      37275 CACAAAGCTAACAACAAAAAGTAACAGAAGTGCCAAGCGAAAGGTAAGAA 37324
                            v  iv i i    v?     v    iii iii i    vi         
  rnd-5_family-       1063 CTCAGTGTTGACAAGNAAAAGGAACAAGGGCATCGAGCGCGAGGTAAGAA 1112

  scaffold218|s      37325 AGAAATGGAGGTTAATGTTTTACAATTCTTCTTCACCAGGGATTTTTTCA 37374
                            -     v  v ii  v    --  iivivi i    ivv  -       
  rnd-5_family-       1113 A-AAATGTAGTTCGATTTTTT--AACCACGTTCCACCGCTGA-TTTTTCA 1158

  scaffold218|s      37375 ATTAAAATCTT--TCTGCTATGTCCTCTCCACAGCGAATATCTCAGCCCC 37422
                            ?  v ---  -- v ivv      v v      vi           i  
  rnd-5_family-       1159 ANTACA---TTGATATAAAATGTCCACACCACAGGAAATATCTCAGCTCC 1205

  scaffold218|s      37423 CAGGCTGAATTTGGCACCTCCCTTCCCATTGCTACA-ACCCAACAATGAA 37471
                              i i    i i ii iv   i vv   ii  i  -vi  i i  iiiv
  rnd-5_family-       1206 CAGACCGAATCTAGTGCTGCCCCTAACATCACTGCATTTCCGATAACAGC 1255

  scaffold218|s      37472 AAGGAACAGGGATGCCAAGTGCAAGGTGTCATTTGGTTGTTTTTAGATTT 37521
                                   v  iiii    ii       vv  vvi -    vi vv    
  rnd-5_family-       1256 AAGGAACATGGGCATCAAGCACAAGGTGAGATAAAG-TGTTGCTCCATTT 1304

  scaffold218|s      37522 TTG---TTGATTGATCTATGACAT 37542
                            ii---      v i iv      
  rnd-5_family-       1305 TCAACCTTGATTCACCCCTGACAT 1328

Matrix = 20p43g.matrix
Kimura (with divCpGMod) = 38.50
Transitions / transversions = 1.51 (124/82)
Gap_init rate = 0.04 (25 / 662), avg. gap size = 1.12 (28 / 25)


2530 18.58 1.91 2.80 scaffold218|size302635 36551 37126 (249508) C rnd-1_family-287#Unknown (0) 572 2 m_b2187s001i63 68334

  scaffold218|s      36551 ACCCTGCCGCT-CTTGTCGATGTTGCTCTAACAACAACAAGAACGAGGGG 36599
                                   i  -  v   v        -                      
C rnd-1_family-        572 ACCCTGCCACTGCTGGTCCATGTTGCT-TAACAACAACAAGAACGAGGGG 524

  scaffold218|s      36600 CGCCAAGCGCAAGGTGAGAAAAAAATGGAGTTTTGACTGTTTG---TAAT 36646
                               i                   -  ? -   iv i v   i--- i  
C rnd-1_family-        523 CGCCGAGCGCAAGGTGAGAAAAAA-TGNA-TTTCCATTTTTTACTTTGAT 476

  scaffold218|s      36647 TGTTCTCGACTAATTTTTGCAATTAAATTGTTTTGCACCATCCGCGCCAT 36696
                            -- iv   i v      v         v?  ?      i          
C rnd-1_family-        475 T--TTGCGATTTATTTTTTCAATTAAATANTTNTGCACCGTCCGCGCCAT 428

  scaffold218|s      36697 AGTGGATATCTCAGCCACCAGGCTGAATTTAGCACCACCGCTCCCATTGC 36746
                           ?  v?           v    i        i                i  
C rnd-1_family-        427 NGTTNATATCTCAGCCCCCAGACTGAATTTGGCACCACCGCTCCCATCGC 378

  scaffold218|s      36747 CAAAACGACAACAACAGC-AGGAATATGAGCTCTGAGCGCAAGGTAAGAA 36795
                                -            - i   i v i  ?vi   ? v     i   -
C rnd-1_family-        377 CAAAA-GACAACAACAGCAAAGAACAGGGGCNGCGAGNGAAAGGTGAGA- 330

  scaffold218|s      36796 AACATAGAGTTTCTATTTTTTACCGTGCTTCTTCGCTACTAA-TTTTTCA 36844
                           ---  -       i      --  -        i        -       
C rnd-1_family-        329 ---AT-GAGTTTCCATTTTT--CC-TGCTTCTTTGCTACTAATTTTTTCA 287

  scaffold218|s      36845 ATTAAATTGTTATG-ATGGTCCACGCCATAGTGGATATTTCAGCTCCTAG 36893
                                  ?v   i - iv ?  i      i  v?    i     i  i  
C rnd-1_family-        286 ATTAAATNCTTACGCACCGNCCGCGCCATGGTTNATATCTCAGCCCCCAG 237

  scaffold218|s      36894 GCTGAATTTGGCACCGCC-TTCCCATCGCCACAAATCCAACAACAGCAAG 36942
                           i      i          -i          i              i?   
C rnd-1_family-        236 ACTGAATCTGGCACCGCCGCTCCCATCGCCGCAAATCCAACAACAANAAG 187

  scaffold218|s      36943 GATCAGGGGTGCCGAGCGCAAGGCAAGAAGAAAGGAGTTCAACTTTTTTG 36992
                             v     ?ivv    v v    ii    -   v  v   -v v     i
C rnd-1_family-        186 GAACAGGGNCCGCGAGGGAAAGGTGAGAA-AAATGATTTC-CCATTTTTA 139

  scaffold218|s      36993 CCGCACTTCTTTGCTACTAATTTTTTCAATTAAATTGTTTTGCACTGTCC 37042
                            vviiv  i       iv v          ii ?  v  vi    iiv  
C rnd-1_family-        138 CATTGATTTTTTGCTATAATTTTTTTCAATCGANTTCTTACGCACCAACC 89

  scaffold218|s      37043 ACGCCATAGTGGATATCTCAGCCCCCAGGCTGACTTTGGCACCTCCACAC 37092
                           v   v ii  v      i          i    v i   viv v    vi
C rnd-1_family-         88 TCGCAACGGTTGATATCCCAGCCCCCAGACTGAATCTGGAGACGCCACCT 39

  scaffold218|s      37093 CCATCGCCGCAATGC---CAACAACAGAAAGGAGCGG 37126
                           i i  vi v v ii ---  i   i      v  v  
C rnd-1_family-         38 TCGTCCTCCCCACACAAACAGCAATAGAAAGCAGGGG 2

Matrix = 20p43g.matrix
Kimura (with divCpGMod) = 19.61
Transitions / transversions = 1.26 (58/46)
Gap_init rate = 0.04 (23 / 575), avg. gap size = 1.17 (27 / 23)

2118 20.92 2.40 2.97 scaffold218|size302635 36756 37297 (249337) C rnd-1_family-287#Unknown (28) 544 6 m_b2187s001i65 68334

  scaffold218|s      36756 AACAACAGCAGGAAT-ATGAGCTCTGAGCGCAAGGTAAGAAAACATAGAG 36804
                                  i  i   i- v i  v i           i      v  i? -
C rnd-1_family-        544 AACAACAACAAGAACGAGGGGCGCCGAGCGCAAGGTGAGAAAAAATGNA- 496

  scaffold218|s      36805 TTTCTATTTTTTACCGTGCTTCTTCGCTACTAATTTTTCAATTAAATTGT 36854
                               i         iv  v  i v  v -i  v              v? 
C rnd-1_family-        495 TTTCCATTTTTTACTTTGATTTTGCGAT-TTATTTTTTCAATTAAATANT 447

  scaffold218|s      36855 TATG-ATGGTCCACGCCATAGTGGATATTTCAGCTCCTAGGCTGAATTTG 36903
                            ?  - iv    i      ?  v?    i     i  i  i         
C rnd-1_family-        446 TNTGCACCGTCCGCGCCATNGTTNATATCTCAGCCCCCAGACTGAATTTG 397

  scaffold218|s      36904 GCACCGCC-TTCCCATCGCCACAAATCCAACAACAGCAAGGATCAGGGGT 36952
                                i  -i           -   vv            i  v      i
C rnd-1_family-        396 GCACCACCGCTCCCATCGCCA-AAAGACAACAACAGCAAAGAACAGGGGC 348

  scaffold218|s      36953 GCCGAGCGCAAGGCAAGAAGAAAGGAGTT--CAACTTTTTTGCCGCACTT 37000
                           ?v    ? v    ii    v----     --  ---     v i  --  
C rnd-1_family-        347 NGCGAGNGAAAGGTGAGAAT----GAGTTTCCA---TTTTTCCTGC--TT 307

  scaffold218|s      37001 CTTTGCTACTAATTTTTTCAATTAAATTGTTTTGCACTGTCCACGCCATA 37050
                                                      ?v  vi    i ?  i      i
C rnd-1_family-        306 CTTTGCTACTAATTTTTTCAATTAAATNCTTACGCACCGNCCGCGCCATG 257

  scaffold218|s      37051 GTGGATATCTCAGCCCCCAGGCTGACTTTGGCACCTCCACACCCATCGCC 37100
                             v?                i    v i       v  i v         
C rnd-1_family-        256 GTTNATATCTCAGCCCCCAGACTGAATCTGGCACCGCCGCTCCCATCGCC 207

  scaffold218|s      37101 GCAATGCCAACAACAGAAAGGAGCGGGAGCGCCGAGTGAAAGGTAAGAAA 37150
                               vv         i?     i i  i? vv    v       i  -  
C rnd-1_family-        206 GCAAATCCAACAACAANAAGGAACAGGGNCCGCGAGGGAAAGGTGAG-AA 158

  scaffold218|s      37151 AAAGGAGTTCGACTTTTTACCATTCATCTT----CACAACTGATTTTTCA 37196
                              v  v   vvv      -    v  i  ----i i  i --       
C rnd-1_family-        157 AAATGATTTCCCATTTTTA-CATTGATTTTTTGCTATAATT--TTTTTCA 111

  scaffold218|s      37197 ATTTAATTGTT-TGCACTGTTCACGCCACTGTGGATTTCTCAGCCCATAG 37245
                             iv ?  v  -i    iivi v   v  v  v   v  i      vi  
C rnd-1_family-        110 ATCGANTTCTTACGCACCAACCTCGCAACGGTTGATATCCCAGCCCCCAG 61

  scaffold218|s      37246 GCTGAATTTGG---CACCACCACTCCCATTTCCACAAAGCTAACAACAAA 37292
                           i      i   --- i     viivi v ii     v ivi i   i i 
C rnd-1_family-         60 ACTGAATCTGGAGACGCCACCTTCGTCCTCCCCACACAAACAGCAATAGA 11

  scaffold218|s      37293 AAGTA 37297
                              i 
C rnd-1_family-         10 AAGCA 6

Matrix = 20p43g.matrix
Kimura (with divCpGMod) = 22.76
Transitions / transversions = 1.24 (61/49)
Gap_init rate = 0.04 (23 / 541), avg. gap size = 1.26 (29 / 23)

1883 22.79 2.72 4.61 scaffold218|size302635 36931 37482 (249152) C rnd-1_family-287#Unknown (28) 544 3 m_b2187s001i67 68334

  scaffold218|s      36931 AACAACAGCAAGGATCAGGGGTGCCGAGCGCAAGGCAAGAAGAAA-GGAG 36979
                                  i    i iv     i             ii    i   - ? v
C rnd-1_family-        544 AACAACAACAAGAACGAGGGGCGCCGAGCGCAAGGTGAGAAAAAATGNAT 495

  scaffold218|s      36980 TTCAACTTTTTTGCCGCACTTC---TTTGCTACTAATTTTTTCAATTAAA 37026
                              v i     ------    i---     v i v               
C rnd-1_family-        494 TTCCATTTTTT------ACTTTGATTTTGCGATTTATTTTTTCAATTAAA 451

  scaffold218|s      37027 TTGTTTTGCACTGTCCACGCCATAGTGGATATCTCAGCCCCCAGGCTGAC 37076
                            v?  ?     i    i      ?  v?                i    v
C rnd-1_family-        450 TANTTNTGCACCGTCCGCGCCATNGTTNATATCTCAGCCCCCAGACTGAA 401

  scaffold218|s      37077 TTTGGCACCTCCACACCCATCGCCGCAATGCCAACAACAGAAAGGAGCGG 37126
                                    v  i v         iv  - v         v  i  i i 
C rnd-1_family-        400 TTTGGCACCACCGCTCCCATCGCCAAAA-GACAACAACAGCAAAGAACAG 352

  scaffold218|s      37127 GAGCGCCGAGTGAAAGGTAAGAAAAAAGGAGTTCGACTTTTTACCATTCA 37176
                            i  ?v    ?       i  ----  v     ivvv     v iii --
C rnd-1_family-        351 GGGCNGCGAGNGAAAGGTGAG----AATGAGTTTCCATTTTTCCTGCT-- 308

  scaffold218|s      37177 TCTTCACAACTGA-TTTTTCAATTTAATTGTT-TGCACTGTTCACGCCAC 37224
                               ii v   i -          v   ?v  -i    i ?i i     i
C rnd-1_family-        307 TCTTTGCTACTAATTTTTTCAATTAAATNCTTACGCACCGNCCGCGCCAT 258

  scaffold218|s      37225 TGTGGATTTCTCAGCCCATAGGCTGAATTTGGCACCACCACTCCCATTTC 37274
                           v  v?  v         vi  i      i       i  i       iv 
C rnd-1_family-        257 GGTTNATATCTCAGCCCCCAGACTGAATCTGGCACCGCCGCTCCCATCGC 208

  scaffold218|s      37275 CACAAAGCTAACAACAAAAAGTAACAGAAGTGCCAAGCGAAAGGTAAGAA 37324
                            i    v i        ?   v     ii?ivv i  v       i    
C rnd-1_family-        207 CGCAAATCCAACAACAANAAGGAACAGGGNCCGCGAGGGAAAGGTGAGAA 158

  scaffold218|s      37325 AGAAATGGAGGTTAATGTTTTACAATTCTTCTTCACCAGGGATTTTTTCA 37374
                           --     ivvviiv  -       v vv  i  ii i viiv        
C rnd-1_family-        157 --AAATGATTTCCCAT-TTTTACATTGATTTTTTGCTATAATTTTTTTCA 111

  scaffold218|s      37375 ATTAAAATCTTTCTGCTATGTCCTCTCCACAGCGAATATCTCAGCCCCCA 37424
                             ii ?v    v -  vviiv    v v  i ivi     i         
C rnd-1_family-        110 ATCGANTTCTTAC-GCACCAACCTCGCAACGGTTGATATCCCAGCCCCCA 62

  scaffold218|s      37425 GGCTGAATTTGG------CACCT---CCCTTCCCATTGCTACAACCCAAC 37465
                            i      i   ------     ---i   i    ----i    -v  i 
C rnd-1_family-         61 GACTGAATCTGGAGACGCCACCTTCGTCCTCCCCA----CACAA-ACAGC 17

  scaffold218|s      37466 AATGAAAAGGAACAGGG 37482
                              ii    ---     
C rnd-1_family-         16 AATAGAAAG---CAGGG 3

Matrix = 20p43g.matrix
Kimura (with divCpGMod) = 24.45
Transitions / transversions = 1.40 (70/50)
Gap_init rate = 0.06 (31 / 551), avg. gap size = 1.29 (40 / 31)


2332 27.61 5.23 4.95 scaffold218|size302635 35921 37029 (249605) rnd-5_family-4415#Unknown 231 1342 (793) m_b2187s001i61 68333

  scaffold218|s      35921 AAGAGTTGCGTATGCCAAAAGTAGTAATCCCAGATTTTTTCACTTCT--T 35968
                            i       ii iivv       i ?   i v       v- iv   -- 
  rnd-5_family-        231 AGGAGTTGCACACAAAAAAAGTAATNATCTCCGATTTTTG-ATATCTAGT 279

  scaffold218|s      35969 GTGAGTTTAATTAGTCTTAAGTCTGTTAGTAGCAAGTTAATCAACCCTT- 36017
                              v    i    v  ii vv ?  v     i?  v     v?      -
  rnd-5_family-        280 GTGTGTTTGATTATTCCCACCTNTGATAGTAANAATTTAATGNACCCTTT 329

  scaffold218|s      36018 AACTTAGGTTCCATGCATTTCCTATAAATATACTTCAATTATTATTTGTG 36067
                             v  vv   v    i?  iv  i           v?   v    i    
  rnd-5_family-        330 AAATTTTGTTACATGTNTTCACTGTAAATATACTTGNATTTTTATCTGTG 379

  scaffold218|s      36068 TG--GGTGCTAGGTGGGTGCTCAATTACTTATGTAA---CATGTA---TG 36109
                             --  iivi  v  vi  i?i  ii i  vv  i ---   -  ---  
  rnd-5_family-        380 TGCAGGCAACAGTTGCATGTNTAACCATTTTGGTGATTGCAT-TAGATTG 428

  scaffold218|s      36110 TGTGGCTGTAA-TCGG-----GAAATGAAAGGTCCTGACTTAAGGATCTC 36153
                           ii v  v    - vi ----- v      i  i  i     i v  iv  
  rnd-5_family-        429 CATTGCAGTAAATAAGTTACTGCAATGAAGGGCCCCGACTTGATGACATC 478

  scaffold218|s      36154 ATTATGATGCAATTTTCAAAAAGGCCTAGTCACGGCCTGTCGGGAAA--- 36200
                                 v   v      vv  vi          i             ---
  rnd-5_family-        479 ATTATGTTGCTATTTTCCCAATAGCCTAGTCACAGCCTGTCGGGAAAGTC 528

  scaffold218|s      36201 ----------TTA-ATTTTCCGACATGATGTTAAGTATGGT-----ACCG 36234
                           ----------   -    i      ----  v   -    i-----   i
  rnd-5_family-        529 ATTACAATACTTAGATTTCCCGACA----GTAAAG-ATGGCTAAAAACCA 573

  scaffold218|s      36235 T---ACAACATCCCATCACAAGTACAATACCATACATTACTTCCGCTGCC 36281
                            ---i      v -    iv-  i   v i i i   -ii  --------
  rnd-5_family-        574 TCTCGCAACATGC-ATCATC-GTGCAAGATCGTGCAT-GTTT-------- 612

  scaffold218|s      36282 CCTCCCAAAAAATTATCTCAAAT--CATAACCACGATGGACTCTTT-CTA 36328
                           ------------  v i   v  --   vv    v   i v i i -  i
  rnd-5_family-        613 ------------TTTTTTCACATGACATTTCCACTATGAAATTTCTGCTG 650

  scaffold218|s      36329 CCGTCCAAATCAAACCCTTTGATCTCAGCCACCATAATGAATTTGGTCCT 36378
                                   i      v iiii         v ? vi       v  iv i
  rnd-5_family-        651 CCGTCCAAGTCAAACGCCCCAATCTCAGCCCCNAGGATGAATTGGGCACC 700

  scaffold218|s      36379 GCCGCTACCATCGCTGTTAAGATAAGAACAACAAGGATG---AGGGGCGC 36425
                             ?   i      - v i--   ivv    i   iiii --- v    ii
  rnd-5_family-        701 GCNGCTGCCATCG-TCTC--GATGCTAACAGCAAAAGCGCACATGGGCAT 747

  scaffold218|s      36426 TGAGCGCAAGGTAAGAAAATATGGAGTTAG--TTTGTTGCCATGCTTCTT 36473
                            i v   i     ?     v ?vv    v --   v vi     ---   
  rnd-5_family-        748 TAATCGCGAGGTANGAAAAAANTTAGTTCGACTTTTTAACCATG---CTT 794

  scaffold218|s      36474 CACGACTAATTTTTTCAATTAAATTGTTCTGCACTGTCCGCGCCACAGTG 36523
                              v   i -i           v     v  -- i  v        i vi
  rnd-5_family-        795 CACCACTGA-CTTTTCAATTAATTTGTTATG--CCGTGCGCGCCACGGGA 841

  scaffold218|s      36524 CATATCTCAGTCACCAGAATGAATTTGACCCTGCCGCT-----CTTGTCG 36568
                           v?    v   i v    i       v i v i      ----- v    i
  rnd-5_family-        842 ANTATCACAGCCCCCAGGATGAATTGGGCACCGCCGCTGCCACCATGTCA 891

  scaffold218|s      36569 ATGTTGCTCTAACAACAACAAGAACGAGGGGCGCCAAGCGCAAGGTGAGA 36618
                             v   ----i v iv  v v    - v  i ii   i   i    -  i
  rnd-5_family-        892 ATCTTG----GAAAGGAAAATGAAC-ATGGACATCAAACGCGAGGT-AGG 935

  scaffold218|s      36619 AAAAAATGGAGTTTTGACTGTTTGTAATTGTTCTCGACTAATTTTTGCAA 36668
                               ?   v? -     i v   viv  vv   vivi  i i    -   
  rnd-5_family-        936 AAAANATGTNG-TTTGATTTTTTTCCATGTTTCATTGCTGACTTTT-CAA 983

  scaffold218|s      36669 TTAAATTG-TTTTGCACCATCCGCGCCATAGTGGATATCTCAGCCACCAG 36717
                                v  - v  iiiv i i    i   i vii     v     v?   
  rnd-5_family-        984 TTAAAATGATATTATGACGTTCGCGTCATGGGAAATATCGCAGCCCNCAG 1033

  scaffold218|s      36718 GCTGAATTTAGCACCACCGCTCCCATTGCCAAAACGACAACAA-CAGCAG 36766
                            v    i vi     i v   v    i ? vv ii vii    -? iv  
  rnd-5_family-       1034 GATGAACTGGGCACCGCGGCTGCCATCGNCTCAGTGTTGACAAGNAAAAG 1083

  scaffold218|s      36767 GAATATGAGCTCTGAGCGCAAGGTAAGAAAACATAGAGTTTCTATTTTTT 36816
                              i v i  vii      i           v  iv  -   v       
  rnd-5_family-       1084 GAACAAGGGCATCGAGCGCGAGGTAAGAAAAAATGTAG-TTCGATTTTTT 1132

  scaffold218|s      36817 -ACCGTGCTTCTTCGCTACTAATTTTTCAATTAAATTGTTATGATG-GTC 36864
                           -   ii -   -- i ii  i         ?  v    v   i vi-   
  rnd-5_family-       1133 AACCACG-TTC--CACCGCTGATTTTTCAANTACATTGATATAAAATGTC 1179

  scaffold218|s      36865 CACGCCATAGTGGATATTTCAGCTCCTAGGCTGAATTTGGCACCG-CCTT 36913
                              i   i  vii    i        i  i i    i i ii i -  i 
  rnd-5_family-       1180 CACACCACAGGAAATATCTCAGCTCCCAGACCGAATCTAGTGCTGCCCCT 1229

  scaffold218|s      36914 CCCATCGCCACAAATCCAACAACAGCAAGGATCAGGGGTGCCGAGCGCAA 36963
                           vv    i ii  vv   i i           v  v   iii i   i   
  rnd-5_family-       1230 AACATCACTGCATTTCCGATAACAGCAAGGAACATGGGCATCAAGCACAA 1279

  scaffold218|s      36964 GGCAAGAAGAAAGGAGTTCAACTTT-TTTGCCGCACTTCTTTGCTACTAA 37012
                             ii   --v  i v   --i  ii-   v vi vi vv  ii iv  i 
  rnd-5_family-       1280 GGTGAGA--TAAAGTGTT--GCTCCATTTTCAACCTTGATTCACCCCTGA 1325

  scaffold218|s      37013 TTTTTTCAATTAAATTG 37029
                           iv        i      
  rnd-5_family-       1326 CATTTTCAATCAAATTG 1342

Matrix = 20p43g.matrix
Kimura (with divCpGMod) = 32.98
Transitions / transversions = 1.35 (167/124)
Gap_init rate = 0.07 (78 / 1108), avg. gap size = 1.45 (113 / 78)

1648 29.56 2.04 3.16 scaffold218|size302635 36469 37205 (249429) rnd-5_family-4415#Unknown 614 1342 (793) m_b2187s001i62 68333

  scaffold218|s      36469 TTCTTCAC--GACTAATTTTTTCAATTAAATTGTTCTGC-ACTGTCCGCG 36515
                             i     --   --    iiv v  v     --     -i i    iv 
  rnd-5_family-        614 TTTTTCACATGAC--ATTTCCACTATGAAATT--TCTGCTGCCGTCCAAG 659

  scaffold218|s      36516 CCACA-GTGCATATCTCAGTCACCAGAATGAATTTGACCCTGCCGCTCTT 36564
                           i  v - iv vv       i v ?  i       v i v i  ?   vii
  rnd-5_family-        660 TCAAACGCCCCAATCTCAGCCCCNAGGATGAATTGGGCACCGCNGCTGCC 709

  scaffold218|s      36565 GTCGATGTTGCT-CTAACAACAACAAGAACG-AGGGGCGCCAAGCGCAAG 36612
                           i   - v i v -      i   -   vi i- v    iii  v   i  
  rnd-5_family-        710 ATCG-TCTCGATGCTAACAGCAA-AAGCGCACATGGGCATTAATCGCGAG 757

  scaffold218|s      36613 GTGAGAAAAAAATGGAGTTTTGACTGTTTG-TAATTGTTCTCGACTAATT 36661
                             i?       ? v-    i-    v   i-iv  vv   v v   i i 
  rnd-5_family-        758 GTANGAAAAAANTT-AGTTC-GACTTTTTAACCATGCTTCACCACTGACT 805

  scaffold218|s      36662 TTTGCAATTAAATTGTTTTGCACCATCCGCGCCATAGTGGATATCTCAGC 36711
                              -       v     v   -- i v       ii vii?    v    
  rnd-5_family-        806 TTT-CAATTAATTTGTTATGC--CGTGCGCGCCACGGGAANTATCACAGC 852

  scaffold218|s      36712 CACCAGGCTGAATTTAGCACCACCGCTCCCAT--TGCCAAAACGACAACA 36759
                            v     v      vi     i     v   i--  i   vviviv  - 
  rnd-5_family-        853 CCCCAGGATGAATTGGGCACCGCCGCTGCCACCATGTCAATCTTGGAA-A 901

  scaffold218|s      36760 ACAGCAGGAATATGAGCTCTGAGCGCAAGGTAAGAAAACATAGAGTTTCT 36809
                           iv iv v   i   ii viii i   i     i     ?  iv?    v-
  rnd-5_family-        902 GGAAAATGAACATGGACATCAAACGCGAGGTAGGAAAANATGTNGTTTG- 950

  scaffold218|s      36810 ATTTTTTACCGTGCTTCTTCGCTACTAATTTTTCAATTAAATTGTTATGA 36859
                                  v  i  i   v --- i  i i            v  v   v 
  rnd-5_family-        951 ATTTTTTTCCATGTTTCAT---TGCTGACTTTTCAATTAAAATGATATTA 997

  scaffold218|s      36860 TG--GTCCACGCCATAGTGGATATTTCAGCTCCTAGGCTGAATTTGGCAC 36907
                             --  i i  i   i vii    iv    i ?i   v    i v     
  rnd-5_family-        998 TGACGTTCGCGTCATGGGAAATATCGCAGCCCNCAGGATGAACTGGGCAC 1047

  scaffold218|s      36908 CGC-CTTCCCATCGCCACAAATCCAACAACAGCAAGGATCAGGGGTGCCG 36956
                              -vi v      ? v  ivviii    v?iv     v  i   iii  
  rnd-5_family-       1048 CGCGGCTGCCATCGNCTCAGTGTTGACAAGNAAAAGGAACAAGGGCATCG 1097

  scaffold218|s      36957 AGCGCAAGGCAAGAAGAAA-GGAGTTCAACTTTTTTGCCGCACTTCTTTG 37005
                                i   i     i   - v     i i     vi  i ii i ---i
  rnd-5_family-       1098 AGCGCGAGGTAAGAAAAAATGTAGTTCGATTTTTTAACCACGTTCC---A 1144

  scaffold218|s      37006 CTACTAATTTTTTCAATTAAATTGTTTTGCACTGTCCACGCCATAGTGGA 37055
                            ii  i -        ?  v    v v iv v       i   i  vii 
  rnd-5_family-       1145 CCGCTGA-TTTTTCAANTACATTGATATAAAATGTCCACACCACAGGAAA 1193

  scaffold218|s      37056 TATCTCAGCCCCCAGGCTGACTTTGGCACCTCCACACCCATCGCCGCAAT 37105
                                    i     i i  v i i ii iv  v vvv    i i   v 
  rnd-5_family-       1194 TATCTCAGCTCCCAGACCGAATCTAGTGCTGCCCCTAACATCACTGCATT 1243

  scaffold218|s      37106 GCCAACAACAGAAAGGAGCGGGAGCGCCGAGTGAAAGGTAAGA-AAAAAG 37154
                           v  i i     v     i iv i  ii i  iiv     i   -   iv 
  rnd-5_family-       1244 TCCGATAACAGCAAGGAACATGGGCATCAAGCACAAGGTGAGATAAAGTG 1293

  scaffold218|s      37155 GAGTTCGACTTTTTACCATTCATCTTCACAACTGAT-TTTTCAATTTAAT 37203
                           vv i  v i   iv   -  v --     vv    i-        iv   
  rnd-5_family-       1294 TTGCTCCATTTTCAACC-TTGA--TTCACCCCTGACATTTTCAATCAAAT 1340

  scaffold218|s      37204 TG 37205
                             
  rnd-5_family-       1341 TG 1342

Matrix = 20p43g.matrix
Kimura (with divCpGMod) = 35.17
Transitions / transversions = 1.40 (123/88)
Gap_init rate = 0.05 (35 / 736), avg. gap size = 1.09 (38 / 35)

1543 30.20 1.77 3.14 scaffold218|size302635 36704 37380 (249254) rnd-5_family-4415#Unknown 672 1339 (796) m_b2187s001i64 68333

  scaffold218|s      36704 ATCTCAGCCACCAGGCTGAATTTAGCACCACCGCTCCCATTGCCAAAACG 36753
                                    v ?   v      vi     i ?   v    i i vvi i 
  rnd-5_family-        672 ATCTCAGCCCCNAGGATGAATTGGGCACCGCNGCTGCCATCGTCTCGATG 721

  scaffold218|s      36754 ACAACAACAGCAG-GAATATGAGCTCTGAGCGCAAGGTAAGAAAACATAG 36802
                           vi    i  iv  - v i   i  vi i v   i     ?     v ?vv
  rnd-5_family-        722 CTAACAGCAAAAGCGCACATGGGCATTAATCGCGAGGTANGAAAAAANTT 771

  scaffold218|s      36803 AGTTTCTATTTTTTA-CCGTGCTTCTTCGCTACTAATTTTTCAATTAAAT 36851
                               - v i      -  i      ---i i   i i           v 
  rnd-5_family-        772 AGTT-CGACTTTTTAACCATGCTTC---ACCACTGACTTTTCAATTAATT 817

  scaffold218|s      36852 TGTTATGATGGTCCACGCCATAGTGGATATTTCAGCTCCTAGGCTGAATT 36901
                                  vi - v i     ii vii?   iv    i  i   v      
  rnd-5_family-        818 TGTTATGCCG-TGCGCGCCACGGGAANTATCACAGCCCCCAGGATGAATT 866

  scaffold218|s      36902 TGGCACCGCC-TTCCCATC--GCCACAAATCCAACAACAGCAAG-GATCA 36947
                           v         -i v   i -- i  ---   iviv  vi v  i-  v  
  rnd-5_family-        867 GGGCACCGCCGCTGCCACCATGTCA---ATCTTGGAAAGGAAAATGAACA 913

  scaffold218|s      36948 GGGGTGCCGAGCGCAAGGCAAGAAGAAAGG-AGTTCAACTTTTTTGCCGC 36996
                           v  iiii i i   i   i i   i ? v -?   ii i      -  ii
  rnd-5_family-        914 TGGACATCAAACGCGAGGTAGGAAAANATGTNGTTTGATTTTTTT-CCAT 962

  scaffold218|s      36997 ACTTCTTTGCT-ACTAATTTTTTCAATTAAATTGTT-TTGCACTGTCCAC 37044
                           ii   v     -   -----           v  v -  iiivi  i i 
  rnd-5_family-        963 GTTTCATTGCTGACT-----TTTCAATTAAAATGATATTATGACGTTCGC 1007

  scaffold218|s      37045 GCCATAGTGGATATCTCAGCCCCCAGGCTGACTTTGGCACCTCCACACCC 37094
                            i   i vii     v      ?    v   vi v      v vi vv  
  rnd-5_family-       1008 GTCATGGGAAATATCGCAGCCCNCAGGATGAACTGGGCACCGCGGCTGCC 1057

  scaffold218|s      37095 ATCGCCGCAATGCCAACAACAGAAAGGAGCGGGAGCGCCGAGTGAAAGGT 37144
                               ? v  i  iii    v?i      i ii i  ii    i vi    
  rnd-5_family-       1058 ATCGNCTCAGTGTTGACAAGNAAAAGGAACAAGGGCATCGAGCGCGAGGT 1107

  scaffold218|s      37145 AAGAAAAAA-GGAGTTCGACTTTTT-ACCATTCATCTTCACAACTGATTT 37192
                                    - v       i     -    -- i - i   vi       
  rnd-5_family-       1108 AAGAAAAAATGTAGTTCGATTTTTTAACCA--CGT-TCCACCGCTGATTT 1154

  scaffold218|s      37193 TTCAATTTAATTG-TTTGCACTGTTCACGCCACTGTGGATTTCTCAGCCC 37241
                                ? vv    - v iv v   i   i    v vii  v       i 
  rnd-5_family-       1155 TTCAANTACATTGATATAAAATGTCCACACCACAGGAAATATCTCAGCTC 1204

  scaffold218|s      37242 ATAGGCTGAATTTGGCACCACCACTCCCATTTCCACAAAGCTAACAACAA 37291
                           vi  i i    i i ii ii  v  vv   iv ii  vvv ii i    i
  rnd-5_family-       1205 CCAGACCGAATCTAGTGCTGCCCCTAACATCACTGCATTTCCGATAACAG 1254

  scaffold218|s      37292 AAAGTAACAGAAGTGCCAAGCGAAAGGTAAGAAAGAAATGGAGGTTAATG 37341
                           v   v    vii iii     iv     i   v -  i  vv v iv  v
  rnd-5_family-       1255 CAAGGAACATGGGCATCAAGCACAAGGTGAGATA-AAGTGTTGCTCCATT 1303

  scaffold218|s      37342 TTTTACAATTCTTCTTCACCAGGGATTTTTTCAATTAAA 37380
                             ---   iii vv      vvv  iv        i   
  rnd-5_family-       1304 TT---CAACCTTGATTCACCCCTGACATTTTCAATCAAA 1339

Matrix = 20p43g.matrix
Kimura (with divCpGMod) = 36.54
Transitions / transversions = 1.48 (118/80)
Gap_init rate = 0.05 (32 / 676), avg. gap size = 1.03 (33 / 32)

1421 31.90 1.66 2.59 scaffold218|size302635 36880 37542 (249092) rnd-5_family-4415#Unknown 672 1328 (807) m_b2187s001i66 68333

  scaffold218|s      36880 ATTTCAGCTCCTAGGCTGAATTTGGCACCGCC-TTCCCATCGCCACAAAT 36928
                             i     i  ?   v      v        ?-i v      i v i vv
  rnd-5_family-        672 ATCTCAGCCCCNAGGATGAATTGGGCACCGCNGCTGCCATCGTCTCGATG 721

  scaffold218|s      36929 CCAACAACAGCAAGGATCAGGGGTGCCGAGCGCAAGGCAAGAAGAAAGG- 36977
                            i    i  iv iv vv  v   iiiii v   i   i ?   i   ?v-
  rnd-5_family-        722 CTAACAGCAAAAGCGCACATGGGCATTAATCGCGAGGTANGAAAAAANTT 771

  scaffold218|s      36978 AGTTCAACTTTTTTGCCGCACTTCTTTGCTACTAATTTTTTCAATTAAAT 37027
                                i       vi  iii    ---i i   i i    -       v 
  rnd-5_family-        772 AGTTCGACTTTTTAACCATGCTTC---ACCACTGACTTTT-CAATTAATT 817

  scaffold218|s      37028 TGTTTTGCACTGTCCACGCCATAGTGGATATCTCAGCCCCCAGGCTGACT 37077
                               v   --i  v i     ii vii?    v           v   v 
  rnd-5_family-        818 TGTTATGC--CGTGCGCGCCACGGGAANTATCACAGCCCCCAGGATGAAT 865

  scaffold218|s      37078 TTGGCACCTCCACACCCATCGCCGCAATGCCAACAACAGAAAGGAGCGGG 37127
                            v      v  i vv   i iivv    viiiiv  vii   v  i iv 
  rnd-5_family-        866 TGGGCACCGCCGCTGCCACCATGTCAATCTTGGAAAGGAAAATGAACATG 915

  scaffold218|s      37128 AGCGCCGAGTGAAAGGTAAGAAAAAA-GGAGTTCGACTTTTTACCATTCA 37176
                           ii ii i ii vi     i     ? - v?   i  i     v    --i
  rnd-5_family-        916 GACATCAAACGCGAGGTAGGAAAANATGTNGTTTGATTTTTTTCCAT--G 963

  scaffold218|s      37177 TCTTCACAACTGATTTTTCAATTTAATTG-T-TTGCACTGTTCACGCCAC 37224
                            -    ivi    i         v  v  - -  iiivi    i  i  i
  rnd-5_family-        964 T-TTCATTGCTGACTTTTCAATTAAAATGATATTATGACGTTCGCGTCAT 1012

  scaffold218|s      37225 TGTGGATTTCTCAGCCCATAGGCTGAATTTGGCACCACCACTCCCATTTC 37274
                           v vii  v  v      ?i   v    i v      i vi  v    iv?
  rnd-5_family-       1013 GGGAAATATCGCAGCCCNCAGGATGAACTGGGCACCGCGGCTGCCATCGN 1062

  scaffold218|s      37275 CACAAAGCTAACAACAAAAAGTAACAGAAGTGCCAAGCGAAAGGTAAGAA 37324
                            v  iv i i    v?     v    iii iii i    vi         
  rnd-5_family-       1063 CTCAGTGTTGACAAGNAAAAGGAACAAGGGCATCGAGCGCGAGGTAAGAA 1112

  scaffold218|s      37325 AGAAATGGAGGTTAATGTTTTACAATTCTTCTTCACCAGGGATTTTTTCA 37374
                            -     v  v ii  v    --  iivivi i    ivv  -       
  rnd-5_family-       1113 A-AAATGTAGTTCGATTTTTT--AACCACGTTCCACCGCTGA-TTTTTCA 1158

  scaffold218|s      37375 ATTAAAATCTT--TCTGCTATGTCCTCTCCACAGCGAATATCTCAGCCCC 37422
                            ?  v ---  -- v ivv      v v      vi           i  
  rnd-5_family-       1159 ANTACA---TTGATATAAAATGTCCACACCACAGGAAATATCTCAGCTCC 1205

  scaffold218|s      37423 CAGGCTGAATTTGGCACCTCCCTTCCCATTGCTACA-ACCCAACAATGAA 37471
                              i i    i i ii iv   i vv   ii  i  -vi  i i  iiiv
  rnd-5_family-       1206 CAGACCGAATCTAGTGCTGCCCCTAACATCACTGCATTTCCGATAACAGC 1255

  scaffold218|s      37472 AAGGAACAGGGATGCCAAGTGCAAGGTGTCATTTGGTTGTTTTTAGATTT 37521
                                   v  iiii    ii       vv  vvi -    vi vv    
  rnd-5_family-       1256 AAGGAACATGGGCATCAAGCACAAGGTGAGATAAAG-TGTTGCTCCATTT 1304

  scaffold218|s      37522 TTG---TTGATTGATCTATGACAT 37542
                            ii---      v i iv      
  rnd-5_family-       1305 TCAACCTTGATTCACCCCTGACAT 1328

Matrix = 20p43g.matrix
Kimura (with divCpGMod) = 38.50
Transitions / transversions = 1.51 (124/82)
Gap_init rate = 0.04 (25 / 662), avg. gap size = 1.12 (28 / 25)


1060 9.82 1.84 0.00 scaffold218|size302635 37528 37690 (248944) C rnd-1_family-580#Unknown (173) 166 1 m_b2187s001i69 68335

  scaffold218|s      37528 ATTGATCTATGACATACAATTTTTG-CATTTAGACTACTGTTT-GTGCAA 37575
                                     v    ?v ?      -           i i   -      
C rnd-1_family-        166 ATTGATCTATCACATNGANTTTTTGGCATTTAGACTATTATTTTGTGCAA 117

  scaffold218|s      37576 CTTCAGTCTGTAGTGTTCAT-GTAATAATTAATACGGCATCAATAACAAC 37624
                                  i      i     -         i    v      i       
C rnd-1_family-        116 CTTCAGTTTGTAGTATTCATTGTAATAATTGATACCGCATCAGTAACAAC 67

  scaffold218|s      37625 ATAACAAAACTTAAAGAATCAACGCCATATTTCTAAAAGTCGTTACCACT 37674
                            i        v     v      i                v      i  
C rnd-1_family-         66 ACAACAAAACGTAAAGTATCAACACCATATTTCTAAAAGTGGTTACCGCT 17

  scaffold218|s      37675 GATGAGCAACAGTAGT 37690
                                i          
C rnd-1_family-         16 GATGAACAACAGTAGT 1

Matrix = 20p43g.matrix
Kimura (with divCpGMod) = 10.08
Transitions / transversions = 1.67 (10/6)
Gap_init rate = 0.02 (3 / 162), avg. gap size = 1.00 (3 / 3)


1242 6.45 0.00 0.00 scaffold218|size302635 37658 37812 (248822) C rnd-1_family-635#Unknown (0) 155 1 m_b2187s001i70 68336

  scaffold218|s      37658 TAAAAGTCGTTACCACTGATGAGCAACAGTAGTGACATATGTAATCTATA 37707
                                  v  i   i       i i            ?            
C rnd-1_family-        155 TAAAAGTGGTCACCGCTGATGAACGACAGTAGTGACANATGTAATCTATA 106

  scaffold218|s      37708 GTTTCTGCCTTATAAATTTCATGAGTAGCAACACAACATAAGGATTGGTG 37757
                                  ?   i         i                  i    i    
C rnd-1_family-        105 GTTTCTGNCTTGTAAATTTCACGAGTAGCAACACAACATAGGGATCGGTG 56

  scaffold218|s      37758 CTTACAGATAGTCTTCTGTTGTACCTACACAAATCAACTGACGGTAAATT 37807
                           ?                                       v         
C rnd-1_family-         55 NTTACAGATAGTCTTCTGTTGTACCTACACAAATCAACTGTCGGTAAATT 6

  scaffold218|s      37808 ACTCA 37812
                                
C rnd-1_family-          5 ACTCA 1

Matrix = 20p43g.matrix
Kimura (with divCpGMod) = 4.35
Transitions / transversions = 4.00 (8/2)
Gap_init rate = 0.00 (0 / 154), avg. gap size = 0.0 (0 / 0)


924 22.71 2.29 16.15 scaffold218|size302635 37528 37963 (248671) rnd-5_family-4415#Unknown 1752 2135 (0) m_b2187s001i68 68337

  scaffold218|s      37528 ATTGATCTATGACATACAATTTTT--GCATTTAGACTAC--TGTTTGTGC 37573
                                vv   v   - ii ?    --        i   i-- i   v ii
  rnd-5_family-       1752 ATTGAAGTATCACA-ATGANTTTTTGGCATTTAGGCTATAATATTTTTAT 1800

  scaffold218|s      37574 AACTTCAGTCTGTAGTGTTCATGTAATAATTAATACGGCATCAATAACAA 37623
                           i       ii   --------i   v     i--- vv   i i  i   
  rnd-5_family-       1801 GACTTCAGCTTGT--------CGTATTAATTG---CCTCATTAGTAGCAA 1839

  scaffold218|s      37624 CATAACAAAACTTAAAGAATCAACGCCATATTTCTAAAAGTCGTTACCAC 37673
                             i   ----   i------------ii     i i v   v  ?  ii 
  rnd-5_family-       1840 CACAAC----CTTG------------TGTATTTTTGATAGTGGTNACTGC 1873

  scaffold218|s      37674 TGATGAGCAACAGTAGTGACATATGTAATCTATAGTTTCTGCCTTATA-A 37722
                                 i?iv          vv   v i   ii vv  v iv   i i- 
  rnd-5_family-       1874 TGATGAANGTCAGTAGTGACCGATGAAGTCTGCATGTTGTAACTTGTGCA 1923

  scaffold218|s      37723 ATTTCATGAGTAGCAACACAACATAAGGATTGGTGCTTACAGATAGTCTT 37772
                            i--  ii           i--- ii?   vi   ? v   v  -v v  
  rnd-5_family-       1924 AC--CACAAGTAGCAACACG---TGGNGATAAGTGNTGACACAT-TTGTT 1967

  scaffold218|s      37773 CTGTT-GTACCTAC--ACAAATCAACTGACGGTAAATTACTCATGGGTTT 37819
                           i    -   ii   --ii i -  i-  v   v    -------------
  rnd-5_family-       1968 TTGTTTGTATTTACTTGTAGA-CAG-TGTCGGGAAAT------------- 2002

  scaffold218|s      37820 TGTCACTAGTACTTACATCGCA-TAAGTTATTACATACACAGCTGTGACT 37868
                           ----------       i  v -     - --       vvi i      
  rnd-5_family-       2003 ----------ACTTACACCGAAGTAAGT-A--ACATACAGCACCGTGACT 2039

  scaffold218|s      37869 TTCC-TGGTACTTTCCTTACACCTTTTTCGTAACTCTACTTACGATAAAA 37917
                               -  i              i     i  ?   v             i
  rnd-5_family-       2040 TTCCCTGATACTTTCCTTACACTTTTTTTGTNACTATACTTACGATAAAG 2089

  scaffold218|s      37918 TACATAGTATTACACACAGCCAGATGGAGTTTCGCGCTCTCAGACA 37963
                                          ii v                ?          
  rnd-5_family-       2090 TACATAGTATTACACGTATCCAGATGGAGTTTCGCNCTCTCAGACA 2135

Matrix = 20p43g.matrix
Kimura (with divCpGMod) = 26.12
Transitions / transversions = 1.86 (54/29)
Gap_init rate = 0.16 (69 / 435), avg. gap size = 1.04 (72 / 69)


9765 5.15 3.93 1.28 scaffold218|size302635 37964 39261 (247373) C scaffold75|size1059443_(dbseq-nr_397)_[59387,65598]#LTR (4069) 2143 812 m_b2187s001i71 68338

  scaffold218|s      37964 AACACATATGGTATCCATAAGTAGGGACTCGTAGAGTCACCAAAACGAGT 38013
                                       i        v i      i          i    iv  
C scaffold75|si       2143 AACACATATGGTGTCCATAAGGAAGGACTCATAGAGTCACCGAAACACGT 2094

  scaffold218|s      38014 GTGTCTTTTTGGCTAAAGACAACGGGATGACCATAGGTAGTGCACATATG 38063
                            v         -          i                           
C scaffold75|si       2093 GGGTCTTTTTG-CTAAAGACAATGGGATGACCATAGGTAGTGCACATATG 2045

  scaffold218|s      38064 TGTTGCACAACAAACCATAAAACAAGCCTCATAATCATATGAGCACAAGG 38113
                                                                i         vvi
C scaffold75|si       2044 TGTTGCACAACAAACCATAAAACAAGCCTCATAATCACATGAGCACACTA 1995

  scaffold218|s      38114 ACAAAAAGGATCCACAACCTTTGTTCTTG-AAAACCACAGCACATAGAAT 38162
                              i   v             i       -                    
C scaffold75|si       1994 ACAGAAACGATCCACAACCTTCGTTCTTGTAAAACCACAGCACATAGAAT 1945

  scaffold218|s      38163 TGTGAGTATTCCTAGTTAAATGGGAATACCATCTCACACAAA-GGATAAG 38211
                                    i          ii                    -       
C scaffold75|si       1944 TGTGAGTATCCCTAGTTAAACAGGAATACCATCTCACACAAAAGGATAAG 1895

  scaffold218|s      38212 TCAAACATGAACATCTCGACTGAGAGACATGTAGCATCTTGTTGGCATGC 38261
                                            v                  i             
C scaffold75|si       1894 TCAAACATGAACATCTCTACTGAGAGACATGTAGCACCTTGTTGGCATGC 1845

  scaffold218|s      38262 AATGCAAAACAAATGCAACACAAGCAGCTTTACACAGAAATGTAGTATGG 38311
                                                        v                  v 
C scaffold75|si       1844 AATGCAAAACAAATGCAACACAAGCAGCTATACACAGAAATGTAGTATTG 1795

  scaffold218|s      38312 CTCAAGTAGCTTAGACAAATCCAAAGACAAA-ACAACTATTACGTTGTCA 38360
                             iv v                     v   -           i    i 
C scaffold75|si       1794 CTTCACTAGCTTAGACAAATCCAAAGAGAAACACAACTATTACATTGTTA 1745

  scaffold218|s      38361 ACAT--CAAGGAACATTC-----------------------------CAA 38379
                               --  v    vi   -----------------------------   
C scaffold75|si       1744 ACATATCATGGAAAGTTCACTTCTCCATGATGCTAGCTGTGAAGTCACAA 1695

  scaffold218|s      38380 TATGGTTCCACAAACCATAAGATAATAGTCAACACCTGTCTTTCAAAATA 38429
                                     i            v v        v               
C scaffold75|si       1694 TATGGTTCCATAAACCATAAGATTAGAGTCAACAACTGTCTTTCAAAATA 1645

  scaffold218|s      38430 TAAAA-TAGGTACAAATATGCACATTTAGTTATGTTGCAATGTCATTACC 38478
                                -       iv i           i                     
C scaffold75|si       1644 TAAAAATAGGTACGCACATGCACATTTAATTATGTTGCAATGTCATTACC 1595

  scaffold218|s      38479 ACCAACAAAAGAGTTATACATGTGCAGACCTCCCCCAAGGATCCTTGCTA 38528
                                                  i            i             
C scaffold75|si       1594 ACCAACAAAAGAGTTATACATGTACAGACCTCCCCCGAGGATCCTTGCTA 1545

  scaffold218|s      38529 CAAAATACAAAAGGATATCATAAACAATGAATCCGTACTCTTCATGGTAC 38578
                                                     v                       
C scaffold75|si       1544 CAAAATACAAAAGGATATCATAAACACTGAATCCGTACTCTTCATGGTAC 1495

  scaffold218|s      38579 AAAAAGACATAGACATTGATGCTTGGACCTTCCGACCTTCCAATGATTAT 38628
                               -         i                  --------         
C scaffold75|si       1494 AAAA-GACATAGACGTTGATGCTTGGACCTTCC--------AATGATTAT 1454

  scaffold218|s      38629 AGTCAATACATTAAGTACGACTTGACATTGTTCACTTGCCGGTAGCTGAC 38678
                                            i    i                 v         
C scaffold75|si       1453 AGTCAATACATTAAGTATGACTCGACATTGTTCACTTGCCTGTAGCTGAC 1404

  scaffold218|s      38679 CCTTTGGGCAACTATTCCCATGGATACATAGGGGTGACAGAGCAAATAGA 38728
                             v    i                                          
C scaffold75|si       1403 CCATTGGACAACTATTCCCATGGATACATAGGGGTGACAGAGCAAATAGA 1354

  scaffold218|s      38729 AGGACAATATACCAACACCAAGGATTGCAGAAGATAACAAACAGAAAATC 38778
                                                                         v   
C scaffold75|si       1353 AGGACAATATACCAACACCAAGGATTGCAGAAGATAACAAACAGAATATC 1304

  scaffold218|s      38779 TGTACTATCATCACCTTTGTACCTAGACCTGGTTCAATATCCACATTGTA 38828
                                     v      i                                
C scaffold75|si       1303 TGTACTATCAGCACCTTCGTACCTAGACCTGGTTCAATATCCACATTGTA 1254

  scaffold218|s      38829 CACACATCGTGACAATTAA----CAGTTTCAACACTACACTTTTGGACCA 38874
                                  i           ----                    i      
C scaffold75|si       1253 CACACATTGTGACAATTAAGGTGCAGTTTCAACACTACACTTTCGGACCA 1204

  scaffold218|s      38875 TATGCATTTCATTTGGCTTCCCAGTGT-AAGTCAACCAGAGTCTTCAAAA 38923
                                                      -                     v
C scaffold75|si       1203 TATGCATTTCATTTGGCTTCCCAGTGTAAAGTCAACCAGAGTCTTCAAAT 1154

  scaffold218|s      38924 ATCAAACCCCAAAAAGTGAATAACTATCGAGAGTTCAACATCAACCAAAT 38973
                                 v   -          v      v                     
C scaffold75|si       1153 ATCAAAACCC-AAAAGTGAATTACTATCTAGAGTTCAACATCAACCAAAT 1105

  scaffold218|s      38974 CATGGAGATACTTGGCCTGCTGTACCAATCATGGTCTTGGTCTTGTCAGC 39023
                                    i                     ------             
C scaffold75|si       1104 CATGGAGATGCTTGGCCTGCTGTACCAATCA------TGGTCTTGTCAGC 1061

  scaffold218|s      39024 AGCTTCTAGTGGCACAATGTTTACCTAAACAAACACTGAGATGCCATTCA 39073
                                                                             
C scaffold75|si       1060 AGCTTCTAGTGGCACAATGTTTACCTAAACAAACACTGAGATGCCATTCA 1011

  scaffold218|s      39074 CTCAAACCTACTATGCAGTGCCTATCGCCTAAATGTAGTGTAGCAATCAA 39123
                               v                                            v
C scaffold75|si       1010 CTCATACCTACTATGCAGTGCCTATCGCCTAAATGTAGTGTAGCAATCAT 961

  scaffold218|s      39124 AAGATGGAATTGTTGTTTGGCATTCCACTTTTGCACACACAGACAAAATC 39173
                                            i                                
C scaffold75|si        960 AAGATGGAATTGTTGTTCGGCATTCCACTTTTGCACACACAGACAAAATC 911

  scaffold218|s      39174 AATAGGAGACACCAGGCAACACCAAACCAACCCAAAATTATCCTCAT--- 39220
                                                       i                  ---
C scaffold75|si        910 AATAGGAGACACCAGGCAACACCAAACCGACCCAAAATTATCCTCATCAA 861

  scaffold218|s      39221 -------TCACATGGTCTGT-GAAAGCAATGCTTTAGTACATAAAGGTC 39261
                           -------          i  -                  v i       
C scaffold75|si        860 TTTATGGTCACATGGTCCGTGGAAAGCAATGCTTTAGTAAACAAAGGTC 812

Matrix = 20p43g.matrix
Kimura (with divCpGMod) = 4.52
Transitions / transversions = 1.20 (36/30)
Gap_init rate = 0.02 (28 / 1297), avg. gap size = 2.43 (68 / 28)


5696 6.52 0.54 0.81 scaffold218|size302635 39260 40001 (246633) scaffold60|size524837_(dbseq-nr_150)_[111726,117839]#LTR/Gypsy 5375 6114 (0) m_b2187s001i72 68339

  scaffold218|s      39260 TCAGGGTTACACGCGGAAGTAAGTCATAATA--AGTTTGACTTAGGAGAG 39307
                                                     v    --                 
  scaffold60|si       5375 TCAGGGTTACACGCGGAAGTAAGTCAGAATATAAGTTTGACTTAGGAGAG 5424

  scaffold218|s      39308 TACAAACATACCAGCTTTACCATAAGCCATGACAAATCTCCCTCTCCACA 39357
                                v  v          i                              
  scaffold60|si       5425 TACAATCAAACCAGCTTTATCATAAGCCATGACAAATCTCCCTCTCCACA 5474

  scaffold218|s      39358 AGAACTTACACTTCATATAATACATAAC-TAATATGTATGTACAAAACAT 39406
                           v                  v       v-         v       i i 
  scaffold60|si       5475 TGAACTTACACTTCATATACTACATAAAATAATATGTAGGTACAAAGCGT 5524

  scaffold218|s      39407 CACAGGCAGCTTGCACATTTTTAACCTCAGCAAAAAGGTTTTTTCTGCAA 39456
                                                        i   i  v v           
  scaffold60|si       5525 CACAGGCAGCTTGCACATTTTTAACCTCAACAAGAACGGTTTTTCTGCAA 5574

  scaffold218|s      39457 GTCTGGCTCATAATCGGATTTTTCCCTCACCGAGGTTTTACTTTTCCGTG 39506
                                       v          i                        i 
  scaffold60|si       5575 GTCTGGCTCATATTCGGATTTTTTCCTCACCGAGGTTTTACTTTTCCGCG 5624

  scaffold218|s      39507 AGCCATGCTAATTCTCCAATGGTGGGGGCGAGTGACATAGGCCAATTATC 39556
                                i              v                             
  scaffold60|si       5625 AGCCACGCTAATTCTCCAATCGTGGGGGCGAGTGACATAGGCCAATTATC 5674

  scaffold218|s      39557 TACCTTAACTGGTAAACCCAAAGAGGTTCCACCTGGAACCTCCAATGGTC 39606
                                                          vv                 
  scaffold60|si       5675 TACCTTAACTGGTAAACCCAAAGAGGTTCCAGGTGGAACCTCCAATGGTC 5724

  scaffold218|s      39607 CTCTTCCCGTTGTGCAACACAAAGGAAGGACAATAGTCATAAGATATTGT 39656
                                   v     i             v                     
  scaffold60|si       5725 CTCTTCCCTTTGTGTAACACAAAGGAAGTACAATAGTCATAAGATATTGT 5774

  scaffold218|s      39657 TTCTGAGAAACAATATCCAAAAGACAATTTCTTTCTTGGGAAACACCCAT 39706
                                           i                     i           
  scaffold60|si       5775 TTCTGAGAAACAATATTCAAAAGACAATTTCTTTCTTGAGAAACACCCAT 5824

  scaffold218|s      39707 TTACATTATAGGTGTTTCTTAGCCAAAATATCCAAGAGAGGATTACTTTC 39756
                           v      v            i v                     v     
  scaffold60|si       5825 ATACATTCTAGGTGTTTCTTGGACAAAATATCCAAGAGAGGATTTCTTTC 5874

  scaffold218|s      39757 TCAGAAACCTTCTCATGGGACAGTTCCTGTTGGCAGTTGAGAGAAAAGGA 39806
                                                                             
  scaffold60|si       5875 TCAGAAACCTTCTCATGGGACAGTTCCTGTTGGCAGTTGAGAGAAAAGGA 5924

  scaffold218|s      39807 ACAGTCATGGAACTGCCCTAAATCACCGCCAATCTATAACAGGATCAACT 39856
                           i                      i   v       v           v  
  scaffold60|si       5925 GCAGTCATGGAACTGCCCTAAATTACCTCCAATCTCTAACAGGATCACCT 5974

  scaffold218|s      39857 GTGTTTGGTAATGCATGGATTACCTAGACCTAGTGTACCATGCAATACCT 39906
                              i     i           ------                       
  scaffold60|si       5975 GTGCTTGGTGATGCATGGATT------ACCTAGTGTACCATGCAATACCT 6018

  scaffold218|s      39907 TTTTCAGTATTATAA-TCTCATACTTAAAATCTTTCAACAACACGAATCT 39955
                           v        v i   -       vv                  i v    
  scaffold60|si       6019 ATTTCAGTAGTGTAACTCTCATAAATAAAATCTTTCAACAACATGTATCT 6068

  scaffold218|s      39956 ACTCGTTTACTACATAGTAAAAACTACATCAAAACGGCTTAGGTCA 40001
                             i                 v       v                 
  scaffold60|si       6069 ACCCGTTTACTACATAGTAACAACTACAGCAAAACGGCTTAGGTCA 6114

Matrix = 20p43g.matrix
Kimura (with divCpGMod) = 6.42
Transitions / transversions = 0.66 (19/29)
Gap_init rate = 0.01 (9 / 741), avg. gap size = 1.11 (10 / 9)


7470 10.91 4.62 3.09 scaffold218|size302635 40002 41278 (245356) C rnd-1_family-263#Unknown (600) 1296 1 m_b2187s001i73 68340

  scaffold218|s      40002 TGGTCAACCATTTTGAATAGTTTATTATTTTTTCTTCTCGTTTTCATAGG 40051
                             v                   vv              i      i  v 
C rnd-1_family-       1296 TGCTCAACCATTTTGAATAGTTACTTATTTTTTCTTCTTGTTTTCGTACG 1247

  scaffold218|s      40052 GGTTGTCCTGCC-ATACACTTTGAGGAATACCATGGATCATCAA-AAG-- 40097
                                  v    -                               -   --
C rnd-1_family-       1246 GGTTGTCATGCCCATACACTTTGAGGAATACCATGGATCATCAATAAGGC 1197

  scaffold218|s      40098 -------------TTCTAATGATTATTGTTCATTGTTCATTCATAGTAGT 40134
                           -------------       i         i    i        v     
C rnd-1_family-       1196 ACAGTCAGCGATGTTCTAATAATTATTGTTTATTGCTCATTCATTGTAGT 1147

  scaffold218|s      40135 ACCCACATGTCTTGTGATGATACTGTATTTAATACCCAAAAACCCTCTTG 40184
                           i v     i                     v     -   v         
C rnd-1_family-       1146 GCACACATATCTTGTGATGATACTGTATTTTATACC-AAATACCCTCTTG 1098

  scaffold218|s      40185 TAATTCAATTATTATGACATATCATTACACACTGCAAGGGATATTCATTT 40234
                           i          v       i  i?             vv           
C rnd-1_family-       1097 CAATTCAATTAGTATGACACATTNTTACACACTGCAATCGATATTCATTT 1048

  scaffold218|s      40235 CACTATGCTGCACTTACATCTTTGATTGCTCATCTTTTTTCGTGTTCACA 40284
                                                                  - i        
C rnd-1_family-       1047 CACTATGCTGCACTTACATCTTTGATTGCTCATCTTTTT-CATGTTCACA 999

  scaffold218|s      40285 ACTGGGTAAGTCAGTTGAGTGTACCACTTGCAGATTTCAAATTTCAGATG 40334
                                             v                    -------    
C rnd-1_family-        998 ACTGGGTAAGTCAGTTGATTGTACCACTTGCAGATTTCA-------GATG 956

  scaffold218|s      40335 ACTAACTCTGTTTTTGAATCAATGCATCCTTTCAAAAACAG-ATTACAGA 40383
                                    i     ?   ii           ----iv  v-        
C rnd-1_family-        955 ACTAACTCTATTTTTNAATTGATGCATCCTTT----GTCACCATTACAGA 910

  scaffold218|s      40384 TGATAACAATTACAAT-GGCTTTTAAAATATTGATTGGCAGAGTTGCCAA 40432
                                           -  i    v               v         
C rnd-1_family-        909 TGATAACAATTACAATAGGTTTTTTAAATATTGATTGGCATAGTTGCCAA 860

  scaffold218|s      40433 ATGTCCTTCTAAAATGGTAGCAATTAGGTTTAGGGTACGGTCA-TGTTGA 40481
                            iv                     ?   ------   v     -      
C rnd-1_family-        859 ACTTCCTTCTAAAATGGTAGCAATNAGG------GTAAGGTCAATGTTGA 816

  scaffold218|s      40482 AATGAGAAATGAAAGATGATAAGTGCCACCAGACTCTCACATTGTGCAAC 40531
                                -------                                      
C rnd-1_family-        815 AATGA-------AAGATGATAAGTGCCACCAGACTCTCACATTGTGCAAC 773

  scaffold218|s      40532 TGTGTTTTTGTGAATACGCAAAACCTTAACTAACATAACAGAATTGATGC 40581
                                     v v    v                 vv           i 
C rnd-1_family-        772 TGTGTTTTTGGGCATACTCAAAACCTTAACTAACAGTACAGAATTGATAC 723

  scaffold218|s      40582 AACCTCAATTCATCTAGGATAATTTCAGTGTATTTCTTTGTATGCTCCAT 40631
                                  -----                v    i         i      
C rnd-1_family-        722 AACCTCA-----TCTAGGATAATTTCAGAGTATCTCTTTGTATACTCCAT 678

  scaffold218|s      40632 GTTTTCATTATCAATTACATCATCGATGCAACTGTATGTCAGAGAGACAG 40681
                                    i             i           i  i     i     
C rnd-1_family-        677 GTTTTCATTGTCAATTACATCATTGATGCAACTGTGTGCCAGAGGGACAG 628

  scaffold218|s      40682 ATGGAAAGAGATAAGTTGCTGCTATTTGAGATTGCTATCAGTAGGCGGAG 40731
                                      -           i                          
C rnd-1_family-        627 ATGGAAAGAGA-AAGTTGCTGCTGTTTGAGATTGCTATCAGTAGGCGGAG 579

  scaffold218|s      40732 ATAATGGCTGGATTTAGAGGCTGCGCAAATGATCTATTTGGGGTGACATT 40781
                           ?v      i     i i   i  i                   v      
C rnd-1_family-        578 NGAATGGCCGGATTCAAAGGTTGTGCAAATGATCTATTTGGGGAGACATT 529

  scaffold218|s      40782 TGGTGATGTTCACACAGGATTGGACAAGTTGGATT-GTTGGGATGTTTGT 40830
                                      v     i                 - ii    v v  v 
C rnd-1_family-        528 TGGTGATGTTCCCACAGAATTGGACAAGTTGGATTAGCCGGGAGGGTTTT 479

  scaffold218|s      40831 TCATCTCTTTGAGAGGTGGGCTTCTAAGGGTATTTTCCACCATTATAGTG 40880
                               v   v              v  i     --     i    i iv  
C rnd-1_family-        478 TCATGTCTGTGAGAGGTGGGCTTGTAGGGGTA--TTCCATCATTGTGTTG 431

  scaffold218|s      40881 TTAAGTTTTGTTTGTTGGGAACTTCTTCTTACTCTTGGTAAGAGGTGGGC 40930
                             v              v  ---                           
C rnd-1_family-        430 TTCAGTTTTGTTTGTTGTGA---TCTTCTTACTCTTGGTAAGAGGTGGGC 384

  scaffold218|s      40931 TTGCAGG-TTTCTTCATCATCTGGAGGTTTTAGTAATGGGGTAAATGATG 40979
                            ii    -   ii              i                      
C rnd-1_family-        383 TCACAGGATTTTCTCATCATCTGGAGGCTTTAGTAATGGGGTAAATGATG 334

  scaffold218|s      40980 TAGTGGGTGCAATATCGGTGTT-TTTCAGTCTTATGGAAATTGACTTTGT 41028
                             i   v v     vii  v  -  i       i  i         v   
C rnd-1_family-        333 TAATGGTTCCAATAGTAGTCTTGTTCCAGTCTTGTGAAAATTGACTGTGT 284

  scaffold218|s      41029 TGTGTGCTTGAAGTCTTCCTAGTATATTGTCAGCCTTAGTGAACTATTTT 41078
                                         v  i v    v   v    i   ?     v      
C rnd-1_family-        283 TGTGTGCTTGAAGTGTTTCAAGTAAATTTTCAGTCTTNGTGAAATATTTT 234

  scaffold218|s      41079 GTCGTCCTAACATACAATTAGGTG-------------------------- 41102
                             i  v    --- i         --------------------------
C rnd-1_family-        233 GTTGTACTAA---ATAATTAGGTGATTGTTAGACCTTGTCNATGGTATGA 187

  scaffold218|s      41103 ------TTGGGATTTATTTAGTGAAATGATTGCAAGCATAGGATATGTCT 41146
                           ------ i ?i      ? ?     i    i i  i      vv  i   
C rnd-1_family-        186 ATTTTCTCGNAATTTATNTNGTGAAGTGATCGTAAACATAGGTAATATCT 137

  scaffold218|s      41147 TGAAATATTTCATACCACATGCACTGTATGACCTATGAGTCCAATTGTTT 41196
                            i i          ii  ii v  ?                 i  i ivv
C rnd-1_family-        136 TAAGATATTTCATATTACGCGAACNGTATGACCTATGAGTCCGATCGCGG 87

  scaffold218|s      41197 TTTCGTATTATGAGCTACAGTTACTC----AATTATATAGGTAAATCATC 41242
                             ?v       v i ? iii vv   ----              v     
C rnd-1_family-         86 TTNAGTATTATTAACNATGATATCTCTCGGAATTATATAGGTAATTCATC 37

  scaffold218|s      41243 ATAGAATTGTTCTATGATATTGAAGTGCGGTAATAA 41278
                                  i               v vv         
C rnd-1_family-         36 ATAGAATCGTTCTATGATATTGACGACCGGTAATAA 1

Matrix = 20p43g.matrix
Kimura (with divCpGMod) = 11.00
Transitions / transversions = 1.21 (74/61)
Gap_init rate = 0.04 (53 / 1276), avg. gap size = 1.87 (99 / 53)


264 24.73 1.10 2.22 scaffold218|size302635 41291 41381 (245253) C genome_1_1584#DNA (318) 505 416 m_b2187s001i74 68341

  scaffold218|s      41291 CTACAGTAAAAATTGGTTTATAGGTCTCATCAGATTATAAGATCC-TTCC 41339
                               v   v vv i        i  vi v  i  v      v v -  i 
C genome_1_1584        505 CTACCGTATATCTCGGTTTATAAGTACCCTCGGAGTATAAGTTACATTTC 456

  scaffold218|s      41340 ACCAATTTTTCTTGACATTTGTGATTTTGGCTTAGTTAAATG 41381
                           v  i   i - v           v    ii i   -      
C genome_1_1584        455 CCCGATTCT-CATGACATTTGTGTTTTTAACCTAG-TAAATG 416

Matrix = 20p43g.matrix
Kimura (with divCpGMod) = 25.61
Transitions / transversions = 0.83 (10/12)
Gap_init rate = 0.03 (3 / 90), avg. gap size = 1.00 (3 / 3)


7438 5.43 0.95 1.26 scaffold218|size302635 41434 42385 (244249) C genome_7_155710-9]4#Unspecified (5) 950 2 m_b2187s001i75 68342

  scaffold218|s      41434 GTTAAGGGAAATATTCTTTTTTGTCAAACTCATTTGCCCTC-AAAGCATT 41482
                                        vv                          -        
C genome_7_1557        950 GTTAAGGGAAATAAGCTTTTTTGTCAAACTCATTTGCCCTCTAAAGCATT 901

  scaffold218|s      41483 TTGGCTTAGATTTCATGATTTTATCTCT--TAGACCAAAACTGAGCGGAG 41530
                                           i           --                    
C genome_7_1557        900 TTGGCTTAGATTTCATAATTTTATCTCTCTTAGACCAAAACTGAGCGGAG 851

  scaffold218|s      41531 TTGTGGGCGGTGAGGTAATAATAGAGTCACATTTTCGGAATTCTTGTACC 41580
                                   v      v   --  v     i             -----  
C genome_7_1557        850 TTGTGGGCCGTGAGGAAAT--TACAGTCATATTTTCGGAATTC-----CC 808

  scaffold218|s      41581 ATATGCTGTTTGGTACCAAATGGTAT-----CATCAGGCATAAGAATGTT 41625
                           i        -----            -----           v      i
C genome_7_1557        807 GTATGCTGT-----ACCAAATGGTATGGTATCATCAGGCATACGAATGTC 763

  scaffold218|s      41626 TTGTTCCTACATACCTACCTTGTTGGTTAGAAGTTGAGGTTCTTTTCATG 41675
                            i  v            vv v                        i i  
C genome_7_1557        762 TCGTACCTACATACCTAGATAGTTGGTTAGAAGTTGAGGTTCTTTCCGTG 713

  scaffold218|s      41676 TCATGCGGGAATGGAAGGAGTCCCAGAAAGTACCAATTCCCATAGTGAAG 41725
                           v                     i           i         vi    
C genome_7_1557        712 GCATGCGGGAATGGAAGGAGTCTCAGAAAGTACCGATTCCCATATCGAAG 663

  scaffold218|s      41726 CTTTTTTGTGTTTAAGCCAAACGGCTTACTTTTGGAAAATGGCTTTATCT 41775
                                 i           i                          v    
C genome_7_1557        662 CTTTTTCGTGTTTAAGCCGAACGGCTTACTTTTGGAAAATGGCTTAATCT 613

  scaffold218|s      41776 TTAAAGTAAGCCATTTTCCAACAGTAAGCCGTTTCGATCCAAAACGGCTC 41825
                                                v                            
C genome_7_1557        612 TTAAAGTAAGCCATTTTCCAAGAGTAAGCCGTTTCGATCCAAAACGGCTC 563

  scaffold218|s      41826 ACTTTAGAAAAATGGCTTAGTCTTGAAAGTAAGTCTTTCTGATAAGATTA 41875
                                                                       v     
C genome_7_1557        562 ACTTTAGAAAAATGGCTTAGTCTTGAAAGTAAGTCTTTCTGATACGATTA 513

  scaffold218|s      41876 AGCCTAATCACATGGGAATAAATAGAGTTTTAACAAGAAAGCTTGAAAGT 41925
                                              v    iv        i               
C genome_7_1557        512 AGCCTAATCACATGGGAATCAATAACGTTTTAACGAGAAAGCTTGAAAGT 463

  scaffold218|s      41926 ATGCCGTTTACTGAAGAGTAAGCCGTTTAAGCCTGAAATGGCTTACTCTT 41975
                                                           v                 
C genome_7_1557        462 ATGCCGTTTACTGAAGAGTAAGCCGTTTAAGCGTGAAATGGCTTACTCTT 413

  scaffold218|s      41976 CAGAAAACGGCTTATTTTCAAAAGTAAGCCGTTTTCTCAAAAGTAAGCCG 42025
                                                         ii        i         
C genome_7_1557        412 CAGAAAACGGCTTATTTTCAAAAGTAAGCCACTTTCTCAAGAGTAAGCCG 363

  scaffold218|s      42026 TTTTTGCTCAAAACGGCTTACTCTTGGAAAATAGCTTACTTTTCCAAAAG 42075
                               i                           i                 
C genome_7_1557        362 TTTTCGCTCAAAACGGCTTACTCTTGGAAAATGGCTTACTTTTCCAAAAG 313

  scaffold218|s      42076 AAAGCCATTCAACGGAATCAGTAACTTGTTTTTAGGAACATGTTGGGCTA 42125
                                 i  v            v                           
C genome_7_1557        312 AAAGCCGTTGAACGGAATCAGTTACTTGTTTTTAGGAACATGTTGGGCTA 263

  scaffold218|s      42126 ATTAATTAGAGAACAATCAATGCAACTACGGCACATCGCATTCGTACCAT 42175
                                   v                            v   vv       
C genome_7_1557        262 ATTAATTACAGAACAATCAATGCAACTACGGCACATCTCATGGGTACCAT 213

  scaffold218|s      42176 GCCTATAAAAGTTTAAATTTTTATTACTTCGTCTGCCAACCAACTCTCCT 42225
                           i             v          v       v                
C genome_7_1557        212 ACCTATAAAAGTTTTAATTTTTATTCCTTCGTCGGCCAACCAACTCTCCT 163

  scaffold218|s      42226 TTCACCCTTGCCCATCCTCATACTAAGTGAGGTAGGTACCGCTTGTTTTG 42275
                                                    v              i         
C genome_7_1557        162 TTCACCCTTGCCCATCCTCATACTACGTGAGGTAGGTACCACTTGTTTTG 113

  scaffold218|s      42276 TGGAGGTCAAACTAGGTA-CCTACGAGTAAAGAGTTCAACTACCATATTC 42324
                                             -          v                    
C genome_7_1557        112 TGGAGGTCAAACTAGGTACCCTACGAGTACAGAGTTCAACTACCATATTC 63

  scaffold218|s      42325 TTCATTAATAAGCCATTTTAAATTTAGTTGCCATGACAGAGGCTCTTTTC 42374
                                                                             
C genome_7_1557         62 TTCATTAATAAGCCATTTTAAATTTAGTTGCCATGACAGAGGCTCTTTTC 13

  scaffold218|s      42375 CCTCAACTCCA 42385
                                      
C genome_7_1557         12 CCTCAACTCCA 2

Matrix = 20p43g.matrix
Kimura (with divCpGMod) = 4.61
Transitions / transversions = 0.76 (22/29)
Gap_init rate = 0.02 (16 / 951), avg. gap size = 1.31 (21 / 16)


349 22.92 3.12 0.00 scaffold218|size302635 42374 42469 (244165) genome_3_10149#DNA 124 222 (165) m_b2187s001i76 68343

  scaffold218|s      42374 CCCTCAACTCCAACAAAACGCCGATATGTGTAGCTCCACATAACTCCTTC 42423
                                   vi vv   v     v      i       v i          
  genome_3_1014        124 CCCTCAACGTCTTCAACACGCCCATATGTATAGCTCCTCGTAACTCCTTC 173

  scaffold218|s      42424 CGGTTTTCAAGATATGTCA-TTTGTTGCGTAAATC-CATCAC-ACACAT 42469
                           i    iv i  v    v  -   vii i   iv  -      -    i 
  genome_3_1014        174 TGGTTCACGAGCTATGGCATTTTCCCGTGTAGCTCACATCACAACACGT 222

Matrix = 20p43g.matrix
Kimura (with divCpGMod) = 22.16
Transitions / transversions = 1.00 (11/11)
Gap_init rate = 0.03 (3 / 95), avg. gap size = 1.00 (3 / 3)


337 29.68 0.00 6.09 scaffold218|size302635 42377 42498 (244136) C genome_4_4579#DNA (129) 292 178 m_b2187s001i77 68344

  scaffold218|s      42377 TCAACTCCAACAAAACGCCGATATGTGTAGCTCCACATAACTCCTTCCGG 42426
                              i ii     ---i   v    vii       v i          i  
C genome_4_4579        292 TCAGCCTCAACA---TGCCCATATCCATAGCTCCCCGTAACTCCTTCTGG 246

  scaffold218|s      42427 TTTTCAAGATATGTCATTTGTTGCGTAAATCCATCACACACATAATATAT 42476
                             iv i  v          viiv v   iii  i--       v iiivi
C genome_4_4579        245 TTCACGAGTTATGTCATTTTCCCCTTAAGCTCAC--CACACATCACGCCC 198

  scaffold218|s      42477 ACATCACGCCCATGCATCACCT 42498
                              i  --    ii  i     
C genome_4_4579        197 ACACCA--CCCACACACCACCT 178

Matrix = 20p43g.matrix
Kimura (with divCpGMod) = 35.18
Transitions / transversions = 2.40 (24/10)
Gap_init rate = 0.06 (7 / 121), avg. gap size = 1.00 (7 / 7)


977 12.21 0.00 0.00 scaffold218|size302635 42437 42567 (244067) C rnd-5_family-884#Unknown (0) 306 176 m_b2187s001i78 68345

  scaffold218|s      42437 ATGTCATTTGTTGCGTAAATCCATCACACACATAATATATACATCACGCC 42486
                              i       i  i        ii              i          
C rnd-5_family-        306 ATGCCATTTGTCGCATAAATCCACTACACACATAATATACACATCACGCC 257

  scaffold218|s      42487 CATGCATCACCTTACTTTCGTGTGACAGTGGAAGGGACAGTTTTGGAGTG 42536
                             ii  i?            i i                   i   v i 
C rnd-5_family-        256 CACACACNACCTTACTTTCGCGCGACAGTGGAAGGGACAGTTCTGGCGCG 207

  scaffold218|s      42537 AACAGCCAAAAAGTACAGTACCAACGTCCTA 42567
                                       i             i    
C rnd-5_family-        206 AACAGCCAAAAAATACAGTACCAACGCCCTA 176

Matrix = 20p43g.matrix
Kimura (with divCpGMod) = 10.50
Transitions / transversions = 15.00 (15/1)
Gap_init rate = 0.00 (0 / 130), avg. gap size = 0.0 (0 / 0)


3700 4.81 0.23 0.00 scaffold218|size302635 42568 43004 (243630) genome_8_22558#DNA 1 438 (0) m_b2187s001i79 68346

  scaffold218|s      42568 CCGTAATTACTGGTGTATAAGAACCACAAAATGTCCGGTCATTTTCAAAA 42617
                                                                             
  genome_8_2255          1 CCGTAATTACTGGTGTATAAGAACCACAAAATGTCCGGTCATTTTCAAAA 50

  scaffold218|s      42618 GATACAATAAGTGGTTCTTATACTACGAATGAAGTTAGTCTCCCTACCGC 42667
                                                                       i     
  genome_8_2255         51 GATACAATAAGTGGTTCTTATACTACGAATGAAGTTAGTCTCCCCACCGC 100

  scaffold218|s      42668 GATGAAAAAATAAAAGTATCTGAAAAAATTACCCTATTT-CTTGGAGGTA 42716
                                         v                        -          
  genome_8_2255        101 GATGAAAAAATAAATGTATCTGAAAAAATTACCCTATTTACTTGGAGGTA 150

  scaffold218|s      42717 GCCACTATGTACCCTTTCAACCATTGCTTGTCCGTGTGATTTGTGTGTTT 42766
                                                       i           v         
  genome_8_2255        151 GCCACTATGTACCCTTTCAACCATTGCTCGTCCGTGTGATGTGTGTGTTT 200

  scaffold218|s      42767 GTTGTGAGCGTGATGTGTGGTGAGTTTTCGGTCATAGTACTGTAACTCCG 42816
                                                                  v  i     v 
  genome_8_2255        201 GTTGTGAGCGTGATGTGTGGTGAGTTTTCGGTCATAGTAGTGCAACTCAG 250

  scaffold218|s      42817 TGAATAATGGGACCCATGTGGACCTAAACATATGGGTGTGTTGTTCCCGA 42866
                                                   v           i  i   i      
  genome_8_2255        251 TGAATAATGGGACCCATGTGGACCGAAACATATGGGCGTATTGCTCCCGA 300

  scaffold218|s      42867 TGAGAAGAATCTAAATGACCAATGTTTAGAGTCAACAGAGTGTGTTAATT 42916
                               i                                           i 
  genome_8_2255        301 TGAGGAGAATCTAAATGACCAATGTTTAGAGTCAACAGAGTGTGTTAACT 350

  scaffold218|s      42917 GACCGAAACGGAAAATGTCTGTTAAAATGGGTCATTTTGCAGTGGTGGTT 42966
                            i                 i  ii                          
  genome_8_2255        351 GGCCGAAACGGAAAATGTCCGTCGAAATGGGTCATTTTGCAGTGGTGGTT 400

  scaffold218|s      42967 CTTATACACCGGCGGTTCTTATACACCAGTAATTGCAG 43004
                            i v                              i i 
  genome_8_2255        401 CCTTTACACCGGCGGTTCTTATACACCAGTAATTACGG 438

Matrix = 20p43g.matrix
Kimura (with divCpGMod) = 3.86
Transitions / transversions = 2.50 (15/6)
Gap_init rate = 0.00 (1 / 436), avg. gap size = 1.00 (1 / 1)


725 5.36 4.27 4.27 scaffold218|size302635 43010 43126 (243508) C rnd-5_family-884#Unknown (189) 117 1 m_b2187s001i80 68345

  scaffold218|s      43010 ATTGTAAATAGGGAAGATACCTATATATTTTTAACATTGAGGCTTCACTA 43059
                                      vi       ----             ?            
C rnd-5_family-        117 ATTGTAAATAGCAAAGATAC----ATATTTTTAACATNGAGGCTTCACTA 72

  scaffold218|s      43060 ACTTCGTTCAGAGCATAAGATCCTCTAAATTGGTATCATTTGACA-TTGG 43108
                                   -i               ?           v       -    
C rnd-5_family-         71 ACTTCGTT-GGAGCATAAGATCCTCNAAATTGGTATCTTTTGACATTTGG 23

  scaffold218|s      43109 AGG----ATGAACCAATTTTTA 43126
                           i  ----  i            
C rnd-5_family-         22 GGGACCTATAAACCAATTTTTA 1

Matrix = 20p43g.matrix
Kimura (with divCpGMod) = 5.69
Transitions / transversions = 2.00 (4/2)
Gap_init rate = 0.06 (7 / 116), avg. gap size = 1.43 (10 / 7)


1545 11.69 0.43 0.43 scaffold218|size302635 45569 45800 (240834) C genome_7_21796#DNA (0) 459 228 m_b2187s001i81 68347

  scaffold218|s      45569 CCGTATATACCGGAGCATAAGAACCACCGGGGTATAAGAACCACCCAGT- 45617
                                                                        - v -
C genome_7_2179        459 CCGTATATACCGGAGCATAAGAACCACCGGGGTATAAGAACCACC-ACTG 411

  scaffold218|s      45618 CGAAATGTCCGACTTTGGTGAACATTTGTTTTTTTCGGCCAAATAACACG 45667
                            i     v    i                             v      i
C genome_7_2179        410 CAAAATGACCGATTTTGGTGAACATTTGTTTTTTTCGGCCAATTAACACA 361

  scaffold218|s      45668 CTCTATTTGTTCTAAACATGTCTTGTTTAGATTCTCCTCGCCAACACCAA 45717
                               i           vv i  v v               i         
C genome_7_2179        360 CTCTGTTTGTTCTAAAGCTATCGTCTTTAGATTCTCCTCGTCAACACCAA 311

  scaffold218|s      45718 TTTGCCCATATGTGTAGCTCCCCAAGGGTCCAGATATTCTCCGAGTTGTG 45767
                              v             i     iv v  i  i      v       i v
C genome_7_2179        310 TTTCCCCATATGTGTAGTTCCCCGTGCGTTCAAATATTCGCCGAGTTATT 261

  scaffold218|s      45768 CAACTATGACCGAAAACTCACTACCCATCACCA 45800
                           i  i       i              i      
C genome_7_2179        260 TAATTATGACCAAAAACTCACTACCCGTCACCA 228

Matrix = 20p43g.matrix
Kimura (with divCpGMod) = 11.83
Transitions / transversions = 1.25 (15/12)
Gap_init rate = 0.01 (2 / 231), avg. gap size = 1.00 (2 / 2)

249 28.95 4.13 8.62 scaffold218|size302635 45585 45826 (240808) C genome_4_4579#DNA (16) 405 174 m_b2187s001i82 68347

  scaffold218|s      45585 ATAAGAACCACCGGGGTATAAGAACCACCCAGTCGAAATGTCCGACTTTG 45634
                                   i i iviv              --  ------   i   -- 
C genome_4_4579        405 ATAAGAACTATCACATTATAAGAACCACCC--TC------TCCAACT--G 366

  scaffold218|s      45635 GTG-AACATTTGTT-TTTTTCGGCCAAATAACACGCTCTATTTGTTCTAA 45682
                            ii-i i      i-     v    vv -   i  v   v vviv     
C genome_4_4579        365 GCACGATATTTGTCATTTTTAGGCCCTA-AACGCGATCTTTAGAATCTAA 317

  scaffold218|s      45683 ACATGTCTTGTTTAGATTCT----C-CTCGCCAACACCAATTTGCCCATA 45727
                            ------ ii  vv  v  i---- -   ii  i vi   iv        
C genome_4_4579        316 A------TCATTACGAATCCATAGCGCTCATCAGCCTCAACATGCCCATA 273

  scaffold218|s      45728 TGTGTAGCTCCCCAAGGGTCCAGATATTCTCCGAGTTGTGCAACTATGAC 45777
                            vii         iviiv   vvv iv iiv      i  iv i v vv 
C genome_4_4579        272 TCCATAGCTCCCCGTAACTCCTTCTGGTTCACGAGTTATGTCATTTTCCC 223

  scaffold218|s      45778 CGAAAACTCACTACCCATCACCAGCCCATCACCACACA-ACACCAC--AC 45824
                            vv  i     i  v      --     -      v  -       --  
C genome_4_4579        222 CTTAAGCTCACCACACATCAC--GCCCA-CACCACCCACACACCACCTAC 176

  scaffold218|s      45825 AT 45826
                             
C genome_4_4579        175 AT 174

Matrix = 20p43g.matrix
Kimura (with divCpGMod) = 34.79
Transitions / transversions = 1.06 (33/31)
Gap_init rate = 0.11 (26 / 241), avg. gap size = 1.15 (30 / 26)

407 25.57 2.40 5.97 scaffold218|size302635 45626 45833 (240801) C genome_7_18053#DNA (45) 375 175 m_b2187s001i83 68347

  scaffold218|s      45626 CCGACTTTGGTGAACATTTGTTTTTTTCGGCCAAATAACACGCTCT-ATT 45674
                               i    v   -       v      i-  vvi   v   v  i-ivv
C genome_7_1805        375 CCGATTTTGTTGA-CATTTGTGTTTTTCA-CCTTGTAAAACGATCCCGGA 328

  scaffold218|s      45675 TGTTCTAAACATGTCTTGTTTAGATTCTCCTCGCCAACACCAATTTGCCC 45724
                           v          ii   viv  v         i iiv v v   ivi    
C genome_7_1805        327 GGTTCTAAACACATCTGAATTTGATTCTCCTTGTTTAGAGCAACACGCCC 278

  scaffold218|s      45725 ATATGTGTAGCTCCCCAAGGGTCCAGATATTCTCCGAGTTGT-GCAACTA 45773
                                 i         iviiv   i v iv iv i       -    -- 
C genome_7_1805        277 ATATGTATAGCTCCCCGTAACTCCGGTTGGTTGCTGAGTTGTGGCAA--A 230

  scaffold218|s      45774 TGACCG-AAAACTCACTACCCATCACCAGCCCATCACCACACAACACCAC 45822
                           vii   -         v  v  -  v  --   ----         -   
C genome_7_1805        229 AAGCCGTAAAACTCACAACACA-CAACA--CCA----CACACAACA-CAC 188

  scaffold218|s      45823 AC--ATAGACCGC 45833
                             --   i i   
C genome_7_1805        187 ACCAATAAATCGC 175

Matrix = 20p43g.matrix
Kimura (with divCpGMod) = 28.59
Transitions / transversions = 1.00 (25/25)
Gap_init rate = 0.08 (16 / 207), avg. gap size = 1.06 (17 / 16)


1948 12.86 0.32 0.32 scaffold218|size302635 45892 46203 (240431) rnd-1_family-1153#Unknown 1 312 (0) m_b2187s001i84 68348

  scaffold218|s      45892 TTATGACTTCGGTCTGTTTCTGTTACCCCCCTCCGCATCTCCGCGTCATC 45941
                            i                  i  i                          
  rnd-1_family-          1 TCATGACTTCGGTCTGTTTCCGTCACCCCCCTCCGCATCTCCGCGTCATC 50

  scaffold218|s      45942 ATCGTTGGATTCATCGAGTGCAGCAACGGACGCACATGCAATTCACATCC 45991
                             i  ?  ?             i           ?    i    i     
  rnd-1_family-         51 ATTGTNGGNTTCATCGAGTGCAACAACGGACGCANATGCGATTCGCATCC 100

  scaffold218|s      45992 TGACGGCTGCGGGAATAAGCTTGTGCTTGAGAGGCATGACAGCGGAGTTG 46041
                           ?  i  ?         ??v  ?     v     i ii    i        
  rnd-1_family-        101 NGATGGNTGCGGGAATNNTCTNGTGCTGGAGAGACGCGACAACGGAGTTG 150

  scaffold218|s      46042 GGATGGTGCTTCGTGTT-CGGATGACGGCTCCTGAGGAATTGGCATGTTT 46090
                                 v   ?  -   -v      ?      i  v  i     i  i v
  rnd-1_family-        151 GGATGGAGCTNCG-GTTGAGGATGANGGCTCCCGACGAGTTGGCGTGCTA 199

  scaffold218|s      46091 TGTCATGGGAGATGATGGCGAAGATGGTTGCCGTGTCGGCTTTTTGGCAA 46140
                           i i                ivi     ?     i  ? vv   vi     
  rnd-1_family-        200 CGCCATGGGAGATGATGGCACGGATGGNTGCCGCGTNGCATTTGCGGCAA 249

  scaffold218|s      46141 AGGAATACGCAGCAGGTGAGAGAGGGTTGGGTTTGAATGGTGCGATTGTT 46190
                               i        i  ?    i    ?i i ?   i    v        i
  rnd-1_family-        250 AGGAGTACGCAGCGGGNGAGAAAGGGNCGAGNTTGGATGGGGCGATTGTC 299

  scaffold218|s      46191 CGGATCGTGGATG 46203
                                        
  rnd-1_family-        300 CGGATCGTGGATG 312

Matrix = 20p43g.matrix
Kimura (with divCpGMod) = 10.30
Transitions / transversions = 2.64 (29/11)
Gap_init rate = 0.01 (2 / 311), avg. gap size = 1.00 (2 / 2)


497 34.22 0.00 3.76 scaffold218|size302635 45937 46267 (240367) C rnd-5_family-2469#Unknown (20) 456 138 m_b2187s001i85 68349

  scaffold218|s      45937 TCATCATCGTTGGATTCATCGAGTGCAGCAACGGACGCACATGCAATTCA 45986
                             i iv       v   - i vv   iii  i    ii vv   i v ii
C rnd-5_family-        456 TCGTTCTCGTTGGCTTC-TTGCCTGCGATAATGGACATAGCTGCGAGTTG 408

  scaffold218|s      45987 CATCCTGACGGCTGCGGGAATAAGCTTGTGCTTGAGAGGCATGACAGCGG 46036
                                vvvi  v  i  v  ivv?i v   i vi vv  v i   i i  
C rnd-5_family-        407 CATCCGTTTGGGTGTGGCAACTCNTTGGTGTTGAATCGGGACGACGGTGG 358

  scaffold218|s      46037 AGTTGGGATGGTGCTTCGTGTTCGGATGACGGCTCCTGAGGAATTGGCAT 46086
                              ?  v   vv   ? i v v           v  vv v  ii v    
C rnd-5_family-        357 AGTNGGCATGCGGCTNCATTTGCGGATGACGGCGCCGCACGAGCTTGCAT 308

  scaffold218|s      46087 GTTTTGTCATGGGAGATGATGGCGAAGATGGTTGCCGTGTCGGCTTTTTG 46136
                              viii    iiv  i     iivv  i  i  i  i ?iv i   v v
C rnd-5_family-        307 GTTACACCATGAACGACGATGGTACTGACGGCTGTCGCGNTTGTTTTGTT 258

  scaffold218|s      46137 GCAAAGGAATACGCAGCAGGTGAGAGAGGGTTGGGTTTGAATGGTGCGAT 46186
                              vi   i?v? ii  v  v  ? - v i ivv ?   i i  i     
C rnd-5_family-        257 GCATGGGAGNTNGTGGCTGGGGANA-ACGATCTCGNTTGGACGGCGCGAT 209

  scaffold218|s      46187 TGTTCGGATCGTGGATGTATATTTAACCGACAATGAGAACAGGTCGGCAC 46236
                              ii v   --  v  i-------- v   v i     iv v  ?iii 
C rnd-5_family-        208 TGTCTGCATC--GGCTGC--------CGGACCACGAGAATCGCTCNATGC 169

  scaffold218|s      46237 GTCGTCTGTACCACCACAATCGTGGTTACGC 46267
                            ?     v v   i     i  i        
C rnd-5_family-        168 GNCGTCTCTTCCATCACAACCGCGGTTACGC 138

Matrix = 20p43g.matrix
Kimura (with divCpGMod) = 41.81
Transitions / transversions = 1.14 (58/51)
Gap_init rate = 0.04 (12 / 330), avg. gap size = 1.00 (12 / 12)

885 16.46 0.00 0.00 scaffold218|size302635 46125 46282 (240352) C rnd-1_family-1060#Unknown (0) 195 38 m_b2187s001i86 68349

  scaffold218|s      46125 GTCGGCTTTTTGGCAAAGGAATACGCAGCAGGTGAGAGAGGGTTGGGTTT 46174
                             ? v?   vi         i     i  i  ?  i i    vi i v  
C rnd-1_family-        195 GTNGCNTTTGCGGCAAAGGAGTACGCGGCGGGNGAAAAAGGGGCGAGATT 146

  scaffold218|s      46175 GAATGGTGCGATTGTTCGGATCGTGGATGTATATTTAACCGACAATGAGA 46224
                           vi    ?        i              v      v       i v  
C rnd-1_family-        145 TGATGGNGCGATTGTCCGGATCGTGGATGTTTATTTACCCGACAACGCGA 96

  scaffold218|s      46225 ACAGGTCGGCACGTCGTCTGTACCACCACAATCGTGGTTACGCTGTTGGC 46274
                             ?  v     ? v  ?  v     i           i            
C rnd-1_family-         95 ACNGGACGGCANGACGNCTCTACCATCACAATCGTGGCTACGCTGTTGGC 46

  scaffold218|s      46275 GAAGTTGT 46282
                             ii    
C rnd-1_family-         45 GAGATTGT 38

Matrix = 20p43g.matrix
Kimura (with divCpGMod) = 15.84
Transitions / transversions = 1.36 (15/11)
Gap_init rate = 0.00 (0 / 157), avg. gap size = 0.0 (0 / 0)


820 1.12 0.00 0.00 scaffold218|size302635 46340 46428 (240206) C genome_7_21796#DNA (370) 89 1 m_b2187s001i87 68347

  scaffold218|s      46340 GCTAGCTTCATTCGGGGTATAAGAACCACAAAAGGTATCATTTCGAAATG 46389
                                                                       i     
C genome_7_2179         89 GCTAGCTTCATTCGGGGTATAAGAACCACAAAAGGTATCATTTCAAAATG 40

  scaffold218|s      46390 ACCGCACATTTTGTGGTTCTTATGCTCCGGTATATACGG 46428
                                                                  
C genome_7_2179         39 ACCGCACATTTTGTGGTTCTTATGCTCCGGTATATACGG 1

Matrix = 20p43g.matrix
Kimura (with divCpGMod) = 1.14
Transitions / transversions = 1.00 (1/0)
Gap_init rate = 0.00 (0 / 88), avg. gap size = 0.0 (0 / 0)


698 30.07 1.55 0.77 scaffold218|size302635 46788 47045 (239589) C rnd-5_family-2469#Unknown (18) 458 199 m_b2187s001i88 68350

  scaffold218|s      46788 AACCATTATCAGGGGCTT-TTGCCTTGTGA-AATGCCAGCAGCTGTGAGA 46835
                             i i  v  ivv     -      - i  -    vvvii     i   v
C rnd-5_family-        458 AATCGTTCTCGTTGGCTTCTTGCCT-GCGATAATGGACATAGCTGCGAGT 410

  scaffold218|s      46836 TGCATATCTTTGGGTGTGGAAACTTGTTGGTGCTGGATTGGGACTACTAT 46885
                                viv           v    i?      i  i  i     v  vi 
C rnd-5_family-        409 TGCATCCGTTTGGGTGTGGCAACTCNTTGGTGTTGAATCGGGACGACGGT 360

  scaffold218|s      46886 GGAGTTGGCATGCTTCTCTGTTTGCAGATAAT-GTGCAGCACAAACATA- 46933
                                ?       vv  ?ii     i   i i- i  v    i i v i-
C rnd-5_family-        359 GGAGTNGGCATGCGGCTNCATTTGCGGATGACGGCGCCGCACGAGCTTGC 310

  scaffold218|s      46934 GTATTACACCATTAACAGTGACAGTAATTACGGAAGTCACATTTATTTTG 46983
                           i i         v   iii  ii   v v    vv   i i?  i     
C rnd-5_family-        309 ATGTTACACCATGAACGACGATGGTACTGACGGCTGTCGCGNTTGTTTTG 260

  scaffold218|s      46984 TTGTGTGAGTATACAAAGCAGAGGCAAAACAGAGTAAGTTGAATAGATCC 47033
                              ii  i vi?v?ivi  v i  - ?   iivv vi?   i ii vv v
C rnd-5_family-        259 TTGCATGGGAGNTNGTGGCTGGGG-ANAACGATCTCGNTTGGACGGCGCG 211

  scaffold218|s      47034 ATTGTCTGTATC 47045
                                   i   
C rnd-5_family-        210 ATTGTCTGCATC 199

Matrix = 20p43g.matrix
Kimura (with divCpGMod) = 30.43
Transitions / transversions = 1.48 (46/31)
Gap_init rate = 0.02 (6 / 257), avg. gap size = 1.00 (6 / 6)


1254 17.33 17.00 0.00 scaffold218|size302635 47047 47346 (239288) rnd-5_family-4249#Unknown 1 351 (0) m_b2187s001i89 68351

  scaffold218|s      47047 CACATGAGGGAATGCATACATATCTAATGTCTCCAGACAT-CTATAC--- 47092
                                     i  i i   v                  i -  ?   ---
  rnd-5_family-          1 CACATGAGGGGATACGTACCTATCTAATGTCTCCAGACGTACTNTACGTG 50

  scaffold218|s      47093 --TCTC---------CACAG------AGCCCACCGAAATGGACTAGTCAA 47125
                           --i   ---------    i------       v           i    
  rnd-5_family-         51 ATCCTCGTAGAGCCTCACAATTTTGTAGCCCACAGAAATGGACTAATCAA 100

  scaffold218|s      47126 AATTACAATTCAGTCTAACATT--TCTCTG-------------------- 47153
                               v iv     i v  vi  --      --------------------
  rnd-5_family-        101 AATTCCGCTTCAGCCAAAAGTTGCTCTCTGTAAGAGAGNAACTTTTGGCC 150

  scaffold218|s      47154 AAGCAGTATTTTGATAATTACACTTTTGTAGGCTGTAGAATTTGTGGCAG 47203
                           i  ii v        v ? v  i      i    ii i            
  rnd-5_family-        151 GAGTGGAATTTTGATTANTCCATTTTTGTGGGCTACAAAATTTGTGGCAG 200

  scaffold218|s      47204 GTAGTCGTTCCACTAGTTGTCATTGCTAACTTCTACTCCAAGTTTTG-TT 47252
                           i     i  i i        v  i    i          i     i -  
  rnd-5_family-        201 ATAGTCATTTCGCTAGTTGTGATCGCTAGCTTCTACTCCGAGTTTCGTTT 250

  scaffold218|s      47253 TACTAACAAACCCTGT-CAAAAATACTGACAGCCCAAAATTTCTCACTTC 47301
                                        i i-i       vi  ii          v      ?i
  rnd-5_family-        251 TACTAACAAACCCCGCGTAAAAATAGCGATGGCCCAAAATTACTCACTNT 300

  scaffold218|s      47302 --TGTA--TTGTATTG--CATATATTTCATTCAGTCATTTATGATCTCCC 47345
                           --i   --        --   v      i  ii   i    v        
  rnd-5_family-        301 AACGTATTTTGTATTGCCCATCTATTTCGTTTGGTCGTTTAGGATCTCCC 350

  scaffold218|s      47346 C 47346
                            
  rnd-5_family-        351 C 351

Matrix = 20p43g.matrix
Kimura (with divCpGMod) = 14.78
Transitions / transversions = 2.71 (38/14)
Gap_init rate = 0.04 (12 / 299), avg. gap size = 4.25 (51 / 12)


21105 6.71 1.68 0.26 scaffold218|size302635 48139 50814 (235820) scaffold20|size643067_(dbseq-nr_59)_[150389,156689]#LTR/Gypsy 1 2714 (3587) m_b2187s001i90 68352

  scaffold218|s      48139 TGACATGAGCCAAGGATACCTCCTGGTACCCCTGACCCAACCAGGCCCCA 48188
                                                v            ii              
  scaffold20|si          1 TGACATGAGCCAAGGATACCTACTGGTACCCCTGGTCCAACCAGGCCCCA 50

  scaffold218|s      48189 TTTTCAGGCCACAGGCACAAATACTATTCCCACTGAAGAAGGGAAGTGTA 48238
                            i           i i                               i  
  scaffold20|si         51 TCTTCAGGCCACAAGTACAAATACTATTCCCACTGAAGAAGGGAAGTATA 100

  scaffold218|s      48239 CAACAGT-----TCATAACCTTCTCAGAAAGAATATATTTGAAGTACATA 48283
                                 i-----                              i       
  scaffold20|si        101 CAACAGCCCAACTCATAACCTTCTCAGAAAGAATATATTTGAGGTACATA 150

  scaffold218|s      48284 CCTGGCAAGTATAAACCTCAGAAACAATGAGTTAAAT-AAGCAGTTGACA 48332
                                v                               -            
  scaffold20|si        151 CCTGGAAAGTATAAACCTCAGAAACAATGAGTTAAATAAAGCAGTTGACA 200

  scaffold218|s      48333 AGCCTCAACTGCTCAACTGAAGAGCCTGAAAGTGTGATACTTTCTCAACT 48382
                                               i                             
  scaffold20|si        201 AGCCTCAACTGCTCAACTGAGGAGCCTGAAAGTGTGATACTTTCTCAACT 250

  scaffold218|s      48383 GGCAAAATTACAGTGTGAGAGCTTCTCTGTAAATATTGGACACACTAGCC 48432
                                    i                                        
  scaffold20|si        251 GGCAAAATTGCAGTGTGAGAGCTTCTCTGTAAATATTGGACACACTAGCC 300

  scaffold218|s      48433 TCCAATATTCTACTTGTGAATTAC-ATGATTTACATGATAAAGTTGAGAG 48481
                                            v  i   -                 i i     
  scaffold20|si        301 TCCAATATTCTACTTGTTAACTACAATGATTTACATGATAAAATCGAGAG 350

  scaffold218|s      48482 GATCACCATTGGGCAATCCTCATTTGTTGCTCCTTTCAATAGCTCATAAA 48531
                                     i                  v  v                 
  scaffold20|si        351 GATCACCATTAGGCAATCCTCATTTGTTGATCATTTCAATAGCTCATAAA 400

  scaffold218|s      48532 TTAAAATTCCAAACCACTGGAACCTCCTTTTTTTACTTCCTTATCTACAA 48581
                                 i       v        v   -                      
  scaffold20|si        401 TTAAAACTCCAAACAACTGGAACATCC-TTTTTTACTTCCTTATCTACAA 449

  scaffold218|s      48582 CTACTTTTCGATTACTTCCGGCTTAGGTCACTATCGTACCATAG-TGAAC 48630
                                    i                             v    -ii   
  scaffold20|si        450 CTACTTTTCAATTACTTCCGGCTTAGGTCACTATCGTACGATAGCCAAAC 499

  scaffold218|s      48631 TCGGTAAGTTGCTTGCATCTCAACCACACGGAGGCTCATCCCAACGACCC 48680
                                        i          v   i i           i       
  scaffold20|si        500 TCGGTAAGTTGCTCGCATCTCAACAACATGAAGGCTCATCCCGACGACCC 549

  scaffold218|s      48681 ACAGGCGGTCGAACAAAAGCAAGGTCTACCACGCAGAGTACTACATTCAT 48730
                                                                       i     
  scaffold20|si        550 ACAGGCGGTCGAACAAAAGCAAGGTCTACCACGCAGAGTACTACGTTCAT 599

  scaffold218|s      48731 CGCACGTCACCGTGCAAACGATTTTTTTCCTAGTCCACCAAGGAGTTCCT 48780
                           i              i             i                    
  scaffold20|si        600 TGCACGTCACCGTGCGAACGATTTTTTTCTTAGTCCACCAAGGAGTTCCT 649

  scaffold218|s      48781 ACAAGAAGCTCTTCTTAGGTACTAGCCTAGGTGAGAAACTACGAGCCATG 48830
                                         v    i           v  i               
  scaffold20|si        650 ACAAGAAGCTCTTCGTAGGCACTAGCCTAGGGGAAAAACTACGAGCCATG 699

  scaffold218|s      48831 TCCTCCGTGAAAGCAATTCCCGAAGGGCTTAAGTGGGTAGAGTGCGAACG 48880
                                        ii                              v    
  scaffold20|si        700 TCCTCCGTGAAAGTGATTCCCGAAGGGCTTAAGTGGGTAGAGTGCCAACG 749

  scaffold218|s      48881 TGGCGTTGGAGGGAAGAACTCCCCCATACGTTACATTCCTGAGCAGGATC 48930
                                                                             
  scaffold20|si        750 TGGCGTTGGAGGGAAGAACTCCCCCATACGTTACATTCCTGAGCAGGATC 799

  scaffold218|s      48931 CCATGCAGGATGCCCTCGCGAAGGACAAAAAGACCACCTATTTCAAGCTG 48980
                             i                           v                   
  scaffold20|si        800 CCGTGCAGGATGCCCTCGCGAAGGACAAAATGACCACCTATTTCAAGCTG 849

  scaffold218|s      48981 ATTCTCCCCAATACAGGAAACGAGTTAAAGGTGGCAGTATGGGCGTCCGG 49030
                            i           ii                                 i 
  scaffold20|si        850 ACTCTCCCCAATATGGGAAACGAGTTAAAGGTGGCAGTATGGGCGTCCAG 899

  scaffold218|s      49031 GACTCCCGAGCAGTTTCTACTGCATGTATGCTCTGCGATTCATGCGTGAA 49080
                                                       i    i        i     v 
  scaffold20|si        900 GACTCCCGAGCAGTTTCTACTGCATGTACGCTCCGCGATTCACGCGTGCA 949

  scaffold218|s      49081 AGCAGATGGGGCTTGACACAAACTTCGCGGCAGCCGAGAAGGCTGTTGAA 49130
                                              ii                             
  scaffold20|si        950 AGCAGATGGGGCTTGACACGGACTTCGCGGCAGCCGAGAAGGCTGTTGAA 999

  scaffold218|s      49131 TCAGCCAAGATCGAGGCTGAACTAGCCAGGCAGGAATACGTGACGGTACG 49180
                           v                           i      i       i      
  scaffold20|si       1000 ACAGCCAAGATCGAGGCTGAACTAGCCAAGCAGGAGTACGTGATGGTACG 1049

  scaffold218|s      49181 TAATGCTGAAACAAAGAAGAAGGGCAATAAACAAGAGGCGCCCGGTACGA 49230
                                      v         i       v                    
  scaffold20|si       1050 TAATGCTGAAAAAAAGAAGAAAGGCAATACACAAGAGGCGCCCGGTACGA 1099

  scaffold218|s      49231 CCGCCGAGGCTGCTTCAACTGCCCTAGTAGAAGCCAAGACCACGTATGAC 49280
                            ii         i    v                    i  i        
  scaffold20|si       1100 CTACCGAGGCTGTTTCACCTGCCCTAGTAGAAGCCAAGGCCGCGTATGAC 1149

  scaffold218|s      49281 AAGACCTTGAAAGCTCTAGAAGATGCGAAGCTTGCCGGGGCAACGGCTGG 49330
                           -  i i              i     viivi i   ivv           
  scaffold20|si       1150 -AGGCTTTGAAAGCTCTAGAGGATGCTGGCTTCGCCATCGCAACGGCTGG 1198

  scaffold218|s      49331 AGCAAAGCCCTTCGAGCTTTATGGAAACCTCCTCTCCGATTGAGGCGCGT 49380
                              i                                   -ii    i   
  scaffold20|si       1199 AGCGAAGCCCTTCGAGCTTTATGGAAACCTCCTCTCCGA-CAAGGCACGT 1247

  scaffold218|s      49381 CAGCCTTGGGAGAAGATTATCAAGGCCCAAGTGACTAAAGCTCCTTGGGA 49430
                                i                                            
  scaffold20|si       1248 CAGCCCTGGGAGAAGATTATCAAGGCCCAAGTGACTAAAGCTCCTTGGGA 1297

  scaffold218|s      49431 AGACATCAAGGGAGTACCACACACGGAGACTCCCACAAAGACTTGGAACT 49480
                           i                 i                 i         i   
  scaffold20|si       1298 GGACATCAAGGGAGTACCGCACACGGAGACTCCCACGAAGACTTGGGACT 1347

  scaffold218|s      49481 CGTTTCACGAGTGCATCACGTTTCACATACTGCAGGTGTTCCGTCATGAC 49530
                                         i          iv  i                    
  scaffold20|si       1348 CGTTTCACGAGTGCGTCACGTTTCATCTATTGCAGGTGTTCCGTCATGAC 1397

  scaffold218|s      49531 GCGGCCGAGGCCCTCAAGTATTATATCACAAATACGCTGAAAAAGCCCAA 49580
                               v   i           i     i  i  i   i i           
  scaffold20|si       1398 GCGGGCGAAGCCCTCAAGTACTATATTACGAACACGTTAAAAAAGCCCAA 1447

  scaffold218|s      49581 TTGGGTTTTGATTCGTCAGCTTTTTGTCCAAGTAGAACAGCTCAACAGCT 49630
                           iv      ii         i         i                    
  scaffold20|si       1448 CAGGGTTTCAATTCGTCAGTTTTTTGTCCGAGTAGAACAGCTCAACAGCT 1497

  scaffold218|s      49631 ACCTCGAGACATTGCCCTGCCTGTACTACAGCCCGAAGGCTAATCAGGCT 49680
                                                    i                       v
  scaffold20|si       1498 ACCTCGAGACATTGCCCTGCCTGTATTACAGCCCGAAGGCTAATCAGGCG 1547

  scaffold218|s      49681 ACCAAGAAGGTATTGCCTCTTGATGACGCTGACCTTGCAACTCATCTATT 49730
                                   i                             i           
  scaffold20|si       1548 ACCAAGAAAGTATTGCCTCTTGATGACGCTGACCTTGCGACTCATCTATT 1597

  scaffold218|s      49731 GCGCATGTGTCCAGCCAAGTGGCAAACCCAGTATGACCTCACGGAGAATA 49780
                                                                    i        
  scaffold20|si       1598 GCGCATGTGTCCAGCCAAGTGGCAAACCCAGTATGACCTCATGGAGAATA 1647

  scaffold218|s      49781 TCACTCCGATCAGTACGAGGGCCCTACTATTGGTCCTAGAGAATATCGAG 49830
                           i       i       v                                 
  scaffold20|si       1648 CCACTCCGGTCAGTACTAGGGCCCTACTATTGGTCCTAGAGAATATCGAG 1697

  scaffold218|s      49831 AACAATGAGGAACTCGATAACAAGCCCGCCAATACGACCAAGGCAAAAGG 49880
                                  v                           i              
  scaffold20|si       1698 AACAATGCGGAACTCGATAACAAGCCCGCCAATACAACCAAGGCAAAAGG 1747

  scaffold218|s      49881 GGCTGATATGAAGCGGAAGATGGAGTCAATGGACTCTCGCATCCCCAAGA 49930
                                   i                          ii             
  scaffold20|si       1748 GGCTGATACGAAGCGGAAGATGGAGTCAATGGACTTCCGCATCCCCAAGA 1797

  scaffold218|s      49931 AGCCCAAGAAGGTGGGCTGGACCGAAAAGCACTGTGTGCTATGTAAGAAA 49980
                                                                i     i      
  scaffold20|si       1798 AGCCCAAGAAGGTGGGCTGGACCGAAAAGCACTGTGTACTATGCAAGAAA 1847

  scaffold218|s      49981 CATGGGGGGCCGCACAAAAGTCACAATACGCGTGACTGCCGTTGCTATAA 50030
                                         i                           i       
  scaffold20|si       1848 CATGGGGGGCCGCATAAAAGTCACAATACGCGTGACTGCCGTCGCTATAA 1897

  scaffold218|s      50031 CAAAGACAGTACTCCTATCAAAAAGAATGGGGGCGCAGGTAAGCCCGGTT 50080
                              i   i             i      -                     
  scaffold20|si       1898 CAAGGACGGTACTCCTATCAAGAAGAAT-GGGGCGCAGGTAAGCCCGGTT 1946

  scaffold218|s      50081 CAAAAGAAAGGAAACCGGAGGGCGCGAACTTTGCCCAGATAGTCCGGGAG 50130
                                              -           i                v 
  scaffold20|si       1947 CAAAAGAAAGGAAACCGGA-GGCGCGAACTTCGCCCAGATAGTCCGGGCG 1995

  scaffold218|s      50131 GAGTTGAAGAGAGCTCTCCGCAAGAAGTCTAGTAAGCGCAAGAAACATCG 50180
                                     i                                   i i 
  scaffold20|si       1996 GAGTTGAAGAAAGCTCTCCGCAAGAAGTCTAGTAAGCGCAAGAAACGTTG 2045

  scaffold218|s      50181 CGCTAATGACTCGGAAAGTGACAGCAACTCCGACAACAGTTCGTGAAGGT 50230
                                                    i        i               
  scaffold20|si       2046 CGCTAATGACTCGGAAAGTGACAGCGACTCCGACGACAGTTCGTGAAGGT 2095

  scaffold218|s      50231 GCGGGTTGGATAGCACTGGGGAATTAAGTAGATGTAAGAAACATAAACTA 50280
                                 i                   vv              i    i  
  scaffold20|si       2096 GCGGGTCGGATAGCACTGGGGAATTACCTAGATGTAAGAAACGTAAATTA 2145

  scaffold218|s      50281 AATACTGCAATTGACAGTTACACTACCCCCAGTCCGAGTAAAGCTATCCT 50330
                                    i                                        
  scaffold20|si       2146 AATACTGCAGTTGACAGTTACACTACCCCCAGTCCGAGTAAAGCTATCCT 2195

  scaffold218|s      50331 AACTAATAAAAGTCAAAATTCAAAGTCAATTAAATTAACTGTCACTGAAA 50380
                           i                  i    i          i         -i   
  scaffold20|si       2196 GACTAATAAAAGTCAAAATCCAAAATCAATTAAATCAACTGTCAC-AAAA 2244

  scaffold218|s      50381 GCAAGATATCAAAAAAATCTTGTTCCAAAACAAAAAAGCCCGAATTAAAA 50430
                           v         -                          v i          
  scaffold20|si       2245 CCAAGATATC-AAAAAATCTTGTTCCAAAACAAAAAATCTCGAATTAAAA 2293

  scaffold218|s      50431 ATTCGAAATAAAATGAAGTCAACCTCATTATCTAAC-TAAAAAAATCTTA 50479
                                                  vv   i   i   -             
  scaffold20|si       2294 ATTCGAAATAAAATGAAGTCAACGACATCATCCAACTTAAAAAAATCTTA 2343

  scaffold218|s      50480 CGACACAGAAGTTGTCAGTAAT----CA----------------GTGTGA 50509
                            v   v i      v       ----  ----------------i     
  scaffold20|si       2344 CCACAAAAAAGTTGGCAGTAATAAAACACAACATACTGAGGCTGATGTGA 2393

  scaffold218|s      50510 A---------------TTATAGTATCAATCACAACAAGGAAGTGATTGCA 50544
                            ---------------   i              vv           i  
  scaffold20|si       2394 ACATGCCCAGTGTAAGTTACAGTATCAATCACAAACAGGAAGTGATTACA 2443

  scaffold218|s      50545 GCAAACACCAAGGACCGCCTCGGTGTCACAGCCCTAGTAGCCATTATGGA 50594
                           i             i              i  v           v     
  scaffold20|si       2444 ACAAACACCAAGGATCGCCTCGGTGTCACGGCACTAGTAGCCATAATGGA 2493

  scaffold218|s      50595 ACCAGCGAATGAAAGTCAATCCGCAAGAGCATACAAACAACCTCTGCGGA 50644
                                 i v               v     v                   
  scaffold20|si       2494 ACCAGCAACTGAAAGTCAATCCGCCAGAGCCTACAAACAACCTCTGCGGA 2543

  scaffold218|s      50645 GTCACCCCAGTAACAAAATTAAAGTCCTACTGGACTCTGGGTCTGATGGA 50694
                              i            i  v         i                    
  scaffold20|si       2544 GTCGCCCCAGTAACAAGATAAAAGTCCTATTGGACTCTGGGTCTGATGGA 2593

  scaffold218|s      50695 GACCTTATTTTCCTTCCAAAAGGAAAAGACAAGCCTTTTCCCTACCTGG- 50743
                                            v              i  i            i-
  scaffold20|si       2594 GACCTTATTTTCCTTCCTAAAGGAAAAGACAAACCCTTTCCCTACCTGAC 2643

  scaffold218|s      50744 TAGGCAGGTGCCAAAGTCTTGGCATACGTCAAATGGGAGCTTCCAGACAA 50793
                                                                             
  scaffold20|si       2644 TAGGCAGGTGCCAAAGTCTTGGCATACGTCAAATGGGAGCTTCCAGACAA 2693

  scaffold218|s      50794 CTGGAAGAGGTAAGATCAGGG 50814
                                       i      i 
  scaffold20|si       2694 CTGGAAGAGGTAGGATCAGAG 2714

Matrix = 20p43g.matrix
Kimura (with divCpGMod) = 5.96
Transitions / transversions = 2.81 (132/47)
Gap_init rate = 0.01 (16 / 2675), avg. gap size = 3.25 (52 / 16)


389 27.98 5.88 1.89 scaffold218|size302635 50708 50911 (235723) C scaffold35|size490618_(dbseq-nr_715)_[281969,287860]#LTR (2313) 3579 3368 m_b2187s001i91 68353

  scaffold218|s      50708 TTCCAA---AAGGAAAAGACAAGCCTTTTCCCTACC-TGGTAGGCAGGTG 50753
                                 ---     iv v   viiv           -  v     v    
C scaffold35|si       3579 TTCCAATGTAAGGAGCATACATATGTTTTCCCTACCCTGCTAGGCTGGTG 3530

  scaffold218|s      50754 CCAAAGTCTTGGCATACGTCAAATGGGAGCTTCC-AGACAACTGGAAGAG 50802
                           i    v        i   ivii     vv     - vvii vv     i 
C scaffold35|si       3529 TCAAACTCTTGGCACACGCAGGATGGGTTCTTCCTACTTGAAAGGAAGGG 3480

  scaffold218|s      50803 GTAAGATCAGG------GAATACAAGGAAGATGACATGACCAAACGAGGG 50846
                           iv  ii   vi------  i      vv vvv  -i    i  i v ivi
C scaffold35|si       3479 AAAAAGTCACATGCTCTGAGTACAAGTTACCAGA-GTGACTAAGCCAACA 3431

  scaffold218|s      50847 TTTGACCTCATTCTAGGTAGT-AATACCTTGAAAGAGTTAGGAATTGTCC 50895
                            v        v  -- v    -     vvv  vv      -v      i 
C scaffold35|si       3430 TATGACCTCAGTC--GTTAGTGAATACAAGGACTGAGTTA-TAATTGTTC 3384

  scaffold218|s      50896 TAGACTTTCGGACAAA 50911
                               i     i     
C scaffold35|si       3383 TAGATTTTCGAACAAA 3368

Matrix = 20p43g.matrix
Kimura (with divCpGMod) = 35.18
Transitions / transversions = 0.75 (24/32)
Gap_init rate = 0.04 (9 / 203), avg. gap size = 1.78 (16 / 9)


30564 5.18 0.27 0.65 scaffold218|size302635 50813 54538 (232096) scaffold59|size999685_(dbseq-nr_521)_[837204,843678]#LTR/Gypsy 2764 6475 (0) m_b2187s001i92 68354

  scaffold218|s      50813 GGAATACAAGGAAGATGACATGACCAAACGAGGGTTTGACCTCATTCTAG 50862
                                                        v                  v 
  scaffold59|si       2764 GGAATACAAGGAAGATGACATGACCAAACCAGGGTTTGACCTCATTCTTG 2813

  scaffold218|s      50863 GTAGTAATACCTTGAAAGAGTTAGGAATTGTCCTAGACTTTCGGACAAAA 50912
                                                                            i
  scaffold59|si       2814 GTAGTAATACCTTGAAAGAGTTAGGAATTGTCCTAGACTTTCGGACAAAG 2863

  scaffold218|s      50913 GAAATTACAGTGGATGACATCTCACTGCCAATGAGAGACATCAACAAATT 50962
                                i     i                                      
  scaffold59|si       2864 GAAATCACAGTAGATGACATCTCACTGCCAATGAGAGACATCAACAAATT 2913

  scaffold218|s      50963 AAAGACAAGAGCAACTGTGGAAAAAGCTTGGACTATGAACAATAGCATCT 51012
                                                                             
  scaffold59|si       2914 AAAGACAAGAGCAACTGTGGAAAAAGCTTGGACTATGAACAATAGCATCT 2963

  scaffold218|s      51013 ACCAAGAGACATCCAAGGAACCACAGAGCACTCTGGAGGCAACAAAGCGC 51062
                                                       i                 i   
  scaffold59|si       2964 ACCAAGAGACATCCAAGGAACCACAGAGTACTCTGGAGGCAACAAAACGC 3013

  scaffold218|s      51063 CTCATAAAAATACTAGACGCTAAGTATGAAAAAGCGGATCTCAGGGCAAT 51112
                                                                             
  scaffold59|si       3014 CTCATAAAAATACTAGACGCTAAGTATGAAAAAGCGGATCTCAGGGCAAT 3063

  scaffold218|s      51113 TGTCAGAGACAACTGCACACACCTAAGTGGCCCAGAACAAGCAAGGTTAC 51162
                                                                             
  scaffold59|si       3064 TGTCAGAGACAACTGCACACACCTAAGTGGCCCAGAACAAGCAAGGTTAC 3113

  scaffold218|s      51163 TGGAGCTCCTACCAGAGTTTGAGGAGTTATTTAGTGGGAAACTAGGTGAC 51212
                                       v                                     
  scaffold59|si       3114 TGGAGCTCCTACAAGAGTTTGAGGAGTTATTTAGTGGGAAACTAGGTGAC 3163

  scaffold218|s      51213 TGGGATTGTAAGCCCGTCTCCCTCCAGTTGAAGGAAGGAGCACAGCCATA 51262
                                         v                                   
  scaffold59|si       3164 TGGGATTGTAAGCCGGTCTCCCTCCAGTTGAAGGAAGGAGCACAGCCATA 3213

  scaffold218|s      51263 CCATGGCAGGCCTTTTCCCATACCCAAGAAACACATAGAGATCACAAAAA 51312
                                                         i        i          
  scaffold59|si       3214 CCATGGCAGGCCTTTTCCCATACCCAAGAAGCACATAGAAATCACAAAAA 3263

  scaffold218|s      51313 GAGAGGTACAAAGGCTATGTGACTTAGGGGTACTTAAATGGCAAGATGAT 51362
                                        i                                    
  scaffold59|si       3264 GAGAGGTACAAAGACTATGTGACTTAGGGGTACTTAAATGGCAAGATGAT 3313

  scaffold218|s      51363 TTTGAATGGGCATCACCCACATTCATCATACCCAAGAAGGACAACACCGT 51412
                            i                                                
  scaffold59|si       3314 TCTGAATGGGCATCACCCACATTCATCATACCCAAGAAGGACAACACCGT 3363

  scaffold218|s      51413 TCGGGTTGTCAGCAATTTTAGGGAAGTAAATAAACGTATAGTGAGAAAAC 51462
                                        i                      v             
  scaffold59|si       3364 TCGGGTTGTCAGCGATTTTAGGGAAGTAAATAAACGGATAGTGAGAAAAC 3413

  scaffold218|s      51463 CGTTTCCTATTCCCCAAATCAGCACTGTTCTACAGGAACTAGATGGCTTT 51512
                                         v                            v      
  scaffold59|si       3414 CGTTTCCTATTCCCAAAATCAGCACTGTTCTACAGGAACTAGAAGGCTTT 3463

  scaffold218|s      51513 ACATATGCCACAGCCCTCGACCTAAACATGGGCTATTACACCATTAGATT 51562
                                            i                                
  scaffold59|si       3464 ACATATGCCACAGCCCTTGACCTAAACATGGGCTATTACACCATTAGATT 3513

  scaffold218|s      51563 GGATCCAGATGCGTCCAAAATATGCACCATTATCTTTCCGTGGGGTAAGT 51612
                                                                             
  scaffold59|si       3514 GGATCCAGATGCGTCCAAAATATGCACCATTATCTTTCCGTGGGGTAAGT 3563

  scaffold218|s      51613 GCTCTTACCTATGTTTACCAATGGGTGTTGCATGTTCTCTCGACATCTTC 51662
                           i          i v                         i          
  scaffold59|si       3564 ACTCTTACCTACGGTTACCAATGGGTGTTGCATGTTCTCCCGACATCTTC 3613

  scaffold218|s      51663 CAAGCTAAGATGTCTGAGCTAATGGCAACCCTTGAGTTTGTCCGAACTTA 51712
                             i                                   i           
  scaffold59|si       3614 CAGGCTAAGATGTCTGAGCTAATGGCAACCCTTGAGTTCGTCCGAACTTA 3663

  scaffold218|s      51713 TCTTGATGATTTACTATGCATCAGCAAGGGTAACCTAGAAGATCATCTTA 51762
                                                                        i    
  scaffold59|si       3664 TCTTGATGATTTACTATGCATCAGCAAGGGTAACCTAGAAGATCACCTTA 3713

  scaffold218|s      51763 ATAAACTCAGAAGGGTCTTCATTAGGTTGCAAGACTCAGGCTTGACTGTC 51812
                                                         i    v          i   
  scaffold59|si       3714 ATAAACTCAGAAGGGTCTTCATTAGGTTGCGAGACGCAGGCTTGACCGTC 3763

  scaffold218|s      51813 AATGAGCGCAAGTTGTCTTTCTGTGCCGTGGAGACAGAATACCTAGGATA 51862
                               v        ii            i        i             
  scaffold59|si       3764 AATGCGCGCAAGTCATCTTTCTGTGCCATGGAGACAAAATACCTAGGATA 3813

  scaffold218|s      51863 TGTGCTATCCAGAGATGGTATAAAACCACAAACGAAAAAGGTACAGGCAA 51912
                                i                         v i    v           
  scaffold59|si       3814 TGTGCCATCCAGAGATGGTATAAAACCACAACCAAAAATGGTACAGGCAA 3863

  scaffold218|s      51913 TCCTCGTATTAACACCGCCTCAAAATGTTAAACAGCTCCGTAGGTTTCTA 51962
                                 i                           i               
  scaffold59|si       3864 TCCTCGCATTAACACCGCCTCAAAATGTTAAACAACTCCGTAGGTTTCTA 3913

  scaffold218|s      51963 GGCATGGTCCAGTACTACAGAGACATTTGGGCAAGACACAGTGAAACACT 52012
                                                           i   ii        i  -
  scaffold59|si       3914 GGCATGGTCCAGTACTACAGAGACATTTGGGCGAGATGCAGTGAAATAC- 3962

  scaffold218|s      52013 TGCACCATTTGCACCATTAACCAACCTAGTTGGTGAATGTGGACACACCA 52062
                           --------                 i                        
  scaffold59|si       3963 --------TTGCACCATTAACCAACTTAGTTGGTGAATGTGGACACACCA 4004

  scaffold218|s      52063 AAGTCACAAGGGCTAACAAAACTAAGAAAAAGCCGTGGCATTGGGATGAC 52112
                                          v      i   -                     vi
  scaffold59|si       4005 AAGTCACAAGGGCTATCAAAACCAAG-AAAAGCCGTGGCATTGGGATGCT 4053

  scaffold218|s      52113 ATCCATCAGCAAGCATTCGACACTGTAAAGGCAACTATCGCTCGTGATGT 52162
                                                                       i     
  scaffold59|si       4054 ATCCATCAGCAAGCATTCGACACTGTAAAGGCAACTATCGCTCGCGATGT 4103

  scaffold218|s      52163 TACCTTGGCCTACCCTGACTACTCGCAGGGATTTGAGATTTACACAGATA 52212
                                                i  v                         
  scaffold59|si       4104 TACCTTGGCCTACCCTGACTATTCCCAGGGATTTGAGATTTACACAGATA 4153

  scaffold218|s      52213 GCTCCAAATTTCAATTGGGTGCTGTGATTACTCAAAACAACAGGCCGCTG 52262
                                              i                              
  scaffold59|si       4154 GCTCCAAATTTCAATTGGGCGCTGTGATTACTCAAAACAACAGGCCGCTG 4203

  scaffold218|s      52263 GCGTTCTTCAGTAGAAAACTGAGTCCAACACAGCAAAAGTATAGCGTGAC 52312
                                      i              i  i                    
  scaffold59|si       4204 GCGTTCTTCAGCAGAAAACTGAGTCCGACGCAGCAAAAGTATAGCGTGAC 4253

  scaffold218|s      52313 CAAACAAGAACTACTGGCCATAGTAGAAACACTAAAAGAGTTGAAAGGCA 52362
                            i                                        v       
  scaffold59|si       4254 CGAACAAGAACTACTGGCCATAGTAGAAACACTAAAAGAGTTCAAAGGCA 4303

  scaffold218|s      52363 TGCTTCGGGGACAACAGATCACGGTCTACACTGACCACAAGAATCTAATG 52412
                                i             i                    i         
  scaffold59|si       4304 TGCTTTGGGGACAACAGATTACGGTCTACACTGACCACAAAAATCTAATG 4353

  scaffold218|s      52413 CAGGATGCTCTAGGTCTGACCTCTGATCGAGTGTACCGCTGGAGATTACT 52462
                                                                             
  scaffold59|si       4354 CAGGATGCTCTAGGTCTGACCTCTGATCGAGTGTACCGCTGGAGATTACT 4403

  scaffold218|s      52463 CTTAGAAGAGTATGGCCCCACCATCGTGTATATCAAAGGCATCCACAATA 52512
                                    i                                        
  scaffold59|si       4404 CTTAGAAGAATATGGCCCCACCATCGTGTATATCAAAGGCATCCACAATA 4453

  scaffold218|s      52513 CAGTTGCGGATGCCATCTCACGACTGGACTATGGACCCGTCACAGATGAC 52562
                                                                      v      
  scaffold59|si       4454 CAGTTGCGGATGCCATCTCACGACTGGACTATGGACCCGTCACTGATGAC 4503

  scaffold218|s      52563 AGGTCAACTTGGATGACTTTCGCCCAGTGTTGGTGCTACCATAACACAAC 52612
                                                                           i 
  scaffold59|si       4504 AGGTCAACTTGGATGACTTTCGCCCAGTGTTGGTGCTACCATAACACAGC 4553

  scaffold218|s      52613 ACAGCCAGAAGCATCCCTAGCAACCACCCAGGAATCCATGAACCTGGTGT 52662
                                            v                          v     
  scaffold59|si       4554 ACAGCCAGAAGCATCCCAAGCAACCACCCAGGAATCCATGAACCAGGTGT 4603

  scaffold218|s      52663 TTGCTAATCACAACGAAGAGGACTCCATCTATCCACTCACAACCAGAGAG 52712
                                    i   i                                    
  scaffold59|si       4604 TTGCTAATCGCAATGAAGAGGACTCCATCTATCCACTCACAACCAGAGAG 4653

  scaffold218|s      52713 ATAGCGGAGGCACAACAAGAAGATGAAAGCCTTCTCAACAAAGGCTACTC 52762
                                               v     v         i             
  scaffold59|si       4654 ATAGCGGAGGCACAACAAGACGATGACAGCCTTCTCGACAAAGGCTACTC 4703

  scaffold218|s      52763 AACTCAGTTAGTTGAGAATATTAAAGTACTCTGCAAGGATGGCAAAATGG 52812
                                                                             
  scaffold59|si       4704 AACTCAGTTAGTTGAGAATATTAAAGTACTCTGCAAGGATGGCAAAATGG 4753

  scaffold218|s      52813 TTATTCCAACAAGCCTCCAACACCGTGCGGTAGCTTGGTTCCACCACTAC 52862
                                    v                                        
  scaffold59|si       4754 TTATTCCAAAAAGCCTCCAACACCGTGCGGTAGCTTGGTTCCACCACTAC 4803

  scaffold218|s      52863 CTACAGCACCCCGGGACCACACGTCTCAAAGAAACTCTTCGTCTGTCGAT 52912
                                                     ii                      
  scaffold59|si       4804 CTACAGCACCCCGGGACCACACGTCTTGAAGAAACTCTTCGTCTGTCGAT 4853

  scaffold218|s      52913 GTATTGGAAAGGTCTCAGAACGACAGTCCAATCACACGTCAAAAAGTGTC 52962
                                                                 i -         
  scaffold59|si       4854 GTATTGGAAAGGTCTCAGAACGACAGTCCAATCACACGCC-AAAAGTGTC 4902

  scaffold218|s      52963 ACAGTTGCCAGGTGAACAAGCGTAGGCAGTTAAAATACGGGAAACTGCCA 53012
                                                 i                           
  scaffold59|si       4903 ACAGTTGCCAGGTGAACAAGCGCAGGCAGTTAAAATACGGGAAACTGCCA 4952

  scaffold218|s      53013 CCAAAACTTGCAATTGCCAACCCTTGGGAGGCATTATGTGTGGACCTCAT 53062
                                         ii                                  
  scaffold59|si       4953 CCAAAACTTGCAATCACCAACCCTTGGGAGGCATTATGTGTGGACCTCAT 5002

  scaffold218|s      53063 AGGACCGTACACCCTCAAGGGCAAGGACAAGACTCAAATTGACTTCATGT 53112
                                                            v                
  scaffold59|si       5003 AGGACCGTACACCCTCAAGGGCAAGGACAAGACACAAATTGACTTCATGT 5052

  scaffold218|s      53113 GCGTCACAATGATCGATCCCGCAACAAGCTGGTTCGAAATTGTAGAGTTG 53162
                                              i                              
  scaffold59|si       5053 GCGTCACAATGATCGATCCTGCAACAAGCTGGTTCGAAATTGTAGAGTTG 5102

  scaffold218|s      53163 CCGGTATCACAGCTCCAGAAGCTTGATATCCCCACGGGTACAAAGGGGCA 53212
                              i             iv   v      i     v              
  scaffold59|si       5103 CCGATATCACAGCTCCAACAGCGTGATATTCCCACTGGTACAAAGGGGCA 5152

  scaffold218|s      53213 AAGGAGCAAAGACACACATATCCACGAACAACAACCCTACTTTGACAAGA 53262
                                              i    v  i                      
  scaffold59|si       5153 AAGGAGCAAAGACACACATGTCCAAGAGCAACAACCCTACTTTGACAAGA 5202

  scaffold218|s      53263 TGTC------AGTAGGGACTTTAATTAACAGGACCTGGTTTAGCCGTTAC 53306
                           i   ------      v v    i    i                     
  scaffold59|si       5203 CGTCAGCAAGAGTAGGTAATTTAGTTAATAGGACCTGGTTTAGCCGTTAC 5252

  scaffold218|s      53307 CCACGTAGTCAATACATTATCTACGACAACGGAAGTGAATTTAAACTTCA 53356
                                    v    i              i                    
  scaffold59|si       5253 CCACGTAGTAAATATATTATCTACGACAATGGAAGTGAATTTAAACTTCA 5302

  scaffold218|s      53357 CTTCGAGATCCTCTGTGATTCATATGGTCTGAAGCGTAAGCCAACCAGTG 53406
                              v    i         v     i                         
  scaffold59|si       5303 CTTGGAGACCCTCTGTGAATCATACGGTCTGAAGCGTAAGCCAACCAGTG 5352

  scaffold218|s      53407 TCCAAAACCCTCAAGCGAACGCAATACTCGAGCGGGTGCATCAAACAATC 53456
                             v                i                              
  scaffold59|si       5353 TCAAAAACCCTCAAGCGAATGCAATACTCGAGCGGGTGCATCAAACAATC 5402

  scaffold218|s      53457 ATGGCGATGCTCCGCACAGCTGAATTGGATATGGCCGACACCATCAGCAA 53506
                                i                                i         i 
  scaffold59|si       5403 ATGGCAATGCTCCGCACAGCTGAATTGGATATGGCCGATACCATCAGCGA 5452

  scaffold218|s      53507 GGGTGACATTGCCGACTTTCTCACAAACGCCGCATGGGCCGTTCGCTCTA 53556
                            i          i              i                      
  scaffold59|si       5453 GAGTGACATTGCTGACTTTCTCACAAATGCCGCATGGGCCGTTCGCTCTA 5502

  scaffold218|s      53557 CCTATCACACAGTACTAAAAACTTCACCAGGCGCAGCTATCTTTGGAAGG 53606
                                                                             
  scaffold59|si       5503 CCTATCACACAGTACTAAAAACTTCACCAGGCGCAGCTATCTTTGGAAGG 5552

  scaffold218|s      53607 GACATGTTGTTTGACGTCCCCTACATTGCTGACTGGTCTAAAATAGGGGA 53656
                                         i                     v             
  scaffold59|si       5553 GACATGTTGTTTGATGTCCCCTACATTGCTGACTGGACTAAAATAGGGGA 5602

  scaffold218|s      53657 ATATAGACAACGGCAAACCGACCGCAACACAAGACGAGAGAACGCCTCTC 53706
                                          i  v     i           i     i       
  scaffold59|si       5603 ATATAGACAACGGCAGACAGACCGTAACACAAGACGGGAGAATGCCTCTC 5652

  scaffold218|s      53707 GCATTGACTGGGACTACCAACCCGGTGACAAAGTACTGCTGCGAAAAGAT 53756
                             i i                                            i
  scaffold59|si       5653 GCGTCGACTGGGACTACCAACCCGGTGACAAAGTACTGCTGCGAAAAGAC 5702

  scaffold218|s      53757 GGTATCCTCCGCAAAACAGAGAGCCGGTATG-ACGTGATCCTTGGACTAT 53805
                                               i    i     - v             i  
  scaffold59|si       5703 GGTATCCTCCGCAAAACAGAAAGCCAGTATGAAAGTGATCCTTGGACCAT 5752

  scaffold218|s      53806 CACGTCAGTTCATACGAATGGCACAATAAGGGTTCAACGCGGAACTAAGT 53855
                              i                                              
  scaffold59|si       5753 CACATCAGTTCATACGAATGGCACAATAAGGGTTCAACGCGGAACTAAGT 5802

  scaffold218|s      53856 CCGAGCGACTTAACATCAGGAGAGTTACACCTTATTTTGAATAAACTAAA 53905
                                v          i                    i   i        
  scaffold59|si       5803 CCGAGAGACTTAACATTAGGAGAGTTACACCTTATTTCGAACAAACTAAA 5852

  scaffold218|s      53906 TATACACTGTACCTTACCCCTCCTCTCCTCGTAAGACTTATGCTTCGTCA 53955
                           i v  -i              ii      vv         i  --     
  scaffold59|si       5853 CAGAC-TTGTACCTTACCCCTTTTCTCCTACTAAGACTTACGC--CGTCA 5899

  scaffold218|s      53956 TATGCTACACCATCTTTTTTTCCTCCTCGGGGTTTTCTTTTTTTCCTCAG 54005
                            -                       i   v      ii        - ii
  scaffold59|si       5900 T-TGCTACACCATCTTTTTTTCCTCTTCGCGGTTTTTCTTTTTTCC-CGA 5947

  scaffold218|s      54006 GAGGTTTTCTTTTTCGTGTGCATTGACACCTTATCGCTCCATTCGTGGGG 54055
                                    -        v               i               
  scaffold59|si       5948 GAGGTTTTC-TTTTCGTGGGCATTGACACCTTATTGCTCCATTCGTGGGG 5996

  scaffold218|s      54056 GCGAGTGACATGAGCCAAGGATACCTACTGGTACCCCTGACCCAACCAGG 54105
                                       i                              v -    
  scaffold59|si       5997 GCGAGTGACATGGGCCAAGGATACCTACTGGTACCCCTGACCCTA-CAGG 6045

  scaffold218|s      54106 CCCCATTTTCAGGCCACAGGCACAAATACTATTCCCACTGAAGAA-GGGA 54154
                           i            v v    v i  v i  v      ---  v  -    
  scaffold59|si       6046 TCCCATTTTCAGGACCCAGGGATAATTGCTCTTCCCA---AACAAGGGGA 6092

  scaffold218|s      54155 AGTGTACAACAGTTCAACTCATAACCTTCTCAGAAAGAATATATTTGAAG 54204
                              i  i  v i i        -                         ii
  scaffold59|si       6093 AGTATATAAAAATCCAACTCAT-ACCTTCTCAGAAAGAATATATTTGAGA 6141

  scaffold218|s      54205 TACATACCTGGCAAGTATAAACCTCAGAAACAATGAGTTAAA-TAAGCAG 54253
                                     v  i     v                     i-       
  scaffold59|si       6142 TACATACCTGTCAGGTATACACCTCAGAAACAATGAGTTAAGTTAAGCAG 6191

  scaffold218|s      54254 TTGACAAGCCTCAACTGCTCAACTGAAGAGCCTGAAAGTGTGATACTTTC 54303
                                 i vv        i                  i   i        
  scaffold59|si       6192 TTGACAGGGGTCAACTGCCCAACTGAAGAGCCTGAAAATGTAATACTTTC 6241

  scaffold218|s      54304 TCAACTGGCAAAATTACAGTGTGAGAGCTTCTCTGTAAATATTGGACACA 54353
                                 i     v  i  i                               
  scaffold59|si       6242 TCAACTAGCAAATTTGCAATGTGAGAGCTTCTCTGTAAATATTGGACACA 6291

  scaffold218|s      54354 CTAGCCTCCAATATTCTACTTGTGAATTACATGATTTACATGATAAAGTT 54403
                                         vi       viv                 iv  i i
  scaffold59|si       6292 CTAGCCTCCAATATATTACTTGTTGTTTACATGATTTACATGACTAAATC 6341

  scaffold218|s      54404 GAGAGGATCACCATTGGGCAATCCTCATTTGTTGCTCCTTTCAATAGCTC 54453
                                                             v  v           i
  scaffold59|si       6342 GAGAGGATCACCATTGGGCAATCCTCATTTGTTGATCATTTCAATAGCTT 6391

  scaffold218|s      54454 ATAAATTAAAATTCCAAACCACTGGAACCTCCTTTTTTTACTTC-CTTAT 54502
                                              v        v  --    i      -i    
  scaffold59|si       6392 ATAAATTAAAATTCCAAACAACTGGAACATC--TTTTCTACTTCGTTTAT 6439

  scaffold218|s      54503 CTACAACTACTTTTCGATTACTTCCGGCTTAGGTCA 54538
                                            i                  
  scaffold59|si       6440 CTACAACTACTTTTCGACTACTTCCGGCTTAGGTCA 6475

Matrix = 20p43g.matrix
Kimura (with divCpGMod) = 4.79
Transitions / transversions = 2.05 (129/63)
Gap_init rate = 0.01 (29 / 3725), avg. gap size = 1.17 (34 / 29)


12 14.60 0.00 6.25 scaffold218|size302635 55394 55427 (231207) (TACAAT)n#Simple_repeat 1 32 (0) m_b2187s252i7 68355

  scaffold218|s      55394 TACCATTACTAATTATAATTACAACATACATTTA 55427
                              v     -     i        -v    v   
  (TACAAT)n#Sim          1 TACAATTAC-AATTACAATTACAA-TTACAATTA 32

Matrix = Unknown
Transitions / transversions = 0.33 (1/3)
Gap_init rate = 0.06 (2 / 33), avg. gap size = 1.00 (2 / 2)


6142 10.71 0.81 3.88 scaffold218|size302635 57134 58115 (228519) genome_7_155710-9]4#Unspecified 3 955 (0) m_b2188s001i0 68356

  scaffold218|s      57134 GGAGTTGAGGGAAAAGAGCCTCTGTTATGGCAACTAAATTTCAAAGGGCT 57183
                                                    i               v   v    
  genome_7_1557          3 GGAGTTGAGGGAAAAGAGCCTCTGTCATGGCAACTAAATTTAAAATGGCT 52

  scaffold218|s      57184 TATTAATGAAGAATGGTACAATAGTTGAACTCTGTAATTTGTAGG-TACA 57232
                                         --- iii               -i i     -   v
  genome_7_1557         53 TATTAATGAAGAAT---ATGGTAGTTGAACTCTGTA-CTCGTAGGGTACC 98

  scaffold218|s      57233 ATACTTTGACCTCCACAAAGCAACTGGTATGGTACCTACCTCACGTACCA 57282
                           -  v               i   -----i                  ---
  genome_7_1557         99 -TAGTTTGACCTCCACAAAACAA-----GTGGTACCTACCTCACGTA--- 139

  scaffold218|s      57283 TAGTATGAGGATGTGCAAGGGTGAGTGAAAGGGGAGTTGATTGGCAGACG 57332
                           --           v          ----    i      i     v    
  genome_7_1557        140 --GTATGAGGATGGGCAAGGGTGA----AAGGAGAGTTGGTTGGCCGACG 183

  scaffold218|s      57333 AAGGAATAAAAATTAAATCGCTTACAGGTTATGGTAGCAATAAGATATGC 57382
                                            v vi   i    -      v v  i    i   
  genome_7_1557        184 AAGGAATAAAAATTAAAACTTTTATAGGT-ATGGTACCCATGAGATGTGC 232

  scaffold218|s      57383 CGTAGTTGCATTGATTGTTGTCTAATAAATAATTATCCCAACATGCTCCT 57432
                                              v v    ---      v         i    
  genome_7_1557        233 CGTAGTTGCATTGATTGTTCTGTAAT---TAATTAGCCCAACATGTTCCT 279

  scaffold218|s      57433 AAACACAAGTTACTTATTCCGTTCAACGGCTTTCTTT-GGATAAGTAACC 57481
                              v      v   v                      -   v      v 
  genome_7_1557        280 AAAAACAAGTAACTGATTCCGTTCAACGGCTTTCTTTTGGAAAAGTAAGC 329

  scaffold218|s      57482 TATTTTCCAAGAGTATGCCGTTTTAAGAAAAAACGGCTTACTCTTGAGAA 57531
                           i              v        i  vi                     
  genome_7_1557        330 CATTTTCCAAGAGTAAGCCGTTTTGAGCGAAAACGGCTTACTCTTGAGAA 379

  scaffold218|s      57532 AACGGCTTACTTTTGAAAACAAGCCACTTTCTGAAGAGTAAGCCATTTCA 57581
                            ii                i     ii                       
  genome_7_1557        380 AGTGGCTTACTTTTGAAAATAAGCCGTTTTCTGAAGAGTAAGCCATTTCA 429

  scaffold218|s      57582 GGCCAAAACGGCTTACTCTTCAGAAAATGGCACACTTTCAAGCTTTCTTG 57631
                           v  iv                  v   i    i               i 
  genome_7_1557        430 CGCTTAAACGGCTTACTCTTCAGTAAACGGCATACTTTCAAGCTTTCTCG 479

  scaffold218|s      57632 T-AAAACAATATTGATTCCCATGAAATTAGGCTTAATCTTAACAGGAAGA 57680
                            -     iv              vi             v  v   i    
  genome_7_1557        480 TTAAAACGTTATTGATTCCCATGTGATTAGGCTTAATCGTATCAGAAAGA 529

  scaffold218|s      57681 CTTACTTTCAAGACTAAGCCATTTTTCTAAAGTGAGCCAATTTGGATCTA 57730
                                                                 iv        v 
  genome_7_1557        530 CTTACTTTCAAGACTAAGCCATTTTTCTAAAGTGAGCCGTTTTGGATCGA 579

  scaffold218|s      57731 AATGGCTTACTCTTGGGAAATGGCTTACTTTAAAGATTAAGCCATTTTCC 57780
                             i             i                                 
  genome_7_1557        580 AACGGCTTACTCTTGGAAAATGGCTTACTTTAAAGATTAAGCCATTTTCC 629

  scaffold218|s      57781 CAAAGAAAGCCGTTCGGCTCAAACACGAATAAGCTTCCATATGGGAACCT 57830
                           v    v             i         v       v         i v
  genome_7_1557        630 AAAAGTAAGCCGTTCGGCTTAAACACGAAAAAGCTTCGATATGGGAATCG 679

  scaffold218|s      57831 GTACTTTCTGGGACTCCCTCCATTCCCGCATGACAAGAAAAGAACCTCAA 57880
                                     i      i              v  v i            
  genome_7_1557        680 GTACTTTCTGAGACTCCTTCCATTCCCGCATGCCACGGAAAGAACCTCAA 729

  scaffold218|s      57881 CTTTTATAACCAACTCTAGAGGTGCGTCTATGTAGGTAGGTACGAGACAT 57930
                              i--         ----------i    v   v               
  genome_7_1557        730 CTTC--TAACCAACT----------ATCTAGGTATGTAGGTACGAGACAT 767

  scaffold218|s      57931 TCTTATATGCCTGA-GATG--ATACCATTTGGCACAGCGCACAAGAATTC 57977
                             --i         -   i--           i     ii  ii      
  genome_7_1557        768 TC--GTATGCCTGATGATACCATACCATTTGGTACAGCATACGGGAATTC 815

  scaffold218|s      57978 CAAAAATGTGGCTGTTATTACCTCTCATCGCACAACCCCGCTCTGTGTTG 58027
                            i     i  i    v   v    v iv v      i      v  v   
  genome_7_1557        816 CGAAAATATGACTGTAATTTCCTCACGGCCCACAACTCCGCTCAGTTTTG 865

  scaffold218|s      58028 GTCTACGTGAG-T-AAATTATGAAATCCAAGCCAAAATGCTTTAGATGGC 58075
                                v v   - -             i                  v   
  genome_7_1557        866 GTCTAAGAGAGATAAAATTATGAAATCTAAGCCAAAATGCTTTAGAGGGC 915

  scaffold218|s      58076 AAATGAGTTTGACAAAAAAGCTTATTTCCCTTAACTCCAA 58115
                                                                   
  genome_7_1557        916 AAATGAGTTTGACAAAAAAGCTTATTTCCCTTAACTCCAA 955

Matrix = 20p41g.matrix
Kimura (with divCpGMod) = 10.23
Transitions / transversions = 1.10 (53/48)
Gap_init rate = 0.04 (44 / 981), avg. gap size = 1.02 (45 / 44)


693 18.18 4.97 4.32 scaffold218|size302635 58414 58574 (228060) rnd-1_family-512#Unknown 9 170 (320) m_b2188s001i1 68357

  scaffold218|s      58414 GGTTTTGTCTATGTGGTCGATTGGCACCTGGGGTCGGAATGTACAAAGGA 58463
                               i v  v iv        i  i  i   i     ? i  ?     i 
  rnd-1_family-          9 GGTTCTTTCGACTTGGTCGATCGGTACTTGGAGTCGGNACGTNCAAAGAA 58

  scaffold218|s      58464 GCATGATAGAGAGGCGCGGGACTGCGGCGGACAAGGATGTACTTCCAGAA 58513
                            iii   v    i   v  v                v i i     v i 
  rnd-1_family-         59 GTGCGATTGAGAAGCGGGGTACTGCGGCGGACAAGGCTATGCTTCCTGGA 108

  scaffold218|s      58514 GTAACGGCATGGAAAACGGAACCAGCCTCACAAGGAGAAGAGAACTTTT- 58562
                            i      -------            ?      ii      i  ?   -
  rnd-1_family-        109 GCAACGGC-------ACGGAACCAGCCNCACAAGAGGAAGAGGACNTTTG 151

  scaffold218|s      58563 -------TGGTGATGTGAG 58574
                           -------   ?    i?  
  rnd-1_family-        152 TTGTGCATGGNGATGCNAG 170

Matrix = 20p41g.matrix
Kimura (with divCpGMod) = 19.83
Transitions / transversions = 2.50 (20/8)
Gap_init rate = 0.06 (9 / 160), avg. gap size = 1.67 (15 / 9)


1560 15.35 0.41 0.00 scaffold218|size302635 58565 58805 (227829) C genome_5_10029#DNA (215) 242 1 m_b2188s001i2 68358

  scaffold218|s      58565 GTGATGTGAGTTGTGTGAAAAGCATTGCGTTGCGAGTTTTATGACAAATT 58614
                                  iv            i     i    i        iii     v
C genome_5_1002        242 GTGATGTATGTTGTGTGAAAAACATTGTGTTGTGAGTTTTACAGCAAATG 193

  scaffold218|s      58615 CACAGAATGCAACAACCAGCCAGAGTTCTAGGGTCTTATACACATTGGTT 58664
                               v  iv i          i     vii                  iv
C genome_5_1002        192 CACATAACTCGACAACCAGCCGGAGTTACGGGGTCTTATACACATTGGCA 143

  scaffold218|s      58665 TGTAGCACTGGACAAGGAGAAACCAGCCATGTGGGATTTAGTTTTTAAAT 58714
                                  i v                                  i    i
C genome_5_1002        142 TGTAGCATTCGACAAGGAGAAACCAGCCATGTGGGATTTAGTTTCTAAAC 93

  scaffold218|s      58715 CAGGTGTCAAGCACCAGAAAACAC-TATGTACACTAGCTCAGACAGGTGT 58763
                               ii    ii   i        -v        v i  ii         
C genome_5_1002         92 CAGGCATCAAATACCGGAAAACACAAATGTACACAAACTTGGACAGGTGT 43

  scaffold218|s      58764 TACTTATAATATATAGTTTCTTATAATCTGGATTTTACCGTA 58805
                                                       i  i     iv   
C genome_5_1002         42 TACTTATAATATATAGTTTCTTATAATCCGGGTTTTATGGTA 1

Matrix = 20p41g.matrix
Kimura (with divCpGMod) = 15.06
Transitions / transversions = 2.70 (27/10)
Gap_init rate = 0.00 (1 / 240), avg. gap size = 1.00 (1 / 1)


2924 11.03 4.36 0.22 scaffold218|size302635 58878 59313 (227321) C genome_3_7528#DNA (0) 456 3 m_b2188s001i3 68359

  scaffold218|s      58878 CCACAAACCCCGG--TATGAGTTATCAAAATGTCAAA---TACATTTCAA 58922
                              i   v     --   i                  ---        i 
C genome_3_7528        456 CCATAAAACCCGGGGTATAAGTTATCAAAATGTCAAAAGATACATTTCGA 407

  scaffold218|s      58923 TGTAACCTATATTCCAGACAAAGCAAGCAAAATTAAGACGATAACAAAAT 58972
                                      ii  i        v               i        -
C genome_3_7528        406 TGTAACCTATACCCCGGACAAAGCTAGCAAAATTAAGACGGTAACAAAA- 358

  scaffold218|s      58973 ATTGGTATCTTGAAATTTTACTCTATCTTCTTTGTAGGGTATTGTAC--- 59019
                                                i       i            v    ---
C genome_3_7528        357 ATTGGTATCTTGAAATTTTACCCTATCTTTTTTGTAGGGTATGGTACCTT 308

  scaffold218|s      59020 GTTTCCGCCAATTTTCTAACCTACTGGAGGTAGAGAAAGCTAACAATGCA 59069
                              i  i   i                    v v   v          ii
C genome_3_7528        307 GTTCCCACCAGTTTTCTAACCTACTGGAGGTCGCGAACGCTAACAATGTG 258

  scaffold218|s      59070 TTATA-GATTATTCCAA----------CTATTGTGTAATTGTTGTGATGT 59108
                           i    -i          ----------  i                    
C genome_3_7528        257 CTATATAATTATTCCAATCATTTCTAGCTGTTGTGTAATTGTTGTGATGT 208

  scaffold218|s      59109 GAGTTTTGTGGCGAATTTTGATATCTCAACAACCAGTCCGAGATACGCGG 59158
                                   i   i   v vi       i        i v   v       
C genome_3_7528        207 GAGTTTTGCGGCAAATATGAATATCTCGACAACCAGCCGGAGTTACGCGG 158

  scaffold218|s      59159 TCTTATAAATATAGGCATGCTGCTGATGACCCAGAGAAACCATCCATGAA 59208
                               i           i  i     v    v i                i
C genome_3_7528        157 TCTTGTAAATATAGGCGTGTTGCTGCTGACACGGAGAAACCATCCATGAG 108

  scaffold218|s      59209 GGTTCCGGCTTGTTTAGCATGTTGTAAACACAAGAAAAACAAAATGTCAA 59258
                                i  iv                     v                  
C genome_3_7528        107 GGTTCTGGTGTGTTTAGCATGTTGTAAACACCAGAAAAACAAAATGTCAA 58

  scaffold218|s      59259 GGAAACTAGGCCTATGTAACCTATACCACGGTGTAACCTGTGCTCCGGGT 59308
                                    v  v              vi              i      
C genome_3_7528         57 GGAAACTAGCCCAATGTAACCTATACCCTGGTGTAACCTGTGCCCCGGGT 8

  scaffold218|s      59309 TTTAC 59313
                                
C genome_3_7528          7 TTTAC 3

Matrix = 20p41g.matrix
Kimura (with divCpGMod) = 10.56
Transitions / transversions = 1.82 (31/17)
Gap_init rate = 0.01 (6 / 435), avg. gap size = 3.33 (20 / 6)


837 24.56 8.32 6.69 scaffold218|size302635 59315 59903 (226731) rnd-5_family-126#Unknown 1019 1616 (13) m_b2188s001i4 68360

  scaffold218|s      59315 GTAGTTTTATTGTTTT--ATGCAGTCGTTATAATTATTTGTTGGGTAAAA 59362
                             v             --   i   vi   vi  v              -
  rnd-5_family-       1019 GTCGTTTTATTGTTTTTTATGTAGTAATTAAGATAATTTGTTGGGTAAA- 1067

  scaffold218|s      59363 CGAAACAACACAGAGAGAAACATGATTCCA---------GATTCCAAAAA 59403
                           -v     i  i-   i      i       --------- i?  v   vi
  rnd-5_family-       1068 -CAAACAGCAT-GAGGGAAACACGATTCCAGTAGAGTTCGGNTCGAAATG 1115

  scaffold218|s      59404 TAAGACAG--ACATAAAAACA--AGTGCAAGACCAAGGACAA--GGATGA 59447
                           i    i  --    i    v -- iv  i?v    ?v ?   -- v v ?
  rnd-5_family-       1116 CAAGATAGANACATGAAAAGATGAAGGCGNTACCANTGNCAACTGCAAGN 1165

  scaffold218|s      59448 ACAATATGGAACAGGGACTGCATG-AAAAACAGTTGTCGTAAGTGATGG- 59495
                            ?  ?   -----?  v v  i  -     ii  ?  i  i ?    i -
  rnd-5_family-       1166 ANAANATG-----NGGTCAGCGTGAAAAAATGGTNGTTGTGANTGATAGA 1210

  scaffold218|s      59496 ----GTAATTCTGGAGTCAAATGTGGTGTGTGTTGGCAATCAGAAAAAT- 59540
                           ----i  ?  ??? i  v   --vi v vi   i    ---       ?-
  rnd-5_family-       1211 CATCATANTTNNNGGGTAAAA--AAGAGAATGTCGGCA---AGAAAAANG 1255

  scaffold218|s      59541 TTAACTTATGTCAGAACACATGATTGATATCTAAGTTTGCATTTAAGCAG 59590
                           ?     ----  ---  i   --i   iii?   ---i   i? vvi   
  rnd-5_family-       1256 NTAACT----TC---ACGCAT--CTGACGCNTAA---CGCACNTTCACAG 1293

  scaffold218|s      59591 CAC---AGTGGGCTTTTAAAACAAAACTTGTCTTGAGCACGAGTTACACA 59637
                             i---?i  v v ?v i v v      v?vv--i    ? i i i-   
  rnd-5_family-       1294 CATGTGNATGTGGTNGTGACAAAAAACTANAG--AAGCANGGGCTG-ACA 1340

  scaffold218|s      59638 ATGCAAACATCAAGGTGATCA----GAAGCTTCAAAAAATATTAGCAAAG 59683
                               ?   i     v  ?v  ---- v     -i    v  iv  ?   i
  rnd-5_family-       1341 ATGCNAACGTCAAGTTGNGCAATGGGCAGCTT-GAAAATTACGAGNAAAA 1389

  scaffold218|s      59684 TGGCAGTTCAATTTCTGCATCAGAATTTAAAATGAAGGCTTTCTTAATTA 59733
                              vv ---- iivi  v iv      i vi  i   viv?  iv i  v
  rnd-5_family-       1390 TGGATG----ACCGTTGAACGAGAATTCACGATAAAGTTGNTCCGAGTTT 1435

  scaffold218|s      59734 ATACAGTTCCA---TATCAGCCCTAATTG-GGAACAAATGCTGTATGAAG 59779
                                 ii ? ---i              - i  v     iv ii  -  
  rnd-5_family-       1436 ATACAGCCCNAGCGCATCAGCCCTAATTGTGAAAGAAATGTGGCGTG-AG 1484

  scaffold218|s      59780 AATTTGACAGAACCTCTCTCCCTTTCAGATTTT-ATATCGCAGTGAAATG 59828
                            v      i    v   v         i     -  i -----    ?v 
  rnd-5_family-       1485 ATTTTGACGGAACATCTGTCCCTTTCAAATTTTCATGT-----TGAANAG 1529

  scaffold218|s      59829 GTTGTAATCTGGGGGTTTGTGTTATTCA-------TACA------TATGA 59865
                            vi vi vv  i vi v v   v?i ?i-------    ------  i  
  rnd-5_family-       1530 GACGAGAGGTGAGTATATTTGTANCTNGAACATCTTACAAAATCTTACGA 1579

  scaffold218|s      59866 GAGTCTTACAAACACAATTTCCCTAAAATATAAGATGT 59903
                           -         v   ?   i v    v   i    v   
  rnd-5_family-       1580 -AGTCTTACATACANAATCTACCTACAATGTAAGTTGT 1616

Matrix = 20p41g.matrix
Kimura (with divCpGMod) = 27.75
Transitions / transversions = 1.18 (73/62)
Gap_init rate = 0.09 (55 / 588), avg. gap size = 1.62 (89 / 55)


390 16.31 1.11 4.60 scaffold218|size302635 59879 59968 (226666) C rnd-1_family-872#Unknown (9) 87 1 m_b2188s001i5 68361

  scaffold218|s      59879 ACAATTTCCCTAAAATATAAGATGTGCTTTGTTGATTGAAAAAAAT-ACC 59927
                            i   i v   v  i  --        vvv  v    iv       -   
C rnd-1_family-         87 ATAATCTACCTCAAGTA--AGATGTGCAAGGTAGATTACAAAAAATCACC 40

  scaffold218|s      59928 TATTGTAATCAAGAATGGGAGTCCCTGTCACTTCAAGATTA 59968
                            i            --       vv                
C rnd-1_family-         39 TGTTGTAATCAAGA--GGGAGTCGATGTCACTTCAAGATTA 1

Matrix = 20p41g.matrix
Kimura (with divCpGMod) = 18.35
Transitions / transversions = 0.56 (5/9)
Gap_init rate = 0.06 (5 / 89), avg. gap size = 1.00 (5 / 5)


1109 25.91 6.50 1.16 scaffold218|size302635 60014 60505 (226129) genome_4_3227#DNA 569 1086 (161) m_b2188s001i6 68362

  scaffold218|s      60014 AGAAAA-CTAATCTTGTAAAAGAAA-CTAGATACAGAATCATGTTCATGT 60061
                                 - i     ivv        - ii     vvv     v    i  
  genome_4_3227        569 AGAAAAGCCAATCTCCAAAAAGAAAACCGGATACCTTATCATTTTCACGT 618

  scaffold218|s      60062 GTGAATAGTACAAATATTTGTGATAGCCAAAACAGAACTAATTCCTCCAA 60111
                           iv         i  v   v  i vv       v i         ii v  
  genome_4_3227        619 AGGAATAGTACGAAGATTGGTAAATGCCAAAAGAAAACTAATTCTCCAAA 668

  scaffold218|s      60112 AGAAATCTAATCCCCCATTCATTTGCCAAGATGGATAGGTGGTTA-AATA 60160
                                v i       v  viv      i vv v         i  -vv  
  genome_4_3227        669 AGAAAACCAATCCCCAATATTTTTGCCGACCTTGATAGGTGGCTATTTTA 718

  scaffold218|s      60161 TTTAAGCCTT-ATGGCAAAATCTAGACTTTCTTGAGAAGAGATGTATACA 60209
                                     - v i i     v        v     --    v   v  
  genome_4_3227        719 TTTAAGCCTTAAAGACGAAATCAAGACTTTCATGAGA--AGATCTATTCA 766

  scaffold218|s      60210 AGATTAGATGTTTTTTC--CAAGAATAGATCTTAACTAATCTTTGTCTAG 60257
                           v        v v    v--i           vv    i  vv   i    
  genome_4_3227        767 CGATTAGATCTATTTTGAATAAGAATAGATCGAAACTGATAGTTGCCTAG 816

  scaffold218|s      60258 GACACGAAGCTTTTGTTTAGCCATGATTGAAAATATTAATATTTTTAAGA 60307
                              ii   iiiv v v     v     ii  i  v   i-     iv v 
  genome_4_3227        817 GACGTGAAATCATAGGTTAGCAATGATCAAAGATCTTAG-ATTTTCTACA 865

  scaffold218|s      60308 -TAGAACT--ATTTTT----TTAA------------TTTC-AGCCAAATG 60337
                           -     v --      ----   i------------    -     v   
  genome_4_3227        866 TTAGAAGTAGATTTTTGAAGTTAGATGATTAGTTCTTTTCTAGCCATATG 915

  scaffold218|s      60338 ATTTTTTAAAATCATCTTCTCTAGCTCTAATAAACTATGGCTGTCTCTAT 60387
                                 iv       viv      v     i   i v  i--  v     
  genome_4_3227        916 ATTTTTCTAAATCATACACTCTAGATCTAACAAATTTTGA--GTATCTAT 963

  scaffold218|s      60388 TTCAATTCCTGTTGT-CATCTTTTTTGTGTCTAATGTTGTAAGATAGA-T 60435
                             i iivvvvv i  -v    v   v vv      ii  i vi     - 
  genome_4_3227        964 TTTAGCGAAACTCGTAAATCTGTTTAGATTCTAATACTGCATAATAGAGT 1013

  scaffold218|s      60436 ACTAATT-TTGTTTTCTACATAAGATTCATATGGTATAC---CTTTGTAG 60481
                           vi     -v  -  v   i  v    vi v       v --- i  v   
  genome_4_3227       1014 TTTAATTAGTG-TTGCTATATTAGATGTAGATGGTATCCATTCCTTTTAG 1062

  scaffold218|s      60482 ATTATCTCCAACCAGTTTTGCATA 60505
                           vvi  i  v  i    iv  i   
  genome_4_3227       1063 TGCATTTCGAATCAGTCGTGTATA 1086

Matrix = 20p41g.matrix
Kimura (with divCpGMod) = 29.30
Transitions / transversions = 0.73 (53/73)
Gap_init rate = 0.04 (20 / 491), avg. gap size = 1.90 (38 / 20)


247 17.39 0.00 0.00 scaffold218|size302635 60563 60608 (226026) genome_6_9300#DNA 1177 1222 (0) m_b2188s001i7 68363

  scaffold218|s      60563 ACATCATTTAGCATAGGATCAATTTTAGTGGTGTTCGCTGAACCCC 60608
                            i   v       v vi         vv        v         
  genome_6_9300       1177 ATATCTTTTAGCAAATAATCAATTTTCCTGGTGTTCCCTGAACCCC 1222

Matrix = 20p41g.matrix
Kimura (with divCpGMod) = 19.81
Transitions / transversions = 0.33 (2/6)
Gap_init rate = 0.00 (0 / 45), avg. gap size = 0.0 (0 / 0)


294 27.29 1.60 3.25 scaffold218|size302635 61410 61534 (225100) C rnd-1_family-833#Unknown (302) 810 688 m_b2188s001i8 68364

  scaffold218|s      61410 CAGAAAGTACTGCATGCAAGATCTCCTACCAGTTTTTAACAGCTACAGGA 61459
                             i    -      i        i iv v i -     v  vi  -    
C rnd-1_family-        810 CAAAAAG-ACTGCACGCAAGATCCCTAAGCGG-TTTTACCACTTA-AGGA 764

  scaffold218|s      61460 TTCCAAGAAGCCACCAAAGCCAACAAGTG-CACACAGGTCTCCTGTGCAG 61508
                            i          vi i vvi  vvi  ii-i    i  v    i      
C rnd-1_family-        763 TCCCAAGAAGCCTTCGACTTCACAGAGCATTACACGGGACTCCCGTGCAG 714

  scaffold218|s      61509 TCTTTCAATTAAAAGTAGGCAT-TTCT 61534
                           -v  iv  v vv        ?i-    
C rnd-1_family-        713 -GTTCGAAGTTCAAGTAGGCNCATTCT 688

Matrix = 20p41g.matrix
Kimura (with divCpGMod) = 27.59
Transitions / transversions = 1.20 (18/15)
Gap_init rate = 0.05 (6 / 124), avg. gap size = 1.00 (6 / 6)


263 11.90 2.38 0.00 scaffold218|size302635 62688 62729 (223905) C rnd-5_family-2086#Unknown (415) 630 588 m_b2188s001i9 68365

  scaffold218|s      62688 GCATATTCA-AATTACCAGCAGCTGCTGCAAGATTTTGTAGCA 62729
                            i    ii -?     i                    v     
C rnd-5_family-        630 GTATATCTACNATTACTAGCAGCTGCTGCAAGATTTTTTAGCA 588

Matrix = 20p41g.matrix
Kimura (with divCpGMod) = 13.64
Transitions / transversions = 4.00 (4/1)
Gap_init rate = 0.02 (1 / 41), avg. gap size = 1.00 (1 / 1)


1219 16.19 15.11 0.00 scaffold218|size302635 62698 62975 (223659) C rnd-1_family-26#Unknown (0) 324 5 m_b2188s001i10 68366

  scaffold218|s      62698 ATTACCAGCAGCTGCTGCAAGATTTT--GTAGCAAGCTAAACAGAACACA 62745
                                i      i             --     i     i      ii  
C rnd-1_family-        324 ATTACTAGCAGCCGCTGCAAGATTTTTTGTAGCGAGCTAGACAGAATGCA 275

  scaffold218|s      62746 AC-CAGAGAAACAGAGGAAGTTGTAGCTTTAAACATAAAGTGGCTTGTCT 62794
                            i- iv               i    v      v                
C rnd-1_family-        274 ATTCGTAGAAACAGAGGAAGTCGTAGGTTTAAAAATAAAGTGGCTTGTCT 225

  scaffold218|s      62795 GAGCTGACTTGTAAGTGG-------------GCGAAGTTCACACATGCTT 62831
                           iv   v v      i   -------------   viv   i i ii  i 
C rnd-1_family-        224 ACGCTTAGTTGTAAATGGGCGCGTGCGCCTCGCGCGCTTCGCGCGCGCCT 175

  scaffold218|s      62832 C-------AAGGCA-GCAT-----ACATAAGATATAATTATAAAGGTAAA 62868
                            -------  v  i-v   ----- v             v          
C rnd-1_family-        174 CGCACGCGAACGCGCCCATTTTTGAAATAAGATATAATTTTAAAGGTAAA 125

  scaffold218|s      62869 CAGAGATCACAACATCATGACTACCCATGTATGTCGTCCCCAAAAA---- 62914
                                    v     v               i   iv   v     ----
C rnd-1_family-        124 CAGAGATCAAAACATGATGACTACCCATGTACGTCAACCCGAAAAATTAA 75

  scaffold218|s      62915 ----TTACAGTTAAGTTCTCATCAACTTATCA-GTAAGTACCTGTTTTGG 62959
                           ----      v       v v ? i    iii- v           v   
C rnd-1_family-         74 TTATTTACAGGTAAGTTCGCTTNAGCTTACTGTGGAAGTACCTGTTATGG 25

  scaffold218|s      62960 C-AAAAGTG---AAACTGTC 62975
                            -       ---        
C rnd-1_family-         24 CAAAAAGTGAAAAAACTGTC 5

Matrix = 20p41g.matrix
Kimura (with divCpGMod) = 13.89
Transitions / transversions = 1.14 (24/21)
Gap_init rate = 0.04 (11 / 277), avg. gap size = 3.82 (42 / 11)

312 22.41 9.27 2.48 scaffold218|size302635 62848 62998 (223636) C rnd-1_family-40#Unknown (86) 198 38 m_b2188s001i11 68366

  scaffold218|s      62848 AGATATAATTATAAAGGTAAACAGAGATCACAACATCATGACTACCCATG 62897
                                  v  v         v vv   ii v  v  ii            
C rnd-1_family-        198 AGATATATTTTTAAAGGTAACCTCAGACTAAAAGATTGTGACTACCCATG 149

  scaffold218|s      62898 TATGTCGTCCCCAAAAA--------TTACAGTTAA-GTTCTCATCAACTT 62938
                           i      vv v i    --------      v   -  ?v?vi--  v v
C rnd-1_family-        148 CATGTCGAACACGAAAACAGCATATTTACAGGTAATGTNGNGG--AAATA 101

  scaffold218|s      62939 ATCAGTAAGTACCTGTTTTGG-CAAAAGTG---AAACTGTC-CACTGGAA 62983
                                vviv    vi vv   -        ---   v    -   --  v
C rnd-1_family-        100 ATCAGATGTTACCAATAATGGCCAAAAGTGAAAAAAGTGTCTCAC--GAC 53

  scaffold218|s      62984 GAAGAAGAAGAAGAA 62998
                                       i  
C rnd-1_family-         52 GAAGAAGAAGAAAAA 38

Matrix = 20p41g.matrix
Kimura (with divCpGMod) = 26.25
Transitions / transversions = 0.43 (10/23)
Gap_init rate = 0.06 (9 / 150), avg. gap size = 2.00 (18 / 9)


26 2.62 2.33 4.76 scaffold218|size302635 64025 64067 (222567) (AATGATGAAC)n#Simple_repeat 1 42 (0) c_b2188s251i0 68367

  scaffold218|s      64025 AATGATGAACAGAATGATGAACAATGAT-AATAATGATGAACAA 64067
                                     --                -  i            
  (AATGATGAAC)n          1 AATGATGAAC--AATGATGAACAATGATGAACAATGATGAACAA 42

Matrix = Unknown
Transitions / transversions = 1.00 (1/0)
Gap_init rate = 0.07 (3 / 42), avg. gap size = 1.00 (3 / 3)


27 0.00 3.45 0.00 scaffold218|size302635 64556 64584 (222050) (ATGAATG)n#Simple_repeat 1 30 (0) c_b2188s251i1 68368

  scaffold218|s      64556 ATGAATGAT-AATGATGAATGATGAATGAT 64584
                                    -                    
  (ATGAATG)n#Si          1 ATGAATGATGAATGATGAATGATGAATGAT 30

Matrix = Unknown
Transitions / transversions = 1.00 (0/0)
Gap_init rate = 0.04 (1 / 28), avg. gap size = 1.00 (1 / 1)


36 4.25 1.96 1.96 scaffold218|size302635 64972 65022 (221612) (ATGATAAATG)n#Simple_repeat 1 51 (0) c_b2188s251i2 68369

  scaffold218|s      64972 ATGATATAATGATGAT-AATGATGATAAATGATGATAGATGATGATAGAT 65020
                                 -         -                    i         i  
  (ATGATAAATG)n          1 ATGATA-AATGATGATAAATGATGATAAATGATGATAAATGATGATAAAT 49

  scaffold218|s      65021 GA 65022
                             
  (ATGATAAATG)n         50 GA 51

Matrix = Unknown
Transitions / transversions = 1.00 (2/0)
Gap_init rate = 0.04 (2 / 50), avg. gap size = 1.00 (2 / 2)


28 4.53 0.00 8.00 scaffold218|size302635 65723 65776 (220858) (ATGACAAATG)n#Simple_repeat 1 50 (0) c_b2188s251i3 68370

  scaffold218|s      65723 ATGACAAATGAATGACAATGATGAATGATGAATGATGACAAATGATGACA 65772
                                     -       --   -    ii                    
  (ATGACAAATG)n          1 ATGACAAATG-ATGACAA--ATG-ATGACAAATGATGACAAATGATGACA 46

  scaffold218|s      65773 AATG 65776
                               
  (ATGACAAATG)n         47 AATG 50

Matrix = Unknown
Transitions / transversions = 1.00 (2/0)
Gap_init rate = 0.08 (4 / 53), avg. gap size = 1.00 (4 / 4)


112 14.89 9.96 5.90 scaffold218|size302635 66264 66785 (219849) (GAAG)n#Simple_repeat 1 542 (0) m_b2188s252i0 68371

  scaffold218|s      66264 GAATGATGAGAAGGAGAAGAAGGAGAAGAAGGATAG-AGGAA-GAAGGAG 66311
                              v  v -      - i      - i      vi -     -      -
  (GAAG)n#Simpl          1 GAAGGAAG-GAAGGA-AGGAAGGA-AGGAAGGAAGGAAGGAAGGAAGGA- 46

  scaffold218|s      66312 AGGGACGAAATAAAGGAA--AAGG-A-GAAGG-A-GAAGG-ATGAA-GAA 66353
                            -   v i  vi      --    - -     - -     - v   -   
  (GAAG)n#Simpl         47 A-GGAAGGAAGGAAGGAAGGAAGGAAGGAAGGAAGGAAGGAAGGAAGGAA 95

  scaffold218|s      66354 GG-AGGAA-GAAGGAGAAGAAGG-AGGAA-GATGGAGAAGATGGAGAAGA 66399
                             -     -      - i     -     -  v   - i  v   - i  
  (GAAG)n#Simpl         96 GGAAGGAAGGAAGGA-AGGAAGGAAGGAAGGAAGGA-AGGAAGGA-AGGA 142

  scaffold218|s      66400 AGGAGAAGAAGGAGGAGAAGGAAGATGAATGAGTGAGAGGAAGG-AGGAG 66448
                               - i      i -        --   v  iv  -       -    i
  (GAAG)n#Simpl        143 AGGA-AGGAAGGAAG-GAAGGAAG--GAAGGAAGGA-AGGAAGGAAGGAA 187

  scaffold218|s      66449 GAGAAGG-AGG-AGG-AGG-AGG-AGGAGGAGAAGGAGGAGAAGG-AGG- 66491
                            -     -   -   -   -   -    i -      i -     -   -
  (GAAG)n#Simpl        188 G-GAAGGAAGGAAGGAAGGAAGGAAGGAAG-GAAGGAAG-GAAGGAAGGA 234

  scaffold218|s      66492 AGGAGGAGAAGGAGGAGAAGG-A-GAAGGAGAAGAAGGAGGAGAAGGAGG 66539
                               i -      i -     - -      - i      i -      i 
  (GAAG)n#Simpl        235 AGGAAG-GAAGGAAG-GAAGGAAGGAAGGA-AGGAAGGAAG-GAAGGAAG 280

  scaffold218|s      66540 AGAAGGAGGAGAAGG-AGGAGAAGAAGG-AGAACAGG-AGAACGGAAAGA 66586
                           -      i -     -    - i     -  i -   -  i v    i  
  (GAAG)n#Simpl        281 -GAAGGAAG-GAAGGAAGGA-AGGAAGGAAGGA-AGGAAGGAAGGAAGGA 326

  scaffold218|s      66587 TAGAGGAGAAGGAGGAGAAGG-AGGAA-GAA-GAAGG-A-GAAGG-AGGA 66630
                           vi  i -      i -     -     -   -     - -     -    
  (GAAG)n#Simpl        327 AGGAAG-GAAGGAAG-GAAGGAAGGAAGGAAGGAAGGAAGGAAGGAAGGA 374

  scaffold218|s      66631 AGGAGAGAAGG-AGG-AGG-AGG-AGG-AGGAAGGAGAGGGGAGAAGG-A 66674
                               ii     -   -   -   -   -        -   iii     - 
  (GAAG)n#Simpl        375 AGGAAGGAAGGAAGGAAGGAAGGAAGGAAGGAAGGA-AGGAAGGAAGGAA 423

  scaffold218|s      66675 -GAAGG-A-GAAGG-A-GAAGGATAGAAATGAAGG-ATGAA-GAAGGAA- 66716
                           -     - -     - -      -  i  v     - v   -       -
  (GAAG)n#Simpl        424 GGAAGGAAGGAAGGAAGGAAGGA-AGGAAGGAAGGAAGGAAGGAAGGAAG 472

  scaffold218|s      66717 -AAGG-A-GAAGG-ATTAAGGACAAGGATAAATGATTGGAGGAGAAGGAT 66762
                           -    - -     - vv     - i i vi  v  -v   i -      -
  (GAAG)n#Simpl        473 GAAGGAAGGAAGGAAGGAAGGA-AGGAAGGAAGGA-AGGAAG-GAAGGA- 518

  scaffold218|s      66763 TGGACAG-ATGAAGGATGAAAGGA 66785
                           v   vi - v      v i     
  (GAAG)n#Simpl        519 AGGAAGGAAGGAAGGAAGGAAGGA 542

Matrix = Unknown
Transitions / transversions = 1.70 (39/23)
Gap_init rate = 0.16 (82 / 521), avg. gap size = 1.02 (84 / 82)


15 7.53 0.00 6.67 scaffold218|size302635 67259 67290 (219344) (ATTT)n#Simple_repeat 1 30 (0) m_b2188s252i1 68372

  scaffold218|s      67259 ATTTATTTTATTGATTTATTGATTTTATTTAT 67290
                                -      v       v -         
  (ATTT)n#Simpl          1 ATTTA-TTTATTTATTTATTTA-TTTATTTAT 30

Matrix = Unknown
Transitions / transversions = 0.00 (0/2)
Gap_init rate = 0.06 (2 / 31), avg. gap size = 1.00 (2 / 2)


172 21.13 1.30 0.78 scaffold218|size302635 67356 67691 (218943) (GAG)n#Simple_repeat 1 338 (49) m_b2188s252i2 68373

  scaffold218|s      67356 GATGAGAATGATGAGAAGGA-TAGAATGAGGATAATGAGGAGAAGATGGA 67404
                             v   i v  v   i    -v  i v     vi v      i  iv   
  (GAG)n#Simple          1 GAGGAGGAGGAGGAGGAGGAGGAGGAGGAGGAGGAGGAGGAGGAGGAGGA 50

  scaffold218|s      67405 GAAGGA-GAGAAGGAGGA-GAAGAGGA-TAGGAGGAGGAAGGAGGAGGAG 67451
                            i    -   i       -  i     -v         -           
  (GAG)n#Simple         51 GGAGGAGGAGGAGGAGGAGGAGGAGGAGGAGGAGGAGG-AGGAGGAGGAG 99

  scaffold218|s      67452 AAGGAGAAGGAGGAGGAGGAGGATGAGGAGGATGA-GATGAGGAGGAGGA 67500
                           i     i                v        v  -  v           
  (GAG)n#Simple        100 GAGGAGGAGGAGGAGGAGGAGGAGGAGGAGGAGGAGGAGGAGGAGGAGGA 149

  scaffold218|s      67501 GGAGGAGGAGGAGGAGGAGGAGGAGGAGGAGAAGGAGAAGGAGAAGGAGA 67550
                                                          i     i     i     i
  (GAG)n#Simple        150 GGAGGAGGAGGAGGAGGAGGAGGAGGAGGAGGAGGAGGAGGAGGAGGAGG 199

  scaffold218|s      67551 AGGAGAAGGAGGAAGGAGAAGGAGAAGGAGAAGGAGAAGGAGAAGGAGAA 67600
                                i      -     i     i     i     i     i     i 
  (GAG)n#Simple        200 AGGAGGAGGAGG-AGGAGGAGGAGGAGGAGGAGGAGGAGGAGGAGGAGGA 248

  scaffold218|s      67601 GAAGGAGAAGGAGAAGGAGAAGGAGAAGGAGAAGGAGAAGGAGAAGGAGA 67650
                            i     i     i     i     i     i     i     i     i
  (GAG)n#Simple        249 GGAGGAGGAGGAGGAGGAGGAGGAGGAGGAGGAGGAGGAGGAGGAGGAGG 298

  scaffold218|s      67651 AGGTGAAGGTGAAGGTGAAGGTGAAGGTGAAGGTGAAGGAT 67691
                              v i   v i   v i   v i   v i   v i    -
  (GAG)n#Simple        299 AGGAGGAGGAGGAGGAGGAGGAGGAGGAGGAGGAGGAGGA- 338

Matrix = Unknown
Transitions / transversions = 2.06 (37/18)
Gap_init rate = 0.02 (8 / 335), avg. gap size = 1.00 (8 / 8)

204 13.19 2.56 2.04 scaffold218|size302635 67359 67691 (218943) (GAGAAG)n#Simple_repeat 1 338 (55) m_b2188s252i3 68373

  scaffold218|s      67359 GAGAATGATGAGAAGGA-TAGAATGAGGATAATGAGGAGAA-G--ATGGA 67404
                                v  vi  i  i -v    v   i vi vi       - -- v   
  (GAGAAG)n#Sim          1 GAGAAGGAGAAGGAGAAGGAGAAGGAGAAGGAGAAGGAGAAGGAGAAGGA 50

  scaffold218|s      67405 GAAGGAG-AGAAGGAGGAGAA-GAGGA-TAGGAGGAGGAAGGAGGAGGAG 67451
                                  -  i  i       -   i -v  i    -       i     
  (GAGAAG)n#Sim         51 GAAGGAGAAGGAGAAGGAGAAGGAGAAGGAGAAGGA-GAAGGAGAAGGAG 99

  scaffold218|s      67452 AAGGAGAAGGAGGAGGAGGAGGATGAGGAGGATGAGATGAGGAGGAGGAG 67501
                                       i     i    vi     i v    --     i     
  (GAGAAG)n#Sim        100 AAGGAGAAGGAGAAGGAGAAGGAGAAGGAGAAGGAGA--AGGAGAAGGAG 147

  scaffold218|s      67502 GAGGAGGAGGAGGAGGAGGAGGAGGAGGAGAAGGAGAAGGAGAAGGAGAA 67551
                           i     i     i     i     i                         
  (GAGAAG)n#Sim        148 AAGGAGAAGGAGAAGGAGAAGGAGAAGGAGAAGGAGAAGGAGAAGGAGAA 197

  scaffold218|s      67552 GGAGAAGGAGGAAGGAGAAGGAGAAGGAGAAGGAGAAGGAGAAGGAG-A- 67599
                                    -                                     - -
  (GAGAAG)n#Sim        198 GGAGAAGGA-GAAGGAGAAGGAGAAGGAGAAGGAGAAGGAGAAGGAGAAG 246

  scaffold218|s      67600 -AGAAGGAGAAGGAGAAGGAGAAGGAGAAGGAGAAGGAGAAGGAGAAGGA 67648
                           -                                                 
  (GAGAAG)n#Sim        247 GAGAAGGAGAAGGAGAAGGAGAAGGAGAAGGAGAAGGAGAAGGAGAAGGA 296

  scaffold218|s      67649 GAAGGTGAAGGTGAAGGTGAAGGTGAAGGTGAAGGTGAAGGAT 67691
                                v     v     v     v     v     v      -
  (GAGAAG)n#Sim        297 GAAGGAGAAGGAGAAGGAGAAGGAGAAGGAGAAGGAGAAGGA- 338

Matrix = Unknown
Transitions / transversions = 1.31 (21/16)
Gap_init rate = 0.04 (14 / 332), avg. gap size = 1.07 (15 / 14)


32 0.00 0.00 0.00 scaffold218|size302635 67692 67721 (218913) (AAGAAA)n#Simple_repeat 1 30 (0) c_b2188s251i4 68374

  scaffold218|s      67692 AAGAAAAAGAAAAAGAAAAAGAAAAAGAAA 67721
                                                         
  (AAGAAA)n#Sim          1 AAGAAAAAGAAAAAGAAAAAGAAAAAGAAA 30

Matrix = Unknown
Transitions / transversions = 1.00 (0/0)
Gap_init rate = 0.00 (0 / 29), avg. gap size = 0.0 (0 / 0)


204 13.19 2.56 2.04 scaffold218|size302635 67722 67778 (218856) (GAGAAG)n#Simple_repeat 339 393 (0) m_b2188s252i3 68375

  scaffold218|s      67722 GAGGCAGAGAAAGAGAAAGAGAAGGAGAAGGAGAAGAAAAAGGAGAAGAA 67771
                             i --     i     i                  i i         i 
  (GAGAAG)n#Sim        339 GAAG--GAGAAGGAGAAGGAGAAGGAGAAGGAGAAGGAGAAGGAGAAGGA 386

  scaffold218|s      67772 AAAGAAG 67778
                           i   i  
  (GAGAAG)n#Sim        387 GAAGGAG 393

Matrix = Unknown
Transitions / transversions = 1.00 (8/0)
Gap_init rate = 0.04 (2 / 56), avg. gap size = 1.00 (2 / 2)


460 8.70 0.00 1.45 scaffold218|size302635 67780 67849 (218785) rnd-1_family-91#Unknown 1 69 (0) m_b2188s001i12 68376

  scaffold218|s      67780 AGAAGAAGGAGAAGTAGGAGGAAAGCGGCTCAGTTTCGAATCCAACTAAG 67829
                                         v     i   -            v  iv        
  rnd-1_family-          1 AGAAGAAGGAGAAGAAGGAGAAAA-CGGCTCAGTTTCCAACACAACTAAG 49

  scaffold218|s      67830 ATTTTGAAAAAATCTTGACA 67849
                                             i 
  rnd-1_family-         50 ATTTTGAAAAAATCTTGATA 69

Matrix = 20p41g.matrix
Kimura (with divCpGMod) = 9.26
Transitions / transversions = 1.00 (3/3)
Gap_init rate = 0.01 (1 / 69), avg. gap size = 1.00 (1 / 1)


14 12.76 2.78 2.78 scaffold218|size302635 68018 68053 (218581) (CTCATGA)n#Simple_repeat 1 36 (0) m_b2188s252i4 68377

  scaffold218|s      68018 CTCATTACTCATGATTCATGACACAGTGTC-CATGAC 68053
                                v        i       v  -  v -      
  (CTCATGA)n#Si          1 CTCATGACTCATGACTCATGACTCA-TGACTCATGAC 36

Matrix = Unknown
Transitions / transversions = 0.33 (1/3)
Gap_init rate = 0.06 (2 / 35), avg. gap size = 1.00 (2 / 2)


1305 25.32 2.71 7.66 scaffold218|size302635 69963 70441 (216193) C rnd-5_family-847#Unknown (1) 611 155 m_b2188s001i13 68378

  scaffold218|s      69963 ACACCCCAAAAGGGTGGTCTACCCCATGTTCTAGGCATTGTAACATTACC 70012
                                          ii          iv    ivv  i     i i i 
C rnd-5_family-        611 ACACCCCAAAAGGGTAATCTACCCCATAGTCTAACGATCGTAACGTCATC 562

  scaffold218|s      70013 AATACCCACAATTAAATCAAAAACC-ATTGATCTATCTGGTGTCTGATTC 70061
                              vi v   v i v  -       - v v       ? i  --------
C rnd-5_family-        561 AATTTCAACACTCACAT-AAAAACCGAGTCATCTATCNGATG-------- 521

  scaffold218|s      70062 CAAAACATCAAGGGCTTCTGAGCTAAGATGTTAGACAAGAGCAGTTGTTA 70111
                            ii  v           ii? v  ii  ?i i    ? v  ii       
C rnd-5_family-        520 CGGAAAATCAAGGGCTTTCNACCTGGGANATCAGACNATAGTGGTTGTTA 471

  scaffold218|s      70112 AACATGTCTGTCCAAAATCTCATGATTTCTAACTTCAACT---TGGATGT 70158
                            iii v    i           i v ??            ---   i  i
C rnd-5_family-        470 AGTGTTTCTGCCCAAAATCTCACGTTNNCTAACTTCAACTTGCTGGGTGC 421

  scaffold218|s      70159 AGGTCAAAAGGGTGAATTAACCTCAATACTATTGGTC-TATATTTCATAA 70207
                           i i--        iiv      ii v i  v  vv  -    v     v 
C rnd-5_family-        420 GGA--AAAAGGGTAGTTTAACCCTATTGCTTTTCCTCTTATAGTTCATCA 373

  scaffold218|s      70208 ATGAGTGCCCCCTTGACTTATTCCAGCACATACTG-TGCCAAAGTGAGTG 70256
                               v       ?  v iv  i    -iii v   -i i  i        
C rnd-5_family-        372 ATGACTGCCCCCNTGCCCAATCCCAG-GTGTTCTGCCGTCAGAGTGAGTG 324

  scaffold218|s      70257 ATGAGCCAGTAACAACAGAATTGTCACAATGGTGCAGTACATT-CTGCAC 70305
                           vi i   i  vvvi            v v v  iv  -i    -i    i
C rnd-5_family-        323 CCGGGCCGGTTTGGACAGAATTGTCAGATTCGTAGAG-GCATTATTGCAT 275

  scaffold218|s      70306 T-----GCAGACCCTTTCAGAAG-TAAATAATTTTGGCTGCCATTGTTTA 70349
                            -----    v       v iv - v  i  i   -  i v   v  iv 
C rnd-5_family-        274 TCGCAGGCAGCCCCTTTCCGGCGATCAACAACTTT-GCCGACATGGTCGA 226

  scaffold218|s      70350 TGTCATTTCTTCATTTAGAAAGATTTTTTTGCAAAAGTCTAAAATTTTTT 70399
                            i    ---  ii   i v   ------------------   v  i   
C rnd-5_family-        225 TATCAT---TTTGTTTGGTAAG------------------AAATTTCTTT 197

  scaffold218|s      70400 TGACATTCAAAGGTAAATCCAATGTGCAATTCTATACAGAAA 70441
                               v             iii     vvv   i     i   
C rnd-5_family-        196 TGACCTTCAAAGGTAAATTTGATGTGGTCTTCCATACAAAAA 155

Matrix = 20p41g.matrix
Kimura (with divCpGMod) = 28.67
Transitions / transversions = 1.43 (66/46)
Gap_init rate = 0.09 (42 / 478), avg. gap size = 1.14 (48 / 42)


2456 12.65 2.84 2.84 scaffold218|size302635 70470 70892 (215742) genome_2_20801#DNA 1 423 (0) m_b2188s001i14 68379

  scaffold218|s      70470 GGATCATACCTAAAACACATTTCGCAAATCACATTTACACAATTGCACAT 70519
                              v                          i          v  i     
  genome_2_2080          1 GGAGCATACCTAAAACACATTTCGCAAATCGCATTTACACATTTACACAT 50

  scaffold218|s      70520 TTTT-GTGTTTTGGTGGGAAA-TTTTGTGTAAATTTACAAAAAAATATGT 70567
                               -         i      -                 v   v-     
  genome_2_2080         51 TTTTTGTGTTTTGGCGGGAAAATTTTGTGTAAATTTACACAAAT-TATGT 99

  scaffold218|s      70568 GTAAATAACACAAATCTTGATCAATGAGAGGACCTCGTCGACCAATGATG 70617
                                 v            i  i i      v            v   ii
  genome_2_2080        100 GTAAATTACACAAATCTTGGTCGACGAGAGGCCCTCGTCGACCATTGACA 149

  scaffold218|s      70618 CAAATTGCAAATCACATTTACACAAAAAAAAATC--------ACCTATGA 70659
                                i                  -------- i--------  v     
  genome_2_2080        150 CAAATCGCAAATCACATTTACACA--------TTTTTTTCGTACGTATGA 191

  scaffold218|s      70660 TTGATGCCCCCTCTTCTCTACTTGT-CCCTATCTCTTTTGTGCATCGTTA 70708
                               i-  i     v          - vv       v  i  i    v  
  genome_2_2080        192 TTGAC-CCTCCTCTACTCTACTTGTACGGTATCTCTATTATGTATCGGTA 240

  scaffold218|s      70709 CATAGTGTTACTGAGATGATAAAAA-TAGGAAAATGGGACTTGTGACCAG 70757
                                v v         i v     -  i            i      i 
  genome_2_2080        241 CATAGGGGTACTGAGATAAAAAAAAATAAGAAAATGGGACTCGTGACCGG 290

  scaffold218|s      70758 GAATTGAAGTGCGATTGGCGAGAAATATGATTTACAATCTACGTTTTAGG 70807
                             v i   i      iv                i i  i           
  genome_2_2080        291 GATTCGAAATGCGATCTGCGAGAAATATGATTTGCGATTTACGTTTTAGG 340

  scaffold218|s      70808 TAAGATTAATTGTTGCTTACACTCAAATTTATGTAAATGAAATATGTGTA 70857
                            i        i     v    --   v            vi       i 
  genome_2_2080        341 TGAGATTAATCGTTGCATACA--CAATTTTATGTAAATGCGATATGTGCA 388

  scaffold218|s      70858 AATACAATTTGCAAAATGTGTTTTAGGTATGCTCC 70892
                              i i      i                      
  genome_2_2080        389 AATGCGATTTGCGAAATGTGTTTTAGGTATGCTCC 423

Matrix = 20p41g.matrix
Kimura (with divCpGMod) = 10.53
Transitions / transversions = 1.48 (31/21)
Gap_init rate = 0.04 (17 / 422), avg. gap size = 1.41 (24 / 17)


278 15.62 0.00 12.31 scaffold218|size302635 70909 70981 (215653) rnd-5_family-3908#Unknown 2 66 (106) m_b2188s001i15 68380

  scaffold218|s      70909 TGATGTTGGCGGTACTGGTCTATTTGTAATTTAAATAAGCAATAGTTGTA 70958
                              v    iv  v            i   ----     ----        
  rnd-5_family-          2 TGAGGTTGAGGGAACTGGTCTATTTATAA----AATAA----TAGTTGTA 43

  scaffold218|s      70959 GTGTGATTCAATTAATGGAAACT 70981
                           i        i  v  ii      
  rnd-5_family-         44 ATGTGATTCGATGAACAGAAACT 66

Matrix = 20p41g.matrix
Kimura (with divCpGMod) = 15.61
Transitions / transversions = 1.50 (6/4)
Gap_init rate = 0.11 (8 / 72), avg. gap size = 1.00 (8 / 8)


637 22.42 5.94 14.64 scaffold218|size302635 70951 71253 (215381) C genome_7_4419#DNA (55) 460 181 m_b2188s001i16 68381

  scaffold218|s      70951 TAGTTGTAGTGTGAT-TCAATTAAT---GGAAACTT---CTCCATGATGT 70993
                                   i vii  - ii   i  ---      v ---   vi v  v 
C genome_7_4419        460 TAGTTGTAATTCAATATTGATTGATCCCGGAAACGTAATCTCAGTCATCT 411

  scaffold218|s      70994 CTTTCCCAAAAGTA---GTATTAACTATCAAATAAAGCCTATTTCTAAGA 71040
                           i    i     i  ---  v   vi    iiiv  i  i       vi  
C genome_7_4419        410 TTTTCTCAAAAATATTAGTCTTATTTATCGGGGAAGGCTTATTTCTCGGA 361

  scaffold218|s      71041 AACAACACTACAAATAAGACTATTTCCCAGAAATTCGACTTCTCTGAACA 71090
                             i i  i  i                v      vv v      i -   
C genome_7_4419        360 AATAGCATTATAAATAAGACTATTTCCGAGAAATAAGCCTTCTCCG-ACA 312

  scaffold218|s      71091 TTAGAAAACTAATAAGTAATTAATTTTCTAAAATCTAGACTATCGCCAAG 71140
                           ----------    ----------------------       i   i  
C genome_7_4419        311 ----------AATA----------------------AGACTATTGCCGAG 294

  scaffold218|s      71141 AAATTAGACTATGTTCAAGAGTTTTGTGAATGAGTACTATTCCTATAGCT 71190
                               v  v    i i i    i vi      iv             -  -
C genome_7_4419        293 AAATAAGCCTATATCCGAGAGCTACGTGAATATGTACTATTCCTAT-GC- 246

  scaffold218|s      71191 ATAGGTCTGCATGCCTCTCATTTCC--AAAATAGCACT------ATAAAT 71232
                            v  ------        i      --      ivv  ------ v    
C genome_7_4419        245 AGAG------ATGCCTCTTATTTCCGAAAAATAAGCCTTTTCCGAAAAAT 202

  scaffold218|s      71233 ATGACTATTTTTGAGAAATAA 71253
                            v      ivii         
C genome_7_4419        201 AAGACTATCGCCGAGAAATAA 181

Matrix = 20p41g.matrix
Kimura (with divCpGMod) = 22.66
Transitions / transversions = 1.52 (35/23)
Gap_init rate = 0.16 (47 / 302), avg. gap size = 1.26 (59 / 47)

305 31.68 1.49 12.86 scaffold218|size302635 71027 71294 (215340) C genome_12_20921#DNA (327) 603 363 m_b2188s001i17 68381

  scaffold218|s      71027 GCCTATTTCTAAGAAACAACACTACAAATAAGACTATTTCCCAGAAATTC 71076
                             i   i   vi i  i i i   i         i      v vi   vv
C genome_12_209        603 GCTTATCTCTCGGGAATAGCGCTATAAATAAGACCATTTCCGATGAATAA 554

  scaffold218|s      71077 GACTTCTCTGAACATTAGAAAACTAATAAGTAATTAATTTTCTAAAATCT 71126
                            -   ------ i iiv  ii ---     i--   -  ii v ii viv
C genome_12_209        553 G-CTT------ATACCCGAGGA---ATAAGC--TTA-TTCCCGAGGAATA 517

  scaffold218|s      71127 AGACTATCGCCAAGAAATTAGACTATGTTCAAGAGTTTTGTGAATGAGTA 71176
                             vi   iv  i  i   v  vi   vii i   v  vii   v i    
C genome_12_209        516 AGCTTATTCCCGAGGAATAAGCTTATTCCCGAGATTTACATGACTAAGTA 467

  scaffold218|s      71177 CTATTCCTATAGCTATAGGTCTGCATGCCTCTCATTTCCAAAATAGCACT 71226
                                    ---- i   ----i     i   i      i i--------
C genome_12_209        466 CTATTCCTA----TGTAG----ACATGCTTCTTATTTCCGAG-------- 433

  scaffold218|s      71227 ATAAATATGACTATTTTTGAGAAATAAACCT-TATTC-AAAAAT--GCCT 71272
                           -- i   v i    vvii    i    iv  -  vv - i i  -- v  
C genome_12_209        432 --AGATAAGGCTATAACCGAGAGATAAGGCTATAAACGAGAGATAAGGCT 385

  scaffold218|s      71273 ATTTTTGAGAAATAAGACTATA 71294
                             vvii                
C genome_12_209        384 ATAACCGAGAAATAAGACTATA 363

Matrix = 20p41g.matrix
Kimura (with divCpGMod) = 37.15
Transitions / transversions = 1.85 (48/26)
Gap_init rate = 0.13 (34 / 267), avg. gap size = 1.03 (35 / 34)

383 17.98 5.62 0.00 scaffold218|size302635 71207 71295 (215339) C genome_7_4419#DNA (142) 373 280 m_b2188s001i18 68381

  scaffold218|s      71207 CTCATTTCC--AAAATAGCACTATAAATATGACTATTTTTGAGAAATAAA 71254
                             i     i--i        i        v        ii         i
C genome_7_4419        373 CTTATTTCTCGGAAATAGCATTATAAATAAGACTATTTCCGAGAAATAAG 324

  scaffold218|s      71255 CCTTATTCAA-AAAT--GCCTATTTTTGAGAAATAAGACTATAT 71295
                               v i i -    -- v     vii          v      
C genome_7_4419        323 CCTTCTCCGACAAATAAGACTATTGCCGAGAAATAAGCCTATAT 280

Matrix = 20p41g.matrix
Kimura (with divCpGMod) = 16.88
Transitions / transversions = 2.20 (11/5)
Gap_init rate = 0.03 (3 / 88), avg. gap size = 1.67 (5 / 3)


1023 7.28 2.91 4.12 scaffold218|size302635 71296 71467 (215167) C genome_11_43780-9]3#Unspecified (4) 1005 836 m_b2188s001i19 68382

  scaffold218|s      71296 TGAGGTTGAGGGAACCTGGCAAAATAGTGTGTTGTCG-TATATGCAGTAT 71344
                                         v              iv    v -            
C genome_11_437       1005 TGAGGTTGAGGGAAACTGGCAAAATAGTGCCTTGTAGCTATATGCAGTAT 956

  scaffold218|s      71345 TCATGGCATATCACTATTTTCAAAAGAAAGGACTATTTTTTTAACAGATT 71394
                            i               v                 --  v         v
C genome_11_437        955 TTATGGCATATCACTATATTCAAAAGAAAGGACTA--TTGTTAACAGATA 908

  scaffold218|s      71395 GCGTTCTTTTTGAGAAAAGTTGTTCTTTCAA----TAAGTGCAAAATTTT 71440
                           i    v                         ----  i        -   
C genome_11_437        907 ACGTTATTTTTGAGAAAAGTTGTTCTTTCAATAGGTAGGTGCAAAA-TTT 859

  scaffold218|s      71441 ATGAGGTTAACTGGGACAAAAATATTT 71467
                                  --     i--          
C genome_11_437        858 ATGAGGT--ACTGGA--AAAAATATTT 836

Matrix = 20p41g.matrix
Kimura (with divCpGMod) = 7.65
Transitions / transversions = 0.71 (5/7)
Gap_init rate = 0.05 (9 / 171), avg. gap size = 1.33 (12 / 9)


773 6.94 0.00 1.98 scaffold218|size302635 71473 71575 (215059) rnd-1_family-127#Unknown 860 960 (12) m_b2188s001i20 68383

  scaffold218|s      71473 GTGGTTCTCCATAATGTGACAAAGGGACTCCCCCTTGATGACAAGCTACC 71522
                                  v  i i        i  --     v                  
  rnd-1_family-        860 GTGGTTCACCGTGATGTGACAGAG--ACTCCACCTTGATGACAAGCTACC 907

  scaffold218|s      71523 AAAAATAGTAATAAAACTCATGCAGATGACAACCGTGGTATTATTTATAG 71572
                                      v       i                              
  rnd-1_family-        908 AAAAATAGTAAGAAAACTCGTGCAGATGACAACCGTGGTATTATTTATAG 957

  scaffold218|s      71573 TAA 71575
                              
  rnd-1_family-        958 TAA 960

Matrix = 20p41g.matrix
Kimura (with divCpGMod) = 5.34
Transitions / transversions = 1.33 (4/3)
Gap_init rate = 0.02 (2 / 102), avg. gap size = 1.00 (2 / 2)


297 14.28 6.15 2.99 scaffold218|size302635 71572 71636 (214998) rnd-5_family-3908#Unknown 90 156 (16) m_b2188s001i21 68384

  scaffold218|s      71572 GTAATAAGTGATTTCTGATAGGTG---TTCATTGTGCAATCAA-CTAAAT 71617
                               ii            iv   v---  v     --   i  -i     
  rnd-5_family-         90 GTAACGAGTGATTTCTGACCGGTCGCTTTAATTGT--AATTAAATTAAAT 137

  scaffold218|s      71618 AGCATGTTTCCATCAACCT 71636
                                      v       
  rnd-5_family-        138 AGCATGTTTCCCTCAACCT 156

Matrix = 20p41g.matrix
Kimura (with divCpGMod) = 13.96
Transitions / transversions = 1.25 (5/4)
Gap_init rate = 0.06 (4 / 64), avg. gap size = 1.50 (6 / 4)


394 18.57 0.00 4.94 scaffold218|size302635 71678 71762 (214872) rnd-5_family-3908#Unknown 78 158 (14) m_b2188s001i22 68385

  scaffold218|s      71678 GAATTTTCTAATGTAATGAGACATAATTTTTCACCAATCAATTTAACTGC 71727
                             i             i   --- i    i v   ii  iv     i  i
  rnd-5_family-         78 GAGTTTTCTAATGTAACGAG---TGATTTCTGACCGGTCGCTTTAATTGT 124

  scaffold218|s      71728 AATTAAATCAAATATGTATCTTTCCCTCAGCCTCA 71762
                                   i     - i  v         i     
  rnd-5_family-        125 AATTAAATTAAATA-GCATGTTTCCCTCAACCTCA 158

Matrix = 20p41g.matrix
Kimura (with divCpGMod) = 17.43
Transitions / transversions = 4.00 (12/3)
Gap_init rate = 0.05 (4 / 84), avg. gap size = 1.00 (4 / 4)


14191 3.79 0.00 0.24 scaffold218|size302635 71768 73409 (213225) scaffold16|size1078160_(dbseq-nr_220)_[167428,173330]#LTR 1 1638 (4265) m_b2188s001i24 68386

  scaffold218|s      71768 TGACATAGGCCAATTATCTACCCTACAGTAGTACTCTAGGGTAAACTGAA 71817
                                                                             
  scaffold16|si          1 TGACATAGGCCAATTATCTACCCTACAGTAGTACTCTAGGGTAAACTGAA 50

  scaffold218|s      71818 AGATACCCTTAATTTCTTAGGAGATGAGGGATATCTCACAACAATGGCAA 71867
                                            i                                
  scaffold16|si         51 AGATACCCTTAATTTCTCAGGAGATGAGGGATATCTCACAACAATGGCAA 100

  scaffold218|s      71868 GAACCAGCAAATAGCAAGAATAGGTTCACTACCCAGAAATACCATTTGGG 71917
                                                                             
  scaffold16|si        101 GAACCAGCAAATAGCAAGAATAGGTTCACTACCCAGAAATACCATTTGGG 150

  scaffold218|s      71918 GAATAATGCTTTATGTCATCAACTAATGACATAAAGACATACCATATGTG 71967
                                                                          v  
  scaffold16|si        151 GAATAATGCTTTATGTCATCAACTAATGACATAAAGACATACCATATCTG 200

  scaffold218|s      71968 TGTATAGGATCCTACACAGTTTCATTTTGTGCAATGAAGCATATTTGCTT 72017
                               --                                            
  scaffold16|si        201 TGTA--GGATCCTACACAGTTTCATTTTGTGCAATGAAGCATATTTGCTT 248

  scaffold218|s      72018 CATTGCTGCTTGTTACTAGCAAACAACTTAACTCATAAAAATCAATCTAC 72067
                                                                             
  scaffold16|si        249 CATTGCTGCTTGTTACTAGCAAACAACTTAACTCATAAAAATCAATCTAC 298

  scaffold218|s      72068 AACAACGTATCTATCGTTTACTACCTAATAATAAATTACATCGAAACGGC 72117
                                        i                         v          
  scaffold16|si        299 AACAACGTATCTACCGTTTACTACCTAATAATAAATTACCTCGAAACGGC 348

  scaffold218|s      72118 TTAGGTCACTATCAATTGATAGCCTTCGCGCGACCAAGCAAGTCGTCTGT 72167
                                                                             
  scaffold16|si        349 TTAGGTCACTATCAATTGATAGCCTTCGCGCGACCAAGCAAGTCGTCTGT 398

  scaffold218|s      72168 CCGACTCTCCACCATGCATTGTCCATCAGGTACATGTTAACAATGGTAGG 72217
                              i               i                     v        
  scaffold16|si        399 CCGGCTCTCCACCATGCATCGTCCATCAGGTACATGTTAACCATGGTAGG 448

  scaffold218|s      72218 TTTGTCTGTCTGTCGTCTGTCGCTCAAGGCCGTGCAATACCCTGGGTATG 72267
                                                    i       i                
  scaffold16|si        449 TTTGTCTGTCTGTCGTCTGTCGCTCGAGGCCGTACAATACCCTGGGTATG 498

  scaffold218|s      72268 TTAGGCATTGTGCAACTTGTGTTGTTTGACTCCAAGTGCGTAGCAATAGC 72317
                                     i                                       
  scaffold16|si        499 TTAGGCATTGCGCAACTTGTGTTGTTTGACTCCAAGTGCGTAGCAATAGC 548

  scaffold218|s      72318 AAAAATTGAGCTAGGAGTTTATACTCCGCCAGTTGAAGTGAGTTTTCCTC 72367
                           v                                                 
  scaffold16|si        549 CAAAATTGAGCTAGGAGTTTATACTCCGCCAGTTGAAGTGAGTTTTCCTC 598

  scaffold218|s      72368 ACAGGCGGGCACATGTCATTGAGACAAGTATCCATATAAACAATTGCCCT 72417
                                       v                 v                   
  scaffold16|si        599 ACAGGCGGGCACTTGTCATTGAGACAAGTAGCCATATAAACAATTGCCCT 648

  scaffold218|s      72418 TGACGTCAGTGAGGGCTAGATCCCACTTGACACGGGTATACTCTGCTTTT 72467
                                                          i                  
  scaffold16|si        649 TGACGTCAGTGAGGGCTAGATCCCACTTGACGCGGGTATACTCTGCTTTT 698

  scaffold218|s      72468 GTTAGCAGAGTGCGCGAGTAGCACATAGTGCACTTGACGTAAAAAAAAGA 72517
                                                                       -     
  scaffold16|si        699 GTTAGCAGAGTGCGCGAGTAGCACATAGTGCACTTGACGTAAAA-AAAGA 747

  scaffold218|s      72518 CCACTCGTGACGTATTTTACGCACAAGTCGTGGCATAAAATTTACTTGCA 72567
                                                       v                     
  scaffold16|si        748 CCACTCGTGACGTATTTTACGCACAAGTAGTGGCATAAAATTTACTTGCA 797

  scaffold218|s      72568 ATGTAGCTTGTAATAGCCCCTCAGTGAGCAAGGAGGCATTAAATATAAAT 72617
                                                        i        v           
  scaffold16|si        798 ATGTAGCTTGTAATAGCCCCTCAGTGAGCGAGGAGGCAATAAATATAAAT 847

  scaffold218|s      72618 GCCTTGGGTTAATTATTTTCCCAAAAAAGAGCAATATGTGTAAGTTCTAT 72667
                                         v   i   i                   v       
  scaffold16|si        848 GCCTTGGGTTAATTTTTTCCCCGAAAAAGAGCAATATGTGTACGTTCTAT 897

  scaffold218|s      72668 TCTGTATAGAACCCAAAACACGATTAGACTAAAAATTAGTCCGTACCCGT 72717
                                       iv                  v                 
  scaffold16|si        898 TCTGTATAGAACTAAAAACACGATTAGACTAATAATTAGTCCGTACCCGT 947

  scaffold218|s      72718 GATCAAATGCAGATGCAGTGATGACACAGAGTATAAGTACATAGTCAAAT 72767
                                v                     i                      
  scaffold16|si        948 GATCACATGCAGATGCAGTGATGACACGGAGTATAAGTACATAGTCAAAT 997

  scaffold218|s      72768 AAAAGGCAGTACAAAAGAAAAGATCTTCTAGGGCCTAAATGGATCCCACG 72817
                                               i                             
  scaffold16|si        998 AAAAGGCAGTACAAAAGAAAGGATCTTCTAGGGCCTAAATGGATCCCACG 1047

  scaffold218|s      72818 AAGAATTCTGCATAGCCTCTAAGGCTTAAACGGCTTGCTGGTGACCCCCA 72867
                              v                          v                   
  scaffold16|si       1048 AAGTATTCTGCATAGCCTCTAAGGCTTAAAAGGCTTGCTGGTGACCCCCA 1097

  scaffold218|s      72868 GGAGGTTTTAGTCACTCCAAGGACTTGCGATCCCCCAGGCAGTTCTCGGC 72917
                           i                       vi             v        v 
  scaffold16|si       1098 AGAGGTTTTAGTCACTCCAAGGACGCGCGATCCCCCAGGAAGTTCTCGTC 1147

  scaffold218|s      72918 GCTGACATGTTTTGCACTCCAAGAATTCAGCTCCCTTGTTCGTTTGTATG 72967
                                 i      i                i      v      i i   
  scaffold16|si       1148 GCTGACGTGTTTTACACTCCAAGAATTCAGTTCCCTTCTTCGTTCGCATG 1197

  scaffold218|s      72968 GTGTCGGTGGGAGTAGCGAGAAAACACTGCACGGGCATAGGTTGGACGCG 73017
                              i                i                             
  scaffold16|si       1198 GTGCCGGTGGGAGTAGCGAGGAAACACTGCACGGGCATAGGTTGGACGCG 1247

  scaffold218|s      73018 GGACTCAAGGTTACAAGGTTGGCTAAGAAAAAACTCATTGGGAGATGCAA 73067
                                                                             
  scaffold16|si       1248 GGACTCAAGGTTACAAGGTTGGCTAAGAAAAAACTCATTGGGAGATGCAA 1297

  scaffold218|s      73068 TCGCGCAGGACTTTGTCCCACGATTGCAGATAAGCCCCATTTAAATGGGA 73117
                                                   v  i                      
  scaffold16|si       1298 TCGCGCAGGACTTTGTCCCACGATGGCGGATAAGCCCCATTTAAATGGGA 1347

  scaffold218|s      73118 GCGAGTCACGGCACAGCCCATTTCAGAAATCGTATTGCGACAAAGCCCTT 73167
                                                    i         i      v      i
  scaffold16|si       1348 GCGAGTCACGGCACAGCCCATTTCAAAAATCGTATCGCGACACAGCCCTC 1397

  scaffold218|s      73168 GCAATCACAATCTGATTAAAACAACCACATGATGTGTGTCTAAGCCTCAT 73217
                             i     i             i                         i 
  scaffold16|si       1398 GCGATCACGATCTGATTAAAACGACCACATGATGTGTGTCTAAGCCTCGT 1447

  scaffold218|s      73218 TGGGCCCAGCCCATGAGAGCAAATGACCGGTCTAGGCGAGAACACTGATC 73267
                           i                                   v        i    
  scaffold16|si       1448 CGGGCCCAGCCCATGAGAGCAAATGACCGGTCTAGGAGAGAACACCGATC 1497

  scaffold218|s      73268 TACTCCGCATATGGGCATAGGAGCACTATATTGCCCTGTACTGGTCCAAA 73317
                                 v     v                        i            
  scaffold16|si       1498 TACTCCTCATATTGGCATAGGAGCACTATATTGCCCTATACTGGTCCAAA 1547

  scaffold218|s      73318 ACGTGAGCGTGACGCGGAGTAGCTACTCCAAGTCCCTGAACGCATAGGGG 73367
                                                  i                     -    
  scaffold16|si       1548 ACGTGAGCGTGACGCGGAGTAGCCACTCCAAGTCCCTGAACGCAT-GGGG 1596

  scaffold218|s      73368 GTGCAAGTAGGACCCGTAAATCGACTATGTGTCAATCCCCGG 73409
                            i                               i      i 
  scaffold16|si       1597 GCGCAAGTAGGACCCGTAAATCGACTATGTGTCGATCCCCAG 1638

Matrix = 20p41g.matrix
Kimura (with divCpGMod) = 2.68
Transitions / transversions = 1.58 (38/24)
Gap_init rate = 0.00 (4 / 1641), avg. gap size = 1.00 (4 / 4)


35988 2.57 0.98 0.21 scaffold218|size302635 73402 77581 (209053) C scaffold226|size248449_(dbseq-nr_558)_[94722,100627]#LTR (1694) 4212 1 m_b2188s001i25 68387

  scaffold218|s      73402 ATCCCCGGTTTTCATCTGGAAAACACGAAACTTGTTGATTTCTTCGTGAA 73451
                             i v                      v    v         v vv    
C scaffold226|s       4212 ATTCGCGGTTTTCATCTGGAAAACACGCAACTGGTTGATTTCATACTGAA 4163

  scaffold218|s      73452 ATCCAAGTAAAAAGGAGAGAAAAGTCCACCAATCAAAAGATTAGCATGAG 73501
                                                        i                    
C scaffold226|s       4162 ATCCAAGTAAAAAGGAGAGAAAAGTCCACTAATCAAAAGATTAGCATGAG 4113

  scaffold218|s      73502 AAAATTTCCAAACTGTCGGACCCCGAACTGTCGGGTGCCATAGAACCCGA 73551
                                 v  i                                        
C scaffold226|s       4112 AAAATTGCCGAACTGTCGGACCCCGAACTGTCGGGTGCCATAGAACCCGA 4063

  scaffold218|s      73552 ATTTCCGGGTATCTTTCTCAATAGTGAGACTACTTCCTTGACTTTCACAA 73601
                              v                                  ii          
C scaffold226|s       4062 ATTGCCGGGTATCTTTCTCAATAGTGAGACTACTTCCTCAACTTTCACAA 4013

  scaffold218|s      73602 GAAACAGCTATGTAGCTGTGCAAGAAAGAGTACATCCTCTGGTCCAAGGA 73651
                                                                        i    
C scaffold226|s       4012 GAAACAGCTATGTAGCTGTGCAAGAAAGAGTACATCCTCTGGTCCGAGGA 3963

  scaffold218|s      73652 AAACAGAATTCAGAGCCCAAACACATGTTTGGAATTATTTAATTTGAAAT 73701
                                                  v                          
C scaffold226|s       3962 AAACAGAATTCAGAGCCCAAACAAATGTTTGGAATTATTTAATTTGAAAT 3913

  scaffold218|s      73702 TAAAGAGCTCGTTGAAAAAAA-ATTAATCAGAATTCTACAGTCAAGTTAA 73750
                                                -v                           
C scaffold226|s       3912 TAAAGAGCTCGTTGAAAAAAATCTTAATCAGAATTCTACAGTCAAGTTAA 3863

  scaffold218|s      73751 AATAACCTGACATTCAAATACCTTGCTAAATGTAAGAATGACACAAAAAT 73800
                                                                             
C scaffold226|s       3862 AATAACCTGACATTCAAATACCTTGCTAAATGTAAGAATGACACAAAAAT 3813

  scaffold218|s      73801 GCCTAGAAAATTTCTGGCATGGTGC-TTTGTTTT-CTCGAGAAGCTGAAT 73848
                                                    -   i    -               
C scaffold226|s       3812 GCCTAGAAAATTTCTGGCATGGTGCATTTATTTTTCTCGAGAAGCTGAAT 3763

  scaffold218|s      73849 CCTTCTCCCACCTAGAGAAACACACACAAGTGCAATGTAGCACTAATTAC 73898
                                      v                                      
C scaffold226|s       3762 CCTTCTCCCACGTAGAGAAACACACACAAGTGCAATGTAGCACTAATTAC 3713

  scaffold218|s      73899 AAGCAATGGTATAAAAAGCAACTGGAAATCAAACCATGTTGGGTTCCGAA 73948
                                                                        i    
C scaffold226|s       3712 AAGCAATGGTATAAAAAGCAACTGGAAATCAAACCATGTTGGGTTTCGAA 3663

  scaffold218|s      73949 CCCCTAACATGGTGTTGCTACAGTAACAGTGAAAGCAAGAAGGCCATAGT 73998
                                i                                     v      
C scaffold226|s       3662 CCCCTGACATGGTGTTGCTACAGTAACAGTGAAAGCAAGAAGGACATAGT 3613

  scaffold218|s      73999 CCCAAGCTTCCCACATGTTCCAATGTTAGGAGCATACATATGTTTTCCCT 74048
                                                     v                       
C scaffold226|s       3612 CCCAAGCTTCCCACATGTTCCAATGTAAGGAGCATACATATGTTTTCCCT 3563

  scaffold218|s      74049 ATCCTGCTAGGCTGGTGTCAAACTCTTGGCGCATGCAAGATGGGTTCTTC 74098
                            i                               i   i            
C scaffold226|s       3562 ACCCTGCTAGGCTGGTGTCAAACTCTTGGCGCACGCAGGATGGGTTCTTC 3513

  scaffold218|s      74099 CTACTTGAAAGGAAGGGAAAAGTCACATGTTCTGAGTACATGTTTCCAGA 74148
                                                        i              v     
C scaffold226|s       3512 CTACTTGAAAGGAAGGGAAAAGTCACATGCTCTGAGTACATGTTACCAGA 3463

  scaffold218|s      74149 GTGACTAAGCCAGCATATGACCTCAGTCTTTAGTGAATACAATGACTGAG 74198
                                       i                             v       
C scaffold226|s       3462 GTGACTAAGCCAACATATGACCTCAGTCTTTAGTGAATACAAGGACTGAG 3413

  scaffold218|s      74199 TTGTAATTGTTCCAAATTTCTGAGCAAATAACAACATAAAATATTATGTG 74248
                             i         i i     i  i     v  v        v      i 
C scaffold226|s       3412 TTATAATTGTTCTAGATTTCCGAACAAATTACCACATAAAAAATTATGCG 3363

  scaffold218|s      74249 AAGATCAATTTCACCTTGCCAGTGATAATTGATGTAAAAAGTCTGTTAGA 74298
                                    i                                      - 
C scaffold226|s       3362 AAGATCAATCTCACCTTGCCAGTGATAATTGATGTAAAAAGTCTGTTA-A 3314

  scaffold218|s      74299 AATCTGTGGACCCAATTTGAAATAAATCCTGGCAAAA-CAGATCAAGCAC 74347
                                          v         vvv         -     v      
C scaffold226|s       3313 AATCTGTGGACCCAAGTTGAAATAACAACTGGCAAAAACAGATAAAGCAC 3264

  scaffold218|s      74348 ATGGCTAACCACTTAAGTGCAGGGCTTGTTTGGAGCAAGAATACTCATGA 74397
                             i                       ii          i           
C scaffold226|s       3263 ATAGCTAACCACTTAAGTGCAGGGCTCATTTGGAGCAAAAATACTCATGA 3214

  scaffold218|s      74398 TCACCGAGCTAACCACTCTTGTGAATGCTCATTTGGAGGTAGAATAGAAT 74447
                               v                    vi           i    i      
C scaffold226|s       3213 TCACAGAGCTAACCACTCTTGTGAAAACTCATTTGGAGATAGAGTAGAAT 3164

  scaffold218|s      74448 AACAGACCTTCCAAGTAGCGTCAAAAAAA-TGA----TGTTTACACTAAA 74492
                                 v                      -   ----          v  
C scaffold226|s       3163 AACAGAACTTCCAAGTAGCGTCAAAAAAAATGACACTTGTTTACACTTAA 3114

  scaffold218|s      74493 AACTCAATTTCAAACATGTTACTGAGGCTTCTCATAACAAGAGAAACTGT 74542
                                                      i      i               
C scaffold226|s       3113 AACTCAATTTCAAACATGTTACTGAGGTTTCTCACAACAAGAGAAACTGT 3064

  scaffold218|s      74543 TTGACCGAGTTTTGGTGTCTTGGAAAAAAAGTGCCTGTATATCTCTACTT 74592
                                                        -                    
C scaffold226|s       3063 TTGACCGAGTTTTGGTGTCTTGGAAAAAA-GTGCCTGTATATCTCTACTT 3015

  scaffold218|s      74593 TTCAGTAGAGGTAGGTTTACAGCCTATAAAAACAGAGCACAA-------- 74634
                                                                     --------
C scaffold226|s       3014 TTCAGTAGAGGTAGGTTTACAGCCTATAAAAACAGAGCACAACCAGTCAA 2965

  scaffold218|s      74635 ----------------GTGAGGACAATTTACCTTGGTGACTGGAGGGTTT 74668
                           ----------------                                  
C scaffold226|s       2964 AAAAATCAAGGAAAAAGTGAGGACAATTTACCTTGGTGACTGGAGGGTTT 2915

  scaffold218|s      74669 ATTTGACAGCTGACGTCAGAACTGGCTGTACAAGAACATAACACCCAAAA 74718
                                     i                                       
C scaffold226|s       2914 ATTTGACAGCCGACGTCAGAACTGGCTGTACAAGAACATAACACCCAAAA 2865

  scaffold218|s      74719 CTAAAAGAAACTACTGTAAAGTGAAAAGTGATTCTTAAAAAGAAGTAAAA 74768
                                                                             
C scaffold226|s       2864 CTAAAAGAAACTACTGTAAAGTGAAAAGTGATTCTTAAAAAGAAGTAAAA 2815

  scaffold218|s      74769 AAGGACAAAAAGTTAGGAAAATTGTCCAAACTCAAAGAATCCTTACAGTA 74818
                                                                             
C scaffold226|s       2814 AAGGACAAAAAGTTAGGAAAATTGTCCAAACTCAAAGAATCCTTACAGTA 2765

  scaffold218|s      74819 CTGTAAGAGTTGACATGTTCAACTCTGCCATTTTATAAGACTTCATGACA 74868
                                        i                  v                 
C scaffold226|s       2764 CTGTAAGAGTTGATATGTTCAACTCTGCCATTATATAAGACTTCATGACA 2715

  scaffold218|s      74869 AGTCAATAAATCATTAGATTGGATACTGATGCATCCAGAACCCATTTCAT 74918
                                                                             
C scaffold226|s       2714 AGTCAATAAATCATTAGATTGGATACTGATGCATCCAGAACCCATTTCAT 2665

  scaffold218|s      74919 ACCTAGAAAAACTGAAAAAGGTCTTACCTGTTCAGGTCTAGCAGAAACAA 74968
                                                                             
C scaffold226|s       2664 ACCTAGAAAAACTGAAAAAGGTCTTACCTGTTCAGGTCTAGCAGAAACAA 2615

  scaffold218|s      74969 GCATGGGTTTTCCATGTGCCTCACAAGCACATTCAATGGAATCAATGATG 75018
                                                                             
C scaffold226|s       2614 GCATGGGTTTTCCATGTGCCTCACAAGCACATTCAATGGAATCAATGATG 2565

  scaffold218|s      75019 GCCATATGGTTCTGAACAGAACTCATTTGGAGTACTCTGATAGTCTCCAA 75068
                                                                             
C scaffold226|s       2564 GCCATATGGTTCTGAACAGAACTCATTTGGAGTACTCTGATAGTCTCCAA 2515

  scaffold218|s      75069 AGGCTAGCTTGGAAGACCACCTTAAACAAGGTTAGGATGGACTTACCAAG 75118
                                                                             
C scaffold226|s       2514 AGGCTAGCTTGGAAGACCACCTTAAACAAGGTTAGGATGGACTTACCAAG 2465

  scaffold218|s      75119 CAGCGAGTACCGGTTTGACTGACAAACTATAACACCTATGCACAAGGACA 75168
                                                                v            
C scaffold226|s       2464 CAGCGAGTACCGGTTTGACTGACAAACTATAACACCTCTGCACAAGGACA 2415

  scaffold218|s      75169 ACAAGGGCTTAATAACAGACCCAAAGTCTTTTTATGGTAAAAGCACAATG 75218
                                                                i            
C scaffold226|s       2414 ACAAGGGCTTAATAACAGACCCAAAGTCTTTTTATGGCAAAAGCACAATG 2365

  scaffold218|s      75219 CTTGCAAGCAGTTAAACTTGCTAAACATTCGCCAAAAAAAGGGAAACTCA 75268
                                             i                -       i      
C scaffold226|s       2364 CTTGCAAGCAGTTAAACTCGCTAAACATTCGCCAA-AAAAGGGGAACTCA 2316

  scaffold218|s      75269 CAAGTCACTGGGTGGTCCAGTACCAGAGAACCTTAGGCAAGACAACAGGC 75318
                                                                             
C scaffold226|s       2315 CAAGTCACTGGGTGGTCCAGTACCAGAGAACCTTAGGCAAGACAACAGGC 2266

  scaffold218|s      75319 TCATCTCGCCTCACTCACAACTAGGGTTGTAGAGGAGGAGGTACACCGTC 75368
                             i                                               
C scaffold226|s       2265 TCGTCTCGCCTCACTCACAACTAGGGTTGTAGAGGAGGAGGTACACCGTC 2216

  scaffold218|s      75369 ATCAATAGCCACTAACATGGCACATGAGACAAGGTACACAAAAGAAAGAC 75418
                                                                             
C scaffold226|s       2215 ATCAATAGCCACTAACATGGCACATGAGACAAGGTACACAAAAGAAAGAC 2166

  scaffold218|s      75419 ACATGTATGTTAAGCATCACCAACTCAGATTGGGGTGGCACGCATTCTAG 75468
                                                               i  v          
C scaffold226|s       2165 ACATGTATGTTAAGCATCACCAACTCAGATTGGGGTAGCTCGCATTCTAG 2116

  scaffold218|s      75469 TTCAGCTTGCTGAACTAAGAGTGCATGAACACAGAATAAGAGAACAAAAT 75518
                                                     i      i          vi    
C scaffold226|s       2115 TTCAGCTTGCTGAACTAAGAGTGCATAAACACAAAATAAGAGAAAGAAAT 2066

  scaffold218|s      75519 CCTTGACCATGTAGAAACATTATGGGATATTCAAACAAACTGTGTAAAAC 75568
                                                                             
C scaffold226|s       2065 CCTTGACCATGTAGAAACATTATGGGATATTCAAACAAACTGTGTAAAAC 2016

  scaffold218|s      75569 TAGATAATGGGCTCACTGCGACTCAATACCTAGTATTTGATTTGGTATCC 75618
                                                                             
C scaffold226|s       2015 TAGATAATGGGCTCACTGCGACTCAATACCTAGTATTTGATTTGGTATCC 1966

  scaffold218|s      75619 ATAATAGGGACTCATAGGGTCACCAAAACACCTTGTTCTTTGTTAAGCAC 75668
                            v                                                
C scaffold226|s       1965 AGAATAGGGACTCATAGGGTCACCAAAACACCTTGTTCTTTGTTAAGCAC 1916

  scaffold218|s      75669 TAAGGGGATTACCATAGGTAGTGCAACTAAATGTAGTGCAACAAACCATA 75718
                           v                                                 
C scaffold226|s       1915 AAAGGGGATTACCATAGGTAGTGCAACTAAATGTAGTGCAACAAACCATA 1866

  scaffold218|s      75719 AAACAAGCCTCAAAATCATATGAGCACAAGAACACAAAAGATCTGCAATC 75768
                                                                             
C scaffold226|s       1865 AAACAAGCCTCAAAATCATATGAGCACAAGAACACAAAAGATCTGCAATC 1816

  scaffold218|s      75769 TTTGTTCTTGT-AAAACCACAGCACAGAGAATTGTGAGTATCCCTTGCTA 75817
                                      -                                      
C scaffold226|s       1815 TTTGTTCTTGTAAAAACCACAGCACAGAGAATTGTGAGTATCCCTTGCTA 1766

  scaffold218|s      75818 ACAGGGAATACCATCTCGGATAAGTCACACCATGAACATCTCTATTGAGA 75867
                                                                             
C scaffold226|s       1765 ACAGGGAATACCATCTCGGATAAGTCACACCATGAACATCTCTATTGAGA 1716

  scaffold218|s      75868 GACATGTAGCACCATGTTGGCATGCAGTGCAAACAAAAAGCAGCTATACA 75917
                                                                             
C scaffold226|s       1715 GACATGTAGCACCATGTTGGCATGCAGTGCAAACAAAAAGCAGCTATACA 1666

  scaffold218|s      75918 CAGAAATGTAGTATGGCATAATTAGCTAAGACAAATCCAAATAGAAGACA 75967
                                            v                                
C scaffold226|s       1665 CAGAAATGTAGTATGGCTTAATTAGCTAAGACAAATCCAAATAGAAGACA 1616

  scaffold218|s      75968 ACAATTATGTCGTCAACATCAGGGAAAAATTCGCTTCTCCAAGATGTTTG 76017
                                     i          i                            
C scaffold226|s       1615 ACAATTATGTTGTCAACATCAAGGAAAAATTCGCTTCTCCAAGATGTTTG 1566

  scaffold218|s      76018 CTGTGAAGTCACAATATGGTTTCATACACCATAAGATGATAATCAACCAC 76067
                                                                             
C scaffold226|s       1565 CTGTGAAGTCACAATATGGTTTCATACACCATAAGATGATAATCAACCAC 1516

  scaffold218|s      76068 TGTCTTTCAAAAAATAACAGAATGGTACGTACATGCAATATGTTGCAATG 76117
                                        --                                   
C scaffold226|s       1515 TGTCTTTCAAAAA--AACAGAATGGTACGTACATGCAATATGTTGCAATG 1468

  scaffold218|s      76118 TCATTACCACCAACAACAAGAGTTGTACAAGCACAGACCTCACTGGAGGA 76167
                                                                v            
C scaffold226|s       1467 TCATTACCACCAACAACAAGAGTTGTACAAGCACAGAACTCACTGGAGGA 1418

  scaffold218|s      76168 TCCTTGCTACAAAGTACAAAAGGATGTCAAAGCAATGACTCCATACTCTA 76217
                                                                             
C scaffold226|s       1417 TCCTTGCTACAAAGTACAAAAGGATGTCAAAGCAATGACTCCATACTCTA 1368

  scaffold218|s      76218 AATAG-AAAAAAGACATAGACGTTGATGTTTGAACCTTCCAATGATTCTG 76266
                                -                                            
C scaffold226|s       1367 AATAGAAAAAAAGACATAGACGTTGATGTTTGAACCTTCCAATGATTCTG 1318

  scaffold218|s      76267 GTCAATCCATTAAATTGACTTGACATTGTTAACTTGCCGGTAGTTGACCC 76316
                                                                             
C scaffold226|s       1317 GTCAATCCATTAAATTGACTTGACATTGTTAACTTGCCGGTAGTTGACCC 1268

  scaffold218|s      76317 TTATGGGCAACTATTCACATGGATACATGGGGGTAATAGAGCAACTAGAA 76366
                                           v           i                     
C scaffold226|s       1267 TTATGGGCAACTATTCCCATGGATACATAGGGGTAATAGAGCAACTAGAA 1218

  scaffold218|s      76367 GGATGAATTCTCACACCAAGGATGCATAAGAAAAAGTAACAGAATATCTG 76416
                              i                                              
C scaffold226|s       1217 GGACGAATTCTCACACCAAGGATGCATAAGAAAAAGTAACAGAATATCTG 1168

  scaffold218|s      76417 TACTATTAGCACCTTCGTCAATAGACCTGGTTTAATATCCACATTGTACG 76466
                                                                             
C scaffold226|s       1167 TACTATTAGCACCTTCGTCAATAGACCTGGTTTAATATCCACATTGTACG 1118

  scaffold218|s      76467 CACATGGTACAATTAAGGTGTTGTTTCTACACTACACTTTTGGACCAAAT 76516
                                                v                  i   v     
C scaffold226|s       1117 CACATGGTACAATTAAGGTGTAGTTTCTACACTACACTTTCGGAACAAAT 1068

  scaffold218|s      76517 GTATGTCATTTGGATTCCAAGTATAA---AACCAGAGTCTTCAACAATTA 76563
                                                 i   ---                     
C scaffold226|s       1067 GTATGTCATTTGGATTCCAAGTGTAAGTCAACCAGAGTCTTCAACAATTA 1018

  scaffold218|s      76564 AAAACCCAAAAAGTGAATAATTATCTAGAGATCAAGTAGATTCTTGACCT 76613
                                                                             
C scaffold226|s       1017 AAAACCCAAAAAGTGAATAATTATCTAGAGATCAAGTAGATTCTTGACCT 968

  scaffold218|s      76614 GCTGACAAACCATGGTCTAATCAGCAGCTTCTAGTGGCACAATGATTTCC 76663
                                                                       v     
C scaffold226|s        967 GCTGACAAACCATGGTCTAATCAGCAGCTTCTAGTGGCACAATGTTTTCC 918

  scaffold218|s      76664 TAAACAAACATTCAGATGCCGTTCACTCATACCTACTATGCAGTGCCTAT 76713
                                                                             
C scaffold226|s        917 TAAACAAACATTCAGATGCCGTTCACTCATACCTACTATGCAGTGCCTAT 868

  scaffold218|s      76714 CGCCTCAATGTAGTGTAGCATTCATAAGATGGAATTGTTGTTTGGCAATC 76763
                                                                     i       
C scaffold226|s        867 CGCCTCAATGTAGTGTAGCATTCATAAGATGGAATTGTTGTTCGGCAATC 818

  scaffold218|s      76764 CACTTTTGCACACACATATAAAAATTATAGGAGATACCAGGCAACACAAG 76813
                                              -                    i         
C scaffold226|s        817 CACTTTTGCACACACATAT-AAAATTATAGGAGATACCAGACAACACAAG 769

  scaffold218|s      76814 ACCGACCCTACTTGATCCTCATCAAAGTTAGGTCACATGGTCCGTGGAAG 76863
                                                                             
C scaffold226|s        768 ACCGACCCTACTTGATCCTCATCAAAGTTAGGTCACATGGTCCGTGGAAG 719

  scaffold218|s      76864 TACTGTTTAGTATAAAAGGTCATTTACCCCACAAAATATTCCGTCTGTAC 76913
                                                         i                   
C scaffold226|s        718 TACTGTTTAGTATAAAAGGTCATTTACCCCGCAAAATATTCCGTCTGTAC 669

  scaffold218|s      76914 AACAGTGATAATTGGACTATCACAAAAGT--TACGATAAGACAATCAGGG 76961
                                                        --                   
C scaffold226|s        668 AACAGTGATAATTGGACTATCACAAAAGTTATACGATAAGACAATCAGGG 619

  scaffold218|s      76962 TTTCACGCAGAAGTAAGTCATAATACTTGGCTTAGGAGAGTATAAACACA 77011
                                   i                          v              
C scaffold226|s        618 TTTCACGCGGAAGTAAGTCATAATACTTGGCTTAGTAGAGTATAAACACA 569

  scaffold218|s      77012 TCAGCTTTATCATAAGCCAAAAAATCTCCCTCTCCACAAAGAACTTACAC 77061
                                           -v                                
C scaffold226|s        568 TCAGCTTTATCATAAG-AAAAAAATCTCCCTCTCCACAAAGAACTTACAC 520

  scaffold218|s      77062 TTCATATAGTACAACAATTTGTATGTACAAATGTCACAAGCAACTTGCAC 77111
                                          i  v  vv                           
C scaffold226|s        519 TTCATATAGTACAACGATGTGGTTGTACAAATGTCACAAGCAACTTGCAC 470

  scaffold218|s      77112 ATTTTCACCCCAACCAAAAGGTTTTTTCTGCAAGTCTGGCTCGTAATCGG 77161
                           v    i           i                           i    
C scaffold226|s        469 CTTTTTACCCCAACCAAGAGGTTTTTTCTGCAAGTCTGGCTCGTAGTCGG 420

  scaffold218|s      77162 A-TTTTTCCTCACAGAGGTTTTACTTTTCCACGAGCCACGCTGATTCTCC 77210
                            -                            i              v    
C scaffold226|s        419 ATTTTTTCCTCACAGAGGTTTTACTTTTCCGCGAGCCACGCTGATGCTCC 370

  scaffold218|s      77211 AATCGTGGGGGCGAGTGACATAGGCCAATTGTCTACCCTACAGTAGTACT 77260
                                 -                       i                   
C scaffold226|s        369 AATCGT-GGGGCGAGTGACATAGGCCAATTATCTACCCTACAGTAGTACT 321

  scaffold218|s      77261 CTAGGGTAAACTGAAAGATACCCTTAATTTCTTAGGAGATGAGGGATATC 77310
                                                           i                 
C scaffold226|s        320 CTAGGGTAAACTGAAAGATACCCTTAATTTCTCAGGAGATGAGGGATATC 271

  scaffold218|s      77311 TCACAACAATGGCAAGAACCAGCAAATAGCAAGAATAGGTTCACTACCCA 77360
                                                                             
C scaffold226|s        270 TCACAACAATGGCAAGAACCAGCAAATAGCAAGAATAGGTTCACTACCCA 221

  scaffold218|s      77361 GAAATACCATTTGGGGAATAATGCTTTATGTCATCAACTAATGACATAAA 77410
                                       -                                     
C scaffold226|s        220 GAAATACCATTT-GGGAATAATGCTTTATGTCATCAACTAATGACATAAA 172

  scaffold218|s      77411 GACATACCATATCTGTGTAGGATCCTACACAGTTTCAATTTGTGCAATGA 77460
                                                                v            
C scaffold226|s        171 GACATACCATATCTGTGTAGGATCCTACACAGTTTCATTTTGTGCAATGA 122

  scaffold218|s      77461 AGCATATTTGCTTCATTGCTGCTTGTTACTAGCAAACAACTTAACTCATA 77510
                                                                             
C scaffold226|s        121 AGCATATTTGCTTCATTGCTGCTTGTTACTAGCAAACAACTTAACTCATA 72

  scaffold218|s      77511 AAAATCAATCTACAACAACGTATCTATCGTTTACTACCTAATAATAAATT 77560
                                     i               i                       
C scaffold226|s         71 AAAATCAATCCACAACAACGTATCTACCGTTTACTACCTAATAATAAATT 22

  scaffold218|s      77561 ACATCGAAACGGCTTAGGTCA 77581
                             v                  
C scaffold226|s         21 ACCTCGAAACGGCTTAGGTCA 1

Matrix = 20p41g.matrix
Kimura (with divCpGMod) = 2.28
Transitions / transversions = 1.23 (59/48)
Gap_init rate = 0.01 (22 / 4179), avg. gap size = 2.27 (50 / 22)


242 13.72 5.66 3.70 scaffold218|size302635 77624 77676 (208958) C rnd-5_family-847#Unknown (545) 67 14 m_b2188s001i26 68388

  scaffold218|s      77624 CGATTACCTTAGG---ACTAGTCCACAACAGACCTCAAATGATGGTTCAC 77670
                                    -   ---  ?i   -           i   i  v   ii i
C rnd-5_family-         67 CGATTACCT-AGGTCAACNGGTC-ACAACAGACCTTAAACGAAGGTCTAT 20

  scaffold218|s      77671 AGTGAA 77676
                                 
C rnd-5_family-         19 AGTGAA 14

Matrix = 20p41g.matrix
Kimura (with divCpGMod) = 13.70
Transitions / transversions = 6.00 (6/1)
Gap_init rate = 0.06 (3 / 52), avg. gap size = 1.67 (5 / 3)


1635 11.40 0.44 0.00 scaffold218|size302635 77990 78217 (208417) genome_6_8638#LTR/Gypsy 1 229 (335) m_b2188s001i27 68389

  scaffold218|s      77990 TAGAGTTGTTTCTCGTCCAGGATCAACAAACAGGATGACAGGATATCCCG 78039
                                    v        i    i  v  v i       i          
  genome_6_8638          1 TAGAGTTGTGTCTCGTCCGGGATTAAAAACCGGGATGACGGGATATCCCG 50

  scaffold218|s      78040 GCCGGGATTGCAATCCCATTCCACCACCCTCGATCC-AGGATTTCAGGGA 78088
                                      v     i i  i       i     -i     i v    
  genome_6_8638         51 GCCGGGATTGCCATCCCGTCCCGCCACCCTTGATCCCGGGATTCCCGGGA 100

  scaffold218|s      78089 TTAAGAGTGACGTACTTAGAGTACTCTACGTGCATAACTTGGTAAAATGT 78138
                                             i       i       v         v   i 
  genome_6_8638        101 TTAAGAGTGACGTACTTAAAGTACTCCACGTGCAGAACTTGGTACAATAT 150

  scaffold218|s      78139 GTATGTTCATATGTCACGAACGGATTGTTGAGATGGTATGTTATGTACTA 78188
                                      i                 v             i      
  genome_6_8638        151 GTATGTTCATACGTCACGAACGGATTGTTCAGATGGTATGTTACGTACTA 200

  scaffold218|s      78189 TACCTATGATTAAGATGAGTTTATTATAT 78217
                                           i  v     v   
  genome_6_8638        201 TACCTATGATTAAGATAAGATTATTCTAT 229

Matrix = 20p41g.matrix
Kimura (with divCpGMod) = 8.75
Transitions / transversions = 1.60 (16/10)
Gap_init rate = 0.00 (1 / 227), avg. gap size = 1.00 (1 / 1)


2699 12.12 0.25 0.00 scaffold218|size302635 78219 78614 (208020) C genome_12_17919#DNA (39) 434 38 m_b2188s001i28 68390

  scaffold218|s      78219 GTTTCGTGCTATATCATAAACATCAAAATTCTGGCGATCCGCAGAATTTG 78268
                                      v   ii   v   v        v     v          
C genome_12_179        434 GTTTCGTGCTAAATCGCAAAAATCCAAATTCTGCCGATCGGCAGAATTTG 385

  scaffold218|s      78269 AGGACGTATTAATTCCTATGCGACCTTAGTCTAACCTTAGTGATGAAACT 78318
                             vvi                      v             i i      
C genome_12_179        384 AGTTTGTATTAATTCCTATGCGACCTTTGTCTAACCTTAGTAACGAAACT 335

  scaffold218|s      78319 TTATTCATCGTCACATCAGATTTTCATGTAAAAATAGTCTGAAACATTGC 78368
                                                v  v           v     v vi    
C genome_12_179        334 TTATTCATCGTCACATCAGATGTTGATGTAAAAATATTCTGACAGGTTGC 285

  scaffold218|s      78369 GCACTTGCTCGTTACGGATAATCGTTGTTCAGTTGCAGACTGGAACCAAT 78418
                              i i  v  iv v       vi                     i    
C genome_12_179        284 GCATTCGCGCGCAAGGGATAATAATTGTTCAGTTGCAGACTGGAATCAAT 235

  scaffold218|s      78419 TCACGTTGCTCAAACAAAACCGTTGTTGGCATTAACTTACAATGGCACAC 78468
                                 v        i     i            vi   i         i
C genome_12_179        234 TCACGTGGCTCAAACGAAACCATTGTTGGCATTACTTTATAATGGCACAT 185

  scaffold218|s      78469 AGCCTTGAACTCCTTTTAAAGATAATGTTGCTACAACCTCTGGGCCCAAG 78518
                                i           v      v   v i                   
C genome_12_179        184 AGCCTCGAACTCCTTTTCAAGATATTGTGGTTACAACCTCTGGGCCCAAG 135

  scaffold218|s      78519 AGAGTTTTACTAAA-TTAAACATAGGAATCGTCCAAGAATTCTGCCGGCT 78567
                           i  v          -  vi  i                            
C genome_12_179        134 GGATTTTTACTAAATTTTGACGTAGGAATCGTCCAAGAATTCTGCCGGCT 85

  scaffold218|s      78568 GTGGCAGAATTTCAACTCACTGTAGAAATGTACCACGGCTACGTGAA 78614
                                          v  v                         v  
C genome_12_179         84 GTGGCAGAATTTCAAATCCCTGTAGAAATGTACCACGGCTACGTCAA 38

Matrix = 20p41g.matrix
Kimura (with divCpGMod) = 11.61
Transitions / transversions = 0.78 (21/27)
Gap_init rate = 0.00 (1 / 395), avg. gap size = 1.00 (1 / 1)


2496 5.92 4.33 0.60 scaffold218|size302635 78629 78951 (207683) genome_6_8638#LTR/Gypsy 228 562 (2) m_b2188s001i29 68389

  scaffold218|s      78629 ATATAGGATTTGTCC-AATAAAAGATAAGATCTTTGCGAACGCAAGCATC 78677
                             i        ii  -                                  
  genome_6_8638        228 ATGTAGGATTTACCCCAATAAAAGATAAGATCTTTGCGAACGCAAGCATC 277

  scaffold218|s      78678 CCGTTTAATTATGTGCAAAGATATAA--TGTATTGTACCTGCCAGCACGA 78725
                              --    i  i    v        --              i       
  genome_6_8638        278 CCG--TAATCATATGCACAGATATAATGTGTATTGTACCTGCTAGCACGA 325

  scaffold218|s      78726 ACCTGTTCAAGGTTTGTTACGCATTTGTGAGTCTTTTTGTTCGTGCACTT 78775
                                  v                                          
  genome_6_8638        326 ACCTGTTAAAGGTTTGTTACGCATTTGTGAGTCTTTTTGTTCGTGCACTT 375

  scaffold218|s      78776 TTCGTGCAATATTTGGACAGGTATCCATCGTCCCGGCAATATCCTGGTAT 78825
                                                        i       v      ii    
  genome_6_8638        376 TTCGTGCAATATTTGGACAGGTATCCATCATCCCGGCTATATCCCAGTAT 425

  scaffold218|s      78826 -----------ATCCAGGTCAATCCCAGATATTTGGTAATCCCGTTGAAT 78864
                           -----------    v          i                  i    
  genome_6_8638        426 ATCCCGGGAAAATCCCGGTCAATCCCGGATATTTGGTAATCCCGTCGAAT 475

  scaffold218|s      78865 CCCGAGATGATCCCGATCCCGTTGGGTCCCGTCCTGGGACAATCCCAATC 78914
                               i                         i   i               
  genome_6_8638        476 CCCGGGATGATCCCGATCCCGTTGGGTCCCATCCCGGGACAATCCCAATC 525

  scaffold218|s      78915 TAGGCGAAACGTCCGGGATGAGAACGGGACACAACTC 78951
                            v                                   
  genome_6_8638        526 TCGGCGAAACGTCCGGGATGAGAACGGGACACAACTC 562

Matrix = 20p41g.matrix
Kimura (with divCpGMod) = 5.29
Transitions / transversions = 2.80 (14/5)
Gap_init rate = 0.02 (5 / 322), avg. gap size = 3.20 (16 / 5)


5084 2.59 0.17 0.00 scaffold218|size302635 78971 79549 (207085) genome_11_13404#DNA 1 580 (0) m_b2188s001i30 68391

  scaffold218|s      78971 GAGGCCACCTGAATCGTTTCGGCCGCTGACTTCAATTTAGGCAGACCATA 79020
                                                                             
  genome_11_134          1 GAGGCCACCTGAATCGTTTCGGCCGCTGACTTCAATTTAGGCAGACCATA 50

  scaffold218|s      79021 TCAGGCGGCACTAGATAAGTTGTTAGTAAATGCAAATTATTTTTTATCTC 79070
                                                                             
  genome_11_134         51 TCAGGCGGCACTAGATAAGTTGTTAGTAAATGCAAATTATTTTTTATCTC 100

  scaffold218|s      79071 AATAAATATCACGAATTTCAATATGCTTCCTTAATAATTTTTACTTGACA 79120
                              i                               i          v   
  genome_11_134        101 AATGAATATCACGAATTTCAATATGCTTCCTTAATGATTTTTACTTCACA 150

  scaffold218|s      79121 CTGCCCTATCTATTGATTTATGAAATAAAAAAGCTATATTTTTAATCATC 79170
                                        i                   v                
  genome_11_134        151 CTGCCCTATCTATCGATTTATGAAATAAAAAAGATATATTTTTAATCATC 200

  scaffold218|s      79171 CCTATAATGTGCGATACGAGCTCTGGCTGACAACATCATGGATCGGCGGC 79220
                                          i                              i   
  genome_11_134        201 CCTATAATGTGCGATGCGAGCTCTGGCTGACAACATCATGGATCGGTGGC 250

  scaffold218|s      79221 AGAAATGTAGTATGACCATCTAGTATTGCATATGGGACTAACTTTCCTAG 79270
                                                                             
  genome_11_134        251 AGAAATGTAGTATGACCATCTAGTATTGCATATGGGACTAACTTTCCTAG 300

  scaffold218|s      79271 TATTTTGTTAGTAAA-TGGTTTTTAGTCCCATGAAAAAAATTCCACTAGC 79319
                                   i      - iv                    v          
  genome_11_134        301 TATTTTGTCAGTAAATTATTTTTTAGTCCCATGAAAAAATTTCCACTAGC 350

  scaffold218|s      79320 TTTCTACTAGATGCCTAAATTTTCAGGTTAGACAATTTGATCTTGTAAAT 79369
                                                          vi                 
  genome_11_134        351 TTTCTACTAGATGCCTAAATTTTCAGGTTAGTTAATTTGATCTTGTAAAT 400

  scaffold218|s      79370 TTTGAAAACTTTGACTGTCCATATCTCAGTCAATATTGGACCCCAGAACA 79419
                                                                             
  genome_11_134        401 TTTGAAAACTTTGACTGTCCATATCTCAGTCAATATTGGACCCCAGAACA 450

  scaffold218|s      79420 TGTGTAAGGTGTCTCAGAGACCAGAATGAATGCGACCTATTCAAAAATGC 79469
                           v                                     i           
  genome_11_134        451 AGTGTAAGGTGTCTCAGAGACCAGAATGAATGCGACCTGTTCAAAAATGC 500

  scaffold218|s      79470 AATAAAAACGGTCACACAAGATAAAGTGTGACTTGTCAGAATTATTTTCC 79519
                                                                             
  genome_11_134        501 AATAAAAACGGTCACACAAGATAAAGTGTGACTTGTCAGAATTATTTTCC 550

  scaffold218|s      79520 CGATCTCTGCCTAACAGCTCAGGTTGCCTC 79549
                                                         
  genome_11_134        551 CGATCTCTGCCTAACAGCTCAGGTTGCCTC 580

Matrix = 20p41g.matrix
Kimura (with divCpGMod) = 2.48
Transitions / transversions = 1.50 (9/6)
Gap_init rate = 0.00 (1 / 578), avg. gap size = 1.00 (1 / 1)


13 0.00 0.00 0.00 scaffold218|size302635 85701 85717 (200917) (GAG)n#Simple_repeat 1 17 (0) m_b2188s252i5 68392

  scaffold218|s      85701 GAGGAGGAGGAGGAGGA 85717
                                            
  (GAG)n#Simple          1 GAGGAGGAGGAGGAGGA 17

Matrix = Unknown
Transitions / transversions = 1.00 (0/0)
Gap_init rate = 0.00 (0 / 16), avg. gap size = 0.0 (0 / 0)


12 8.49 6.98 6.98 scaffold218|size302635 85776 85818 (200816) (TGGTTCGT)n#Simple_repeat 1 43 (0) m_b2188s252i6 68393

  scaffold218|s      85776 TGGTTCGGTTTGGTCCGTTGCGTCG-T-GTTCG-TGGTTCGATTGG 85818
                                 - -     i     vv   - -     -       -    
  (TGGTTCGT)n#S          1 TGGTTC-G-TTGGTTCGTTGGTTCGTTGGTTCGTTGGTTCG-TTGG 43

Matrix = Unknown
Transitions / transversions = 0.50 (1/2)
Gap_init rate = 0.14 (6 / 42), avg. gap size = 1.00 (6 / 6)


14 12.68 0.00 0.00 scaffold218|size302635 86001 86026 (200608) (TCG)n#Simple_repeat 1 26 (0) m_b2188s252i7 68394

  scaffold218|s      86001 TCGTCGTCGTCGTCATGGTCGTTGTC 86026
                                         i v     i   
  (TCG)n#Simple          1 TCGTCGTCGTCGTCGTCGTCGTCGTC 26

Matrix = Unknown
Transitions / transversions = 2.00 (2/1)
Gap_init rate = 0.00 (0 / 25), avg. gap size = 0.0 (0 / 0)


19 18.88 0.00 0.00 scaffold218|size302635 86114 86155 (200479) (TGGTTG)n#Simple_repeat 1 42 (0) m_b2188s252i8 68395

  scaffold218|s      86114 TGGTGGTGGTGGCTGCTGCCGTTGTGGTTGTGGTTGTGGTTG 86155
                               v     v iv i  iv                      
  (TGGTTG)n#Sim          1 TGGTTGTGGTTGTGGTTGTGGTTGTGGTTGTGGTTGTGGTTG 42

Matrix = Unknown
Transitions / transversions = 0.75 (3/4)
Gap_init rate = 0.00 (0 / 41), avg. gap size = 0.0 (0 / 0)


14 14.84 0.00 3.12 scaffold218|size302635 86333 86365 (200269) (CGGTGT)n#Simple_repeat 1 32 (0) m_b2188s252i10 68396

  scaffold218|s      86333 CGGTATCGACGTCGGTGTCGGTGTCGATGCTCG 86365
                               i   ii                i  -   
  (CGGTGT)n#Sim          1 CGGTGTCGGTGTCGGTGTCGGTGTCGGTG-TCG 32

Matrix = Unknown
Transitions / transversions = 1.00 (4/0)
Gap_init rate = 0.03 (1 / 32), avg. gap size = 1.00 (1 / 1)


16 0.00 0.00 0.00 scaffold218|size302635 86395 86412 (200222) (TC)n#Simple_repeat 1 18 (0) m_b2188s252i11 68397

  scaffold218|s      86395 TCTCTCTCTCTCTCTCTC 86412
                                             
  (TC)n#Simple_          1 TCTCTCTCTCTCTCTCTC 18

Matrix = Unknown
Transitions / transversions = 1.00 (0/0)
Gap_init rate = 0.00 (0 / 17), avg. gap size = 0.0 (0 / 0)


4536 3.76 0.00 1.13 scaffold218|size302635 86833 87369 (199265) C genome_11_5837#DNA (0) 1398 868 m_b2188s001i31 68398

  scaffold218|s      86833 ACCCTAAGGTAGGCAGAATCCTCATTGTATCGTCATTTGCATGCATCGCC 86882
                                v          v   v                         i   
C genome_11_583       1398 ACCCTTAGGTAGGCAGTATCGTCATTGTATCGTCATTTGCATGCATTGCC 1349

  scaffold218|s      86883 ACAATTCGGCTCGTAGATGGTGGATTTTGACCATTCCAAGTTTCACATAT 86932
                                 v                                           
C genome_11_583       1348 ACAATTAGGCTCGTAGATGGTGGATTTTGACCATTCCAAGTTTCACATAT 1299

  scaffold218|s      86933 TGATAATAGATGTGTTGGCAATAGCAATAGGTTTGTGTAATTTTAAGTCT 86982
                                               i   ------                    
C genome_11_583       1298 TGATAATAGATGTGTTGGCAGTAG------GTTTGTGTAATTTTAAGTCT 1255

  scaffold218|s      86983 GTACTACAAATAATCAATGAACTACAACACAGTCAAGGACGTTTCTTCTG 87032
                                                                    i        
C genome_11_583       1254 GTACTACAAATAATCAATGAACTACAACACAGTCAAGGACGCTTCTTCTG 1205

  scaffold218|s      87033 GTGCATGTCATATCCCTTGTCCCAGCAAGATTTACAAATACGTTCTTCGC 87082
                                    i                                        
C genome_11_583       1204 GTGCATGTCGTATCCCTTGTCCCAGCAAGATTTACAAATACGTTCTTCGC 1155

  scaffold218|s      87083 ATGACGGGCAGCCCATACGAGAGGTATTAATCCCGTTCAACTTCTCTGCT 87132
                                                            i                
C genome_11_583       1154 ATGACGGGCAGCCCATACGAGAGGTATTAATCCTGTTCAACTTCTCTGCT 1105

  scaffold218|s      87133 CTTGTGCCAGGTCTTTCCCTGTAGCACTGCTTGCAGTAAGAACTACCAAT 87182
                                                                             
C genome_11_583       1104 CTTGTGCCAGGTCTTTCCCTGTAGCACTGCTTGCAGTAAGAACTACCAAT 1055

  scaffold218|s      87183 CTGTAAATCAACTCGCTTGTCGGTGCAGTCCATCGTCCTGGTGCGAGAGC 87232
                                                i        v                   
C genome_11_583       1054 CTGTAAATCAACTCGCTTGTCAGTGCAGTCAATCGTCCTGGTGCGAGAGC 1005

  scaffold218|s      87233 GGTCGTGCTGCACAAACGCCGTGACAGTACGCCTCTTACTCTTGTGGTCA 87282
                           i            i               v                i   
C genome_11_583       1004 AGTCGTGCTGCACGAACGCCGTGACAGTAGGCCTCTTACTCTTGTGATCA 955

  scaffold218|s      87283 ACACCCGCAGTGAGCGAATTCAAGCAAAACAAAAATTTGTCACATTCACA 87332
                                i i                     v   v                
C genome_11_583        954 ACACCTGTAGTGAGCGAATTCAAGCAAAAGAAACATTTGTCACATTCACA 905

  scaffold218|s      87333 GGGAAGGGGTGCTGCTTGCCTCATCGAATTAGGCTTG 87369
                                                    v           
C genome_11_583        904 GGGAAGGGGTGCTGCTTGCCTCATCCAATTAGGCTTG 868

Matrix = 20p41g.matrix
Kimura (with divCpGMod) = 3.51
Transitions / transversions = 1.22 (11/9)
Gap_init rate = 0.01 (6 / 536), avg. gap size = 1.00 (6 / 6)


824 5.71 0.00 0.00 scaffold218|size302635 87370 87474 (199160) C rnd-1_family-814#DNA/PiggyBac (0) 1009 905 m_b2188s001i32 68399

  scaffold218|s      87370 GGAGCATCCATGTCAGTCCAACTGTTGCGTATGGCATATCCCATCAGCTC 87419
                              v                               i  v           
C rnd-1_family-       1009 GGACCATCCATGTCAGTCCAACTGTTGCGTATGGCGTAGCCCATCAGCTC 960

  scaffold218|s      87420 TCGACCTAAATCAATCTGAAACCTCCTCCTGCCATTCTTCTTCATATACT 87469
                                 i                                        v v
C rnd-1_family-        959 TCGACCCAAATCAATCTGAAACCTCCTCCTGCCATTCTTCTTCATATTCA 910

  scaffold218|s      87470 CCGTC 87474
                                
C rnd-1_family-        909 CCGTC 905

Matrix = 20p41g.matrix
Kimura (with divCpGMod) = 5.02
Transitions / transversions = 0.50 (2/4)
Gap_init rate = 0.00 (0 / 104), avg. gap size = 0.0 (0 / 0)


9385 4.87 0.27 0.00 scaffold218|size302635 88595 89702 (196932) C rnd-1_family-950#Unknown (0) 1113 3 m_b2188s001i33 68400

  scaffold218|s      88595 TGTCCTTGGAGATTAGACAATGATGGCGTGCATTTGCTGGGAGGCTTTCT 88644
                                       i       i                             
C rnd-1_family-       1113 TGTCCTTGGAGACTAGACAACGATGGCGTGCATTTGCTGGGAGGCTTTCT 1064

  scaffold218|s      88645 CCTCTCTTGGGGA-GATTGCTGAAAGGATGGGGCGCCTAGTAGTGTTGCC 88693
                                        -                                    
C rnd-1_family-       1063 CCTCTCTTGGGGAAGATTGCTGAAAGGATGGGGCGCCTAGTAGTGTTGCC 1014

  scaffold218|s      88694 ATCCCTGTCCAGCCGTACAGTAGGTACAACCCAGTCAGTATAGGCATAGT 88743
                                           i                      i     i    
C rnd-1_family-       1013 ATCCCTGTCCAGCCGTGCAGTAGGTACAACCCAGTCAGTGTAGGCGTAGT 964

  scaffold218|s      88744 TGTTAGTCCTGACAGCGATGTACTTCAAAGTATCAATGGTGAATACAGAC 88793
                                        i                    i           i   
C rnd-1_family-        963 TGTTAGTCCTGACGGCGATGTACTTCAAAGTATCGATGGTGAATACGGAC 914

  scaffold218|s      88794 AAGAACGTGGTCGAGAAGTCTCCTCCACGAGCTAGTTGGAGTATTTCACT 88843
                                 i ?    iv                          i        
C rnd-1_family-        913 AAGAACATNGTCGGCAAGTCTCCTCCACGAGCTAGTTGGAGCATTTCACT 864

  scaffold218|s      88844 GGAAGGACCCCAATTGGCACCACCGGCAACACCAGTGTATCTGTCAGTAC 88893
                                                                           ? 
C rnd-1_family-        863 GGAAGGACCCCAATTGGCACCACCGGCAACACCAGTGTATCTGTCAGTNC 814

  scaffold218|s      88894 CTGGAGGAGTGTAAGTGAAGCCATCTCCCTCGACCAACTCAAACCATGGT 88943
                           v                                                i
C rnd-1_family-        813 GTGGAGGAGTGTAAGTGAAGCCATCTCCCTCGACCAACTCAAACCATGGC 764

  scaffold218|s      88944 TCATGGACCAGACGTAAGGACTCCATCTTCTTTAGGATGTCTCGTTGCTC 88993
                             i     ?i                      i  v  v           
C rnd-1_family-        763 TCGTGGACNGGACGTAAGGACTCCATCTTCTTCAGCATCTCTCGTTGCTC 714

  scaffold218|s      88994 GGCTGCAGTGAATATATCCTCGACCAACCTGATTGACTTTGACTTGCCAA 89043
                                       ?            i       i     i      i i 
C rnd-1_family-        713 GGCTGCAGTGAANATATCCTCGACCGACCTGATCGACTTCGACTTGTCGA 664

  scaffold218|s      89044 TGTATTCTCTATAGTGCTCGGATGTAATAACCGTAGTTTGGGCTTTTACA 89093
                               ?      v                               i  ?   
C rnd-1_family-        663 TGTANTCTCTAAAGTGCTCGGATGTAATAACCGTAGTTTGGGCCTTNACA 614

  scaffold218|s      89094 TCCACCAAAGTGTCATGTGCGCCATTGAGATTGTGTCCTGTGATGTATTG 89143
                                     i      i              ?i           v    
C rnd-1_family-        613 TCCACCAAAGCGTCATGCGCGCCATTGAGATTNCGTCCTGTGATGAATTG 564

  scaffold218|s      89144 ATAGACAACACCCAACTCCAAACTATCCAGCTTGCTCTTGACAGGATGAA 89193
                                                                           i 
C rnd-1_family-        563 ATAGACAACACCCAACTCCAAACTATCCAGCTTGCTCTTGACAGGATGGA 514

  scaffold218|s      89194 GAGGACACTTGTATGCTTTTATTACTTCAAGGGGATCCATAAAGTAAACA 89243
                                                 ?     i  v        i         
C rnd-1_family-        513 GAGGACACTTGTATGCTTTTATNACTTCGAGCGGATCCATGAAGTAAACA 464

  scaffold218|s      89244 ATCTGTTTAGGTATGTTTAATTGAGATCTAGGTGCAAGACAGTGCTTCCA 89293
                                              i   ?        ?  ?  i           
C rnd-1_family-        463 ATCTGTTTAGGTATGTTTAGTTGNGATCTAGGNGCNAGGCAGTGCTTCCA 414

  scaffold218|s      89294 GATCCATCTCATGTCACACGTCTCGCCACGGTAGGCACAGAGAATAAACT 89343
                                             ?        i                 iv   
C rnd-1_family-        413 GATCCATCTCATGTCACANGTCTCGCCGCGGTAGGCACAGAGAATGCACT 364

  scaffold218|s      89344 TCTCAGAAGTACCAACATGACGCTGGATCCATGAACAAAAGTTTGTCCAA 89393
                                        i                 ?                  
C rnd-1_family-        363 TCTCAGAAGTACCGACATGACGCTGGATCCANGAACAAAAGTTTGTCCAA 314

  scaffold218|s      89394 ACAGTGATGAATGGGCGACCATTTTGTATCTCTGGAGACCTTGCTGACAG 89443
                               i  i         i                                
C rnd-1_family-        313 ACAGCGACGAATGGGCGGCCATTTTGTATCTCTGGAGACCTTGCTGACAG 264

  scaffold218|s      89444 ACCATGCAACTGGCGGCAAGCCTCTTCATTCCAAAAGGCGCCATCTGGGG 89493
                           i  i   i          ?                               
C rnd-1_family-        263 GCCGTGCGACTGGCGGCANGCCTCTTCATTCCAAAAGGCGCCATCTGGGG 214

  scaffold218|s      89494 GTGCAACGTACTCATTGAATGTATCCTCCACTGCTATGAATG--TTTTTT 89541
                                        i        ?                 v --      
C rnd-1_family-        213 GTGCAACGTACTCGTTGAATGTNTCCTCCACTGCTATGAAGGTTTTTTTT 164

  scaffold218|s      89542 TGCTGATCTTCTGGGTCTTGCCTGAAGAGTTGGCCAGAGAGCTGGATGAT 89591
                                                                             
C rnd-1_family-        163 TGCTGATCTTCTGGGTCTTGCCTGAAGAGTTGGCCAGAGAGCTGGATGAT 114

  scaffold218|s      89592 TCCACAGTACTCTCCGCCTGTCTCAAGATCTAGAGACAGGAAAACAACCT 89641
                                                   i  i                      
C rnd-1_family-        113 TCCACAGTACTCTCCGCCTGTCTCGAGGTCTAGAGACAGGAAAACAACCT 64

  scaffold218|s      89642 TGTTGTTTGTTAGGTCAAAGTGGGCAATGGATTTCCCACGTGGAGGCTTT 89691
                                    i  i            i                       i
C rnd-1_family-         63 TGTTGTTTGCTAAGTCAAAGTGGGCGATGGATTTCCCACGTGGAGGCTTC 14

  scaffold218|s      89692 GTTTCTTCATT 89702
                                      
C rnd-1_family-         13 GTTTCTTCATT 3

Matrix = 20p41g.matrix
Kimura (with divCpGMod) = 3.04
Transitions / transversions = 5.00 (45/9)
Gap_init rate = 0.00 (2 / 1107), avg. gap size = 1.50 (3 / 2)


4059 3.81 0.00 0.00 scaffold218|size302635 89702 90173 (196461) C genome_11_5837#DNA (926) 472 1 m_b2188s001i34 68398

  scaffold218|s      89702 TGGCAGAGATGGCAGCCATTTGGGTAGAATCAACTGCTTCTACAACATGT 89751
                             v   v                        i                  
C genome_11_583        472 TGTCAGTGATGGCAGCCATTTGGGTAGAATCGACTGCTTCTACAACATGT 423

  scaffold218|s      89752 GGAAGGCCAAAAGCAGGGGGTGCAAGCTCGATGTCAGAGGGCTGAACATC 89801
                                                                             
C genome_11_583        422 GGAAGGCCAAAAGCAGGGGGTGCAAGCTCGATGTCAGAGGGCTGAACATC 373

  scaffold218|s      89802 GTGCGGTCGAGGGCTGGAGGGCTCCTCATACACCTCCTCTTCAAGTTCGC 89851
                                                                             
C genome_11_583        372 GTGCGGTCGAGGGCTGGAGGGCTCCTCATACACCTCCTCTTCAAGTTCGC 323

  scaffold218|s      89852 TGCTTGCGATGGAGCCAAAATCATCGCAGTCCTTGTCCAATACACCATCA 89901
                                                            i               i
C genome_11_583        322 TGCTTGCGATGGAGCCAAAATCATCGCAGTCCTCGTCCAATACACCATCG 273

  scaffold218|s      89902 TCGTCAGATGGTGCATTTTGGGCTGTGTCAGATCGAGAATTCGATTCCTG 89951
                             i                    v                          
C genome_11_583        272 TCATCAGATGGTGCATTTTGGGCAGTGTCAGATCGAGAATTCGATTCCTG 223

  scaffold218|s      89952 CGTGACATCTTGAAGATAGAACATCGTGACAAATGTCTCACGATGTGCGG 90001
                                    v                i   i        ii         
C genome_11_583        222 CGTGACATCGTGAAGATAGAACATCGCGACGAATGTCTCGTGATGTGCGG 173

  scaffold218|s      90002 TTTGGCTGGGAGCTTGAAGGGGTTGTGGAGAGTGCTCGTGCCGAGTTTAG 90051
                                                                    v        
C genome_11_583        172 TTTGGCTGGGAGCTTGAAGGGGTTGTGGAGAGTGCTCGTGCGGAGTTTAG 123

  scaffold218|s      90052 TCCCTGTTAGTCATGTGAAAGTGGGGTATCGGCACTCTCGCAGCCATGTC 90101
                               i                                             
C genome_11_583        122 TCCCCGTTAGTCATGTGAAAGTGGGGTATCGGCACTCTCGCAGCCATGTC 73

  scaffold218|s      90102 ATCGGAGGTGGGATGGACGAGAGATGTGAGTTTTTTGCCAAAAAAATGTG 90151
                                   i                          i           i  
C genome_11_583         72 ATCGGAGGCGGGATGGACGAGAGATGTGAGTTTTTCGCCAAAAAAATATG 23

  scaffold218|s      90152 TGTCACCTGCCTACGTAAGGGT 90173
                             i                   
C genome_11_583         22 TGCCACCTGCCTACGTAAGGGT 1

Matrix = 20p41g.matrix
Kimura (with divCpGMod) = 2.13
Transitions / transversions = 2.60 (13/5)
Gap_init rate = 0.00 (0 / 471), avg. gap size = 0.0 (0 / 0)


611 19.29 1.43 0.00 scaffold218|size302635 90181 90320 (196314) C genome_2_15377#DNA (158) 461 320 m_b2188s001i35 68401

  scaffold218|s      90181 AAATCCCA-TTCTAGAACTGGGCGCCCCCGCACAAATCCCCCATTGGGGC 90229
                               i   -                  vvvivi i v ivvv i  iv  
C genome_2_1537        461 AAATTCCAGTTCTAGAACTGGGCGCCCAGTTCTAGAACTGGGACTGATGC 412

  scaffold218|s      90230 ACCAGTCCC-ATTGGGGCACCAGTCCCATTGGGGCACCAGGGCCTTCATT 90278
                           v v i    -                              v     v  i
C genome_2_1537        411 TCAAATCCCCATTGGGGCACCAGTCCCATTGGGGCACCAGTGCCTTAATC 362

  scaffold218|s      90279 GGGACGCCTGTTTAGTCCCATCGGGGGACTGGTGCCCTGATG 90320
                                 v i v               v           i   
C genome_2_1537        361 GGGACGACCGATTAGTCCCATCGGGGCACTGGTGCCCTAATG 320

Matrix = 20p41g.matrix
Kimura (with divCpGMod) = 20.59
Transitions / transversions = 0.69 (11/16)
Gap_init rate = 0.01 (2 / 139), avg. gap size = 1.00 (2 / 2)


406 10.17 0.00 0.00 scaffold218|size302635 90319 90377 (196257) genome_1_8676#DNA 209 267 (0) m_b2188s001i36 68402

  scaffold218|s      90319 TGACAGTAATGTTTTGGGGGTTTTGGTGACAGTAATAATAGAAGTAATTT 90368
                                     i                        i  v iv        
  genome_1_8676        209 TGACAGTAATATTTTGGGGGTTTTGGTGACAGTAACAAAAACAGTAATTT 258

  scaffold218|s      90369 GCAACCTGG 90377
                                  i 
  genome_1_8676        259 GCAACCTAG 267

Matrix = 20p41g.matrix
Kimura (with divCpGMod) = 11.04
Transitions / transversions = 2.00 (4/2)
Gap_init rate = 0.00 (0 / 58), avg. gap size = 0.0 (0 / 0)


358 11.89 4.85 10.20 scaffold218|size302635 90979 91081 (195553) C rnd-1_family-537#Unknown (0) 301 204 m_b2188s001i37 68403

  scaffold218|s      90979 AAAACTTA----AATGGGTTTAGGTTGAAATTACACGTGCAGA-ACGTTG 91023
                                   ----     -       v    v        i   -ii    
C rnd-1_family-        301 AAAACTTAGAAAAATGG-TTTAGGTAGAAAATACACGTGTAGATGTGTTG 253

  scaffold218|s      91024 TGGATCATGAAAGTGAAATTATCTGAAATTATAAGTATTAAACTATTCTG 91073
                                  vv  i         --   i     -----  vv    --   
C rnd-1_family-        252 TGGATCAGTAAGGTGAAATTA--TGAGATTAT-----TTCTACTA--CTG 212

  scaffold218|s      91074 AAAATGGT 91081
                                   
C rnd-1_family-        211 AAAATGGT 204

Matrix = 20p41g.matrix
Kimura (with divCpGMod) = 12.89
Transitions / transversions = 0.83 (5/6)
Gap_init rate = 0.12 (12 / 102), avg. gap size = 1.25 (15 / 12)


318 20.68 3.37 2.22 scaffold218|size302635 91047 91135 (195499) C scaffold230|size167806_(dbseq-nr_188)_[124304,130861]#LTR/Gypsy (6094) 464 375 m_b2188s001i38 68404

  scaffold218|s      91047 TGAAATTATAAGTATTAAA--CTATTCTGAAAATGGTTATGGATGACAAT 91094
                                    i  i-     --   i  -i      i v  v     iv  
C scaffold230|s        464 TGAAATTATGAGC-TTAAAATCTACTC-AAAAATGATAATTGATGATCAT 417

  scaffold218|s      91095 CAATTATCATGCGCTCAACATGTAGCTAACATGA-AACTGTG 91135
                                      v i i v      ii v      -  i  i 
C scaffold230|s        416 CAATTATCATGGGTTTATCATGTAATTTACATGATAATTGCG 375

Matrix = 20p41g.matrix
Kimura (with divCpGMod) = 23.30
Transitions / transversions = 2.00 (12/6)
Gap_init rate = 0.05 (4 / 88), avg. gap size = 1.25 (5 / 4)


307 10.42 2.08 0.00 scaffold218|size302635 91122 91169 (195465) C scaffold80|size783030_(dbseq-nr_43)_[553675,559585]#LTR (5685) 226 178 m_b2188s001i39 68405

  scaffold218|s      91122 AACATGAAACTGTGTAGAATCCTACATATAT-TGGTTTGTCTTTATGTC 91169
                             v              i        i v  -    v            
C scaffold80|si        226 AAAATGAAACTGTGTAGGATCCTACACAGATATGGTGTGTCTTTATGTC 178

Matrix = 20p41g.matrix
Kimura (with divCpGMod) = 11.22
Transitions / transversions = 0.67 (2/3)
Gap_init rate = 0.02 (1 / 47), avg. gap size = 1.00 (1 / 1)


1055 8.66 3.95 2.22 scaffold218|size302635 91173 91349 (195285) rnd-1_family-555#Unknown 4 183 (2) m_b2188s001i40 68406

  scaffold218|s      91173 ATATTAAGCATACTAGATCCTATGTTTTATTTGATCACATATGAATTCCT 91222
                            i  v ?              i i           ?   ?          
  rnd-1_family-          4 ACATAANGCATACTAGATCCTGTATTTTATTTGATNACANATGAATTCCT 53

  scaffold218|s      91223 ATGTTGGAATCTTTTGTTCTGTATCTTTGAGTAC-------TTGTAAGAA 91265
                           i   v                        v    -------      v  
  rnd-1_family-         54 GTGTGGGAATCTTTTGTTCTGTATCTTTGTGTACTTCTCCTTTGTAACAA 103

  scaffold218|s      91266 AAGGGAAGTATTTGAGCTTATATTTTTAAGTAGATATAGAATTACTTATA 91315
                               i           i               i--      ?    --  
  rnd-1_family-        104 AAGGAAAGTATTTGAGTTTATATTTTTAAGTAA--ATAGAANTACT--TA 149

  scaffold218|s      91316 AAATATATGCTATTGTTGACAGTAGATACTTGGC 91349
                                ? i      v   i v             
  rnd-1_family-        150 AAATANACGCTATTCTTGGCCGTAGATACTTGGC 183

Matrix = 20p41g.matrix
Kimura (with divCpGMod) = 8.94
Transitions / transversions = 1.50 (9/6)
Gap_init rate = 0.03 (5 / 176), avg. gap size = 2.20 (11 / 5)


512 19.67 5.43 5.43 scaffold218|size302635 91323 91451 (195183) C scaffold16|size1078160_(dbseq-nr_220)_[167428,173330]#LTR (323) 5580 5452 m_b2188s001i41 68407

  scaffold218|s      91323 TGCTATTGTTGACAGTAGATACTTGGCGCATGTCACTGGCCCCCATGTTT 91372
                            i   i   -- vi       v     vi        v       i v  
C scaffold16|si       5580 TACTACTGT--AGGGTAGATAATTGGCCTATGTCACTTGCCCCCACGATT 5533

  scaffold218|s      91373 GGAGC-TCAGTGTGGCTCATAGAAACAGAAAACCTTTGAGAGGAAAAAAC 91421
                                -    i       iii    viv       i  v          i
C scaffold16|si       5532 GGAGCATCAGCGTGGCTCGCGGAAAAGTAAAACCTCTGTGAGGAAAAAAT 5483

  scaffold218|s      91422 C----TATAAGCCATTATCAGCTTGC--AAAAACCT 91451
                            ----  ii     -----ii     --        
C scaffold16|si       5482 CCGATTACGAGCCA-----GACTTGCAGAAAAACCT 5452

Matrix = 20p41g.matrix
Kimura (with divCpGMod) = 17.95
Transitions / transversions = 2.00 (16/8)
Gap_init rate = 0.08 (10 / 128), avg. gap size = 1.40 (14 / 10)


757 24.89 5.57 3.87 scaffold218|size302635 91473 91777 (194857) C scaffold109|size879770_(dbseq-nr_434)_[731440,737336]#LTR (983) 4914 4605 m_b2188s001i42 68408

  scaffold218|s      91473 TGATTTCTAG-CAATATCTTTGCTTTTGGGTTTTA----TTGAAGACTCT 91517
                               i     -i   - v  ii             ----           
C scaffold109|s       4914 TGATCTCTAGATAAT-TATTCACTTTTGGGTTTTAATTGTTGAAGACTCT 4866

  scaffold218|s      91518 GGTTGACTTATGCTCCCTA-CCAAATGGTGTTCATGAGGCAAGAAAGTGG 91566
                                     ii  ivvv -       iii v   v-v  vv       v
C scaffold109|s       4865 GGTTGACTTACACTTGGAATCCAAATGACATACATT-TGCTCGAAAGTGT 4817

  scaffold218|s      91567 AGTTCTGGAACTACACTTAAATTGGCACTACAAGTGCACAATTTGTATAT 91616
                              viv          i v     -i  i iiv i i     v  v    
C scaffold109|s       4816 AGTGTAGGAACTACACCTTAATTG-TACCATGTGCGTACAATGTGGATAT 4768

  scaffold218|s      91617 TAAGCAAGGTCTAATGATTGAAGTGACGAGCATACTGTATATGTTTT--- 91663
                              i v       v   ivi i   - v --   v ii v  i  i ---
C scaffold109|s       4767 TAAACCAGGTCTATTGACAAAGGTG-CTA--ATAGTACAGATATTCTGTT 4721

  scaffold218|s      91664 -CTCTAGCTCATACATCCTTTCCTATGTG-----TC-TCTTCTTTGTTGC 91706
                           -  i vv  i  i       v---i    -----  -  i ii v     
C scaffold109|s       4720 ACTTTTTCTTATGCATCCTTG---GTGTGAGAATTCGTCCTTCTAGTTGC 4674

  scaffold218|s      91707 CCT-CAGCCCCTATGTACTATCCATGGGTATAGTTGACTTCATGGGTCAA 91755
                           i  -ivi          ---        v       v ivi v       
C scaffold109|s       4673 TCTATTACCCCTATGTA---TCCATGGGAATAGTTGCCCATAAGGGTCAA 4627

  scaffold218|s      91756 CTACTGCCACGTTAGCAATGTC 91777
                               i v  v    i       
C scaffold109|s       4626 CTACCGGCAAGTTAACAATGTC 4605

Matrix = 20p41g.matrix
Kimura (with divCpGMod) = 29.75
Transitions / transversions = 1.21 (40/33)
Gap_init rate = 0.07 (20 / 304), avg. gap size = 1.45 (29 / 20)


1059 28.27 7.87 8.48 scaffold218|size302635 91794 93026 (193608) C scaffold253|size408994_(dbseq-nr_396)_[29877,35980]#LTR/Gypsy (1500) 4604 3379 m_b2188s001i43 68409

  scaffold218|s      91794 AAAAGTGAGGATTCCATTTGGATTGTATCCTCTT----TTTGTCCAGGAG 91839
                             i   iv      vi v vv  vi      i  ----     -----  
C scaffold253|s       4604 AAGAGTACGGATTCAGTGTTTATGATATCCTTTTGTATTTTGT-----AG 4560

  scaffold218|s      91840 TTAGGATCCTCAAGCAAGCGCAACATCATGT-TGACTCTT--ATTGGCTG 91886
                           iv         i  vi  vv vii -     - i      --i    iv 
C scaffold253|s       4559 CAAGGATCCTCGAGGGAGGTCTGTA-CATGTATAACTCTTTTGTTGGTGG 4511

  scaffold218|s      91887 -AATGACA---AAATTCAGTTA---GTG-ACCTGAATACTCATGTCAATA 91928
                           -       ---v  ivi v   ---   - iv  vi   iv  v iv   
C scaffold253|s       4510 TAATGACATTGCAACATATTTAAATGTGCATGTGCGTACCAATTTTTATA 4461

  scaffold218|s      91929 TTGTTGATTATGACAGTT-TTGACAGTTATCTTGATGGTATTTGGAACCA 91977
                             -   --  v       -     vi v     -     v v        
C scaffold253|s       4460 TT-TTG--TAAGACAGTTGTTGACTATAATCTT-ATGGTTTATGGAACCA 4415

  scaffold218|s      91978 TGTTGATACTTATCACAGC-----TC---------TGCAACATTCTAT-A 92012
                            i   vv    --      -----  ---------  -   v   i  - 
C scaffold253|s       4414 TATTGTGACTT--CACAGCGAGCATCATGGAGAAGTG-AACTTTCCATGA 4368

  scaffold218|s      92013 TATTCCTGATCAACTGTTATAATT-------TTTGTGAGTTTTGCTAAGC 92055
                              -vi   -    -  v   i  ------- i v  ii   vv      
C scaffold253|s       4367 TAT-GTTGA-CAAC-GTAATAGTTGTGTTTCTCTTTGGATTTGTCTAAGC 4321

  scaffold218|s      92056 TAAGTAAGCCATACTAA--TCCTTTAGACAGCTGCTTA--TTTCATCTTT 92101
                             ivv    v      v-- i  v iv      v   i--  v   --  
C scaffold253|s       4320 TAGTGAAGCGATACTACATTTCTGTGCACAGCTTCTTGAGTTGCAT--TT 4273

  scaffold218|s      92102 GTTTTGCAT------------AGGTGCTA--TGTCTCTTCTGCTGAGAAA 92137
                                    ------------        --       - v iv    vi
C scaffold253|s       4272 GTTTTGCATTGCATGCCAACAAGGTGCTACATGTCTCT-CAGTAGAGATG 4224

  scaffold218|s      92138 ATCATCGTGTTTGACTTATTCCGGCTTG---GACCTGATAGGCTT-TTCA 92183
                           v    ---           i i--i   ---  vv     vv i -  i 
C scaffold253|s       4223 TTCAT---GTTTGACTTATCCT--TTTGTGTGAGATGATATTCCTGTTTA 4179

  scaffold218|s      92184 AGTACAGGATTGCTCACA--TTTAAATGCTGTCGCTCAAAATGAACAGAG 92231
                            v  -i    -i      -- i  v       v i iv v v     i  
C scaffold253|s       4178 ACTA-GGGAT-ACTCACAATTCTATATGCTGTGGTTTTACAAGAACAAAG 4131

  scaffold218|s      92232 GTCATCG-TGCTTTGTTTCCTTGTGTTGAC-TGCTTGTACAGAGTCTTAC 92279
                             ii v - v      v iv     i v i-  v ii ---   v    i
C scaffold253|s       4130 GTTGTGGATCCTTTGTGTTGTTGTGCTCATATGATCAT---GAGGCTTAT 4084

  scaffold218|s      92280 TCTTCATG-CTGGTTAGTGCAACTTGT-TGTTGTACTACCAAAGGTCATC 92327
                            i --   -i v   -       v   -   - i      v v       
C scaffold253|s       4083 TTT--ATGGTTTGTT-GTGCAACATGTATGT-GCACTACCTATGGTCATC 4038

  scaffold218|s      92328 CAGTAGTCGCTTCCTTGGAGAAGGGACTGAACTATGGCATTG---CCATA 92374
                            v  v   ------  viiv  ii   iv vv   vv iv  --- i - 
C scaffold253|s       4037 CCGTTGTC------TTTAGCAAAAGACCCACGTATTTCGGTGACTCTA-A 3995

  scaffold218|s      92375 GTCTCCCTGTTGATGGATGTCATATTTGAGCACCATGGAATACTTTGCAG 92424
                            vv   i vi v     iii   i v  vv v       vv i i  v  
C scaffold253|s       3994 GAGTCCTTCCTTATGGACACCATGTGTGTTCTCCATGGATAATTCTGAAG 3945

  scaffold218|s      92425 GCATAACCCATCAGGAGTTTCTATCAGAAAAACAAATGC----------- 92463
                            --   v       i    iii iv   i  v   i i -----------
C scaffold253|s       3944 G--TAAACCATCAGAAGTTCTCACAAGAGAATCAAGTACTAGTCATTGAG 3897

  scaffold218|s      92464 -CTTCATGAGACCATTGTCTAGCATTATACAGACTTCTTCTGAATCCTAG 92512
                           -  ivi         vi     i vv i    ----- vi       v v
C scaffold253|s       3896 TCTCAGTGAGACCATAATCTAGTAAGACACAG-----TGTTGAATCCAAT 3852

  scaffold218|s      92513 AAGATTTA-CATGGCCAAGGACTCAATTATTACAGTTCTGTGTCTGGCTG 92561
                           i vi  v -     i      i      vi vivi        v vi- i
C scaffold253|s       3851 GATGTTAATCATGGTCAAGGATTCAATTTCTCTTATTCTGTGTATTA-TA 3803

  scaffold218|s      92562 TGT-CTTT--GTTCAGAATCTTGTACAAAAAATAGAAGCATACCCATGAT 92608
                             i-  i --      v vvi     v i  - ivi         -----
C scaffold253|s       3802 TGCACTCTAAGTTCAGCAAGCTGTACTAGAA-TGCGAGCATACCC----- 3759

  scaffold218|s      92609 TCAACATGAACGAGGATAGCTTTGAACTGTTATTGTATCAACAATAGTAA 92658
                           --   v   iivi vi v   i ii   -- i    ivi     ------
C scaffold253|s       3758 --AACCTGAGTTGGTGTTGCTCTAGACT--TGTTGTGGTAACAA------ 3719

  scaffold218|s      92659 TACACCATAGATTTCT--CTTTGATGTACTGCATCTCATAGACCTATGTA 92706
                           ----------  v   -- v  i    i-----    v ---ii i    
C scaffold253|s       3718 ----------ATGTCTAACATTAATGTG-----TCTCTT---TTTGTGTA 3687

  scaffold218|s      92707 GTGGTCTCAGTGATTTGATACAACCTCCTCTGCATTTTAAAACGTTGGAG 92756
                           ------- i   ------   vv        i  v  iv ivi  vi v 
C scaffold253|s       3686 -------CGGTG------TACCTCCTCCTCTACAATTCCAGTTGTGAGTG 3650

  scaffold218|s      92757 AAGTGGGCTTATTGTACAGTGTCTTGTCCTAGGGTCTCAGTAGCACTAGA 92806
                            i i i viv  ii  i--      ii  v   v    vv v i   i  
C scaffold253|s       3649 AGGCGAGACAATCATAT--TGTCTTACCCAAGGTTCTCCCTTGTACTGGA 3602

  scaffold218|s      92807 CCACCCAGCAACTAT-TGAGACCCATGT-TGGACCA-TCTTTCAGCAAGG 92853
                                   i i -  -    vi  v   -   i v - v   i   i  v
C scaffold253|s       3601 CCACCCAGTAGC-ATGTGAGTTCCCTGTATGGGCGAATGTTTTAGCGAGT 3553

  scaffold218|s      92854 TTTTGTCTGCATTGTT-GCACTTGTATTTCTTGTGCATGAGTAGACCCTG 92902
                              ii     -    v-   - v  ii  -   i-    v v    ii  
C scaffold253|s       3552 TTTCATCTGC-TTGTAAGCA-TGGTGCTT-TTGC-CATGCGAAGACTTTG 3507

  scaffold218|s      92903 GGTAGCTTGT---GTACT-GTTGTCTACATTGGAGAACACTCATTTAT-A 92947
                              vvv  i --- iv  -       vii - v   ivvv ii v   -i
C scaffold253|s       3506 GGTCTGTTATTAAGCCCTTGTTGTCTTTGT-GCAGAGATGTTGTGTATTG 3458

  scaffold218|s      92948 GTTTGACATCCAAACCTGTTCTTGCTACCTAGTATGGACCATCCTA-CCT 92996
                                v   v       v v  i   i i i   -i v        -   
C scaffold253|s       3457 GTTTGTCATGCAAACCTTTACTCGCTGCTTGGTA-AGTCCATCCTAACCT 3409

  scaffold218|s      92997 TGTTTGTGGTGGTCATCCAAGCTGGCCTCT 93026
                                iv       vii      i    i 
C scaffold253|s       3408 TGTTTAAGGTGGTCTCTCAAGCTAGCCTTT 3379

Matrix = 20p41g.matrix
Kimura (with divCpGMod) = 34.81
Transitions / transversions = 1.03 (162/157)
Gap_init rate = 0.12 (142 / 1232), avg. gap size = 1.42 (201 / 142)


418 28.11 12.28 3.70 scaffold218|size302635 93177 93575 (193059) C scaffold544|size98996_(dbseq-nr_619)_[60523,66599]#LTR (2856) 3221 2790 m_b2188s001i44 68410

  scaffold218|s      93177 ATGACACAGATTCTGGATGCATCAGTATCCATAAT-TATT-TTTGTTATA 93224
                               -  i i    i     i        --  i -   v-      i--
C scaffold544|s       3221 ATGA-ACGGGTTCTAGATGCGTCAGTATC--TAGTCTATGATTTGTTG-- 3177

  scaffold218|s      93225 ACTTGGTTCA--AAGGCTGCCCGTGTT-GCAGAGGTATGTTTCTTGACTT 93271
                               --    --   v  vviv     -      v iviiv vvii  v 
C scaffold544|s       3176 ACTT--TTCATGAAGTCTTATGGTGTTTGCAGAGTTGAACATAGCAACAT 3129

  scaffold218|s      93272 CTG----ACTC----AATTCTTTGGATTGAAACAGTT--CCTAACTTT-- 93309
                             i----   v----i        ii  v i      --         --
C scaffold544|s       3128 CTACAGTACTGTAAGGATTCTTTGAGTTTAGACAGTTTTCCTAACTTTTT 3079

  scaffold218|s      93310 G---------------AAGAATTACAGTTCTATGTACAGTATAATGTATT 93344
                            ---------------      i  vv  iv  v       --  v   v
C scaffold544|s       3078 GTCCATATCTTATTTTAAGAATCACTTTTTGATTTACAGTA--ATTTATG 3031

  scaffold218|s      93345 TTCTATCAGAAAAGCAGTTGTTGGATAGTCACATCTGACCAGGACTA--- 93391
                             ivv ii ivivv v   v   v i  i  vv      v v i  i---
C scaffold544|s       3030 TTTGTTTGGGTGTTCTGTTCTTGTACAGCCAGTTCTGACGACGGCTGTCA 2981

  scaffold218|s      93392 -------CCTGC--TCAC--AGGGAAAGTTTTCCAGTCATTTTCCCTTG- 93429
                           -------   v --  i --   v   v v i iv  ii    iv    -
C scaffold544|s       2980 ATGAAACCCTCCAGTCGCCAAGGTAAATTGTCCTCGTTGTTTTTACTTGA 2931

  scaffold218|s      93430 TTTCTGGACTGGACATGCTCTGTTTTTATGGGTCTTTCACCATCCTTGTC 93479
                           i  i        vii        i     i  iiv vv   vv   i --
C scaffold544|s       2930 CTTTTGGACTGGTTGTGCTCTGTCTTTATAGGCTGTAAACCTACCTCG-- 2883

  scaffold218|s      93480 TTCAAAGATCAGGGGGGAA-AGGCAAGACCTTCCAATCACACAAGCAGCT 93528
                                 i  -  i  vi  -     v vi       -     vi-- i  
C scaffold544|s       2882 TTCAAAAAT-AGAGGTAAACAGGCACGTTCTTCCAA-CACACTG--AACT 2837

  scaffold218|s      93529 CAATCTAACAGTTTCACACCT-ATGTGGAAACTTCAGTTACATGTTTG 93575
                           iv   v         v viv -   -i     i     v  i   v  
C scaffold544|s       2836 TCATCAAACAGTTTCTCTTGTCATG-AGAAACCTCAGTAACGTGTATG 2790

Matrix = 20p41g.matrix
Kimura (with divCpGMod) = 33.78
Transitions / transversions = 1.00 (54/54)
Gap_init rate = 0.08 (31 / 398), avg. gap size = 2.10 (65 / 31)


242 7.89 5.26 0.00 scaffold218|size302635 93597 93634 (193000) C genome_3_3699#DNA/centromeric (46) 596 557 m_b2188s001i45 68411

  scaffold218|s      93597 ACAACATGTGTACCTCTAGATAATATGTTT--ATATTATA 93634
                                v                   i    -- i      
C genome_3_3699        596 ACAACTTGTGTACCTCTAGATAATACGTTTACACATTATA 557

Matrix = 20p41g.matrix
Kimura (with divCpGMod) = 5.75
Transitions / transversions = 2.00 (2/1)
Gap_init rate = 0.03 (1 / 37), avg. gap size = 2.00 (2 / 1)


955 22.55 2.08 2.08 scaffold218|size302635 93637 93876 (192758) genome_6_9737#DNA 1 240 (486) m_b2188s001i46 68412

  scaffold218|s      93637 TGTTAGTCCCCCAATAGGCAATGGTCCCATGCTGGAACTGGGACTGATTT 93686
                               i v    v  v  vi vi  i   i               i  i  
  genome_6_9737          1 TGTTGGGCCCCAAAAAGCTACCGGCCCCGTGCTGGAACTGGGACCGACTT 50

  scaffold218|s      93687 TTTGTCCCATGCTGGAACTGGGACACCGACATCCCCATACTGGCACAGTG 93736
                             i i   i               i      v    i vv      v   
  genome_6_9737         51 TTCGCCCCGTGCTGGAACTGGGACGCCGACAGCCCCGTTGTGGCACCGTG 100

  scaffold218|s      93737 CCACTATGGGGCACCCAGTGCTGGAACTGGGACCAAAAA--AG--GTTGT 93782
                               v i     i   v                      --  --i   v
  genome_6_9737        101 CCACAACGGGGCGCCCCGTGCTGGAACTGGGACCAAAAATGAGATATTGA 150

  scaffold218|s      93783 C-TGTCTAACCCAGTTCCAGCACTGGGTGTCCGGTGCTGGAACTGGCCGG 93831
                            -    ---  --  v ii v      i i  v             v vv
  genome_6_9737        151 CATGTC---CC--GTGCTGGAACTGGGCGCCCCGTGCTGGAACTGGACTT 195

  scaffold218|s      93832 GAGCCTTGGAACCCCAAATTGGCACCCACCCCATATTGGCACTGG 93876
                           vvvi  i i      i    v    ivi   ii vi       i 
  genome_6_9737        196 TTTTCTCGAAACCCCGAATTTGCACTAGCCCTGTTCTGGCACTAG 240

Matrix = 20p41g.matrix
Kimura (with divCpGMod) = 20.57
Transitions / transversions = 1.21 (29/24)
Gap_init rate = 0.03 (8 / 239), avg. gap size = 1.25 (10 / 8)


291 18.48 0.00 3.08 scaffold218|size302635 93902 93968 (192666) rnd-1_family-1203#Unknown 38 102 (3) m_b2188s001i47 68413

  scaffold218|s      93902 TATGCCCTTTGATGGGATCAACCAGGGTTTGCAGCTGAGGCAATAGTTTT 93951
                                       i  i   i v  v    i  v ?  -       -   i
  rnd-1_family-         38 TATGCCCTTTGACGGAATCGAACATGGTTCGCTGNTG-GGCAATA-TTTC 85

  scaffold218|s      93952 TTCAGTGGGCTAGACTG 93968
                             v  i     v  v  
  rnd-1_family-         86 TTAAGCGGGCTTGAATG 102

Matrix = 20p41g.matrix
Kimura (with divCpGMod) = 14.43
Transitions / transversions = 1.00 (6/6)
Gap_init rate = 0.03 (2 / 66), avg. gap size = 1.00 (2 / 2)


244 20.45 0.00 0.00 scaffold218|size302635 93980 94023 (192611) C rnd-5_family-2816#Unknown (0) 477 434 m_b2188s001i48 68414

  scaffold218|s      93980 TTGCCTGTGACAGCCGGTTGTTTTCTTCATGACATAACAATTGC 94023
                                  i    i     i          iv iv v     i  
C rnd-5_family-        477 TTGCCTGCGACAACCGGTCGTTTTCTTCACTATTTCACAATCGC 434

Matrix = 20p41g.matrix
Kimura (with divCpGMod) = 15.97
Transitions / transversions = 2.00 (6/3)
Gap_init rate = 0.00 (0 / 43), avg. gap size = 0.0 (0 / 0)


421 17.34 0.00 2.67 scaffold218|size302635 94025 94101 (192533) rnd-1_family-1203#Unknown 3 77 (28) m_b2188s001i49 68415

  scaffold218|s      94025 AAGGCTGTCACATATCCTCTATATGGAAGCAAATCCTTAAGACCTATGGT 94074
                                  i    i          --     v        v v   v  ii
  rnd-1_family-          3 AAGGCTGCCACACATCCTCTATA--GAAGCCAATCCTTATGCCCTTTGAC 50

  scaffold218|s      94075 GGAATTGAACGTGTTTTGCTAATGGGC 94101
                                i    i  v  i   i?     
  rnd-1_family-         51 GGAATCGAACATGGTTCGCTGNTGGGC 77

Matrix = 20p41g.matrix
Kimura (with divCpGMod) = 15.47
Transitions / transversions = 1.60 (8/5)
Gap_init rate = 0.03 (2 / 76), avg. gap size = 1.00 (2 / 2)


707 11.88 0.99 0.00 scaffold218|size302635 94102 94202 (192432) C rnd-5_family-2816#Unknown (157) 320 219 m_b2188s001i50 68414

  scaffold218|s      94102 CGACTGAGATAATTAATTTATTGCAAATGGTTATTTT-TTCCTATATCGC 94150
                                     v             i  i   ii    -            
C rnd-5_family-        320 CGACTGAGATTATTAATTTATTGCGAACGGTCGTTTTGTTCCTATATCGC 271

  scaffold218|s      94151 ACAATCAGAGGCTGATCAACGCGTGGTCATTTTGTTACCAAAATTGACTA 94200
                           i      i         v     i               v        ii
C rnd-5_family-        270 GCAATCAAAGGCTGATCCACGCGCGGTCATTTTGTTACCTAAATTGACCG 221

  scaffold218|s      94201 CT 94202
                             
C rnd-5_family-        220 CT 219

Matrix = 20p41g.matrix
Kimura (with divCpGMod) = 6.63
Transitions / transversions = 3.00 (9/3)
Gap_init rate = 0.01 (1 / 100), avg. gap size = 1.00 (1 / 1)

1338 11.65 5.83 0.00 scaffold218|size302635 94113 94318 (192316) C rnd-5_family-2816#Unknown (259) 218 1 m_b2188s001i51 68414

  scaffold218|s      94113 ATTAATTTATTGCAAATGGTTATTTT-TTCCTATATCGCACAATCAGAGG 94161
                                        i  i   ii    -            i      i   
C rnd-5_family-        218 ATTAATTTATTGCGAACGGTCGTTTTGTTCCTATATCGCGCAATCAAAGG 169

  scaffold218|s      94162 CTGATCAACGCGTGGTCATTTTGTTACCAAAATTGACTACTTGGGATATT 94211
                                 v     i               v        ii  v   v    
C rnd-5_family-        168 CTGATCCACGCGCGGTCATTTTGTTACCTAAATTGACCGCTAGGGCTATT 119

  scaffold218|s      94212 ACTCAAGCGAAACCACTCCTATTAATTTTCCTACCTCAG-GAAAAATTAA 94260
                               iv                 v    v          -i      i  
C rnd-5_family-        118 ACTCGCGCGAAACCACTCCTATTTATTTACCTACCTCAGAAAAAAATCAA 69

  scaffold218|s      94261 GG-------TCTACCTCAATTGAGACATGCCCC---CATATTGGCACTCC 94300
                             -------        i  i        i   ---              
C rnd-5_family-         68 GGTTCTTTCTCTACCTCGATCGAGACATGTCCCCATCATATTGGCACTCC 19

  scaffold218|s      94301 AGGTTGATTTTCATGATG 94318
                               i        i    
C rnd-5_family-         18 AGGTCGATTTTCACGATG 1

Matrix = 20p41g.matrix
Kimura (with divCpGMod) = 7.08
Transitions / transversions = 2.43 (17/7)
Gap_init rate = 0.02 (4 / 205), avg. gap size = 3.00 (12 / 4)


579 21.95 1.60 1.60 scaffold218|size302635 94258 94382 (192252) genome_6_9737#DNA 569 693 (33) m_b2188s001i52 68416

  scaffold218|s      94258 TAAGG-TCTACCTCAATTGAGACATGCCCCCATATTGGCACTCCAGGTTG 94306
                                -     i    iii   v   i     v  i v   --   i i 
  genome_6_9737        569 TAAGGCTCTACTTCAACCAAGAAATGTCCCCAAATCGTCAC--CAGATCG 616

  scaffold218|s      94307 -ATTTTCATGATGAGTGCCAGTATGGGGGAGTCGGCATCCCAGTTCCAGC 94355
                           -i    v   iiv       vv i    vv      i             
  genome_6_9737        617 CGTTTTGATGGCCAGTGCCACAACGGGGCTGTCGGCGTCCCAGTTCCAGC 666

  scaffold218|s      94356 ACAGGACGAAAAATTAGTCCCAGTTCC 94382
                             i  i      i ii           
  genome_6_9737        667 ACGGGGCGAAAAGTCGGTCCCAGTTCC 693

Matrix = 20p41g.matrix
Kimura (with divCpGMod) = 19.13
Transitions / transversions = 2.00 (18/9)
Gap_init rate = 0.03 (4 / 124), avg. gap size = 1.00 (4 / 4)


263 16.03 0.00 12.28 scaffold218|size302635 94383 94446 (192188) scaffold7|size730406_(dbseq-nr_160)_[598227,604689]#LTR/Gypsy 103 159 (6304) m_b2188s001i53 68417

  scaffold218|s      94383 GATCATTCTCAGGACTCCCCAGGAGGAAAGTCCACTGCCCCTGATCCAAA 94432
                             v            -   v  v    i       -- i     i----i
  scaffold7|siz        103 GAGCATTCTCAGGAC-CCCAAGTAGGAGAGTCCAC--CTCCTGAC----G 145

  scaffold218|s      94433 AGATGGACTCCCCA 94446
                           iv            
  scaffold7|siz        146 GCATGGACTCCCCA 159

Matrix = 20p41g.matrix
Kimura (with divCpGMod) = 15.60
Transitions / transversions = 1.25 (5/4)
Gap_init rate = 0.11 (7 / 63), avg. gap size = 1.00 (7 / 7)


288 11.11 11.11 0.00 scaffold218|size302635 94421 94474 (192160) rnd-1_family-928#Unknown 4 63 (24) m_b2188s001i54 68418

  scaffold218|s      94421 CCCTGATCCAAAAGAT--GGACTCCCCATGACAGGAGTCCACTGCCCT-- 94466
                                i        ii--          iv                  --
  rnd-1_family-          4 CCCTGGTCCAAAAGGCTAGGACTCCCCACCACAGGAGTCCACTGCCCTAT 53

  scaffold218|s      94467 --GCTCCCGA 94474
                           --     v  
  rnd-1_family-         54 GGGCTCCGGA 63

Matrix = 20p41g.matrix
Kimura (with divCpGMod) = 12.16
Transitions / transversions = 2.00 (4/2)
Gap_init rate = 0.06 (3 / 53), avg. gap size = 2.00 (6 / 3)


4055 10.69 4.12 2.18 scaffold218|size302635 94453 95083 (191551) scaffold9|size952703_(dbseq-nr_94)_[283613,290091]#LTR/Gypsy 129 771 (5708) m_b2188s001i55 68419

  scaffold218|s      94453 GAGTCCACTGCCCTGCTCCCGACGGCAAGGACTGCCCAACACAGAAGTTC 94502
                                   -------            v     v       ii       
  scaffold9|siz        129 GAGTCCAC-------CTCCCGACGGCATGGACTCCCCAACATGGAAGTTC 171

  scaffold218|s      94503 ATCGCCCTGAATGAGAGCACACCCTTGAG--------------------- 94531
                            vvi   ii  ii    v       v   ---------------------
  scaffold9|siz        172 AGAACCCCAAACAAGAGAACACCCTGGAGGAAGATCTAAGCATCTATCAG 221

  scaffold218|s      94532 AAGGGCATAAACATACCAATTTTGTGTAGGA-TCTACACAATGTTCATTT 94580
                                i  i         - v        i -i      v   v  i   
  scaffold9|siz        222 AAGGGTATGAACATACCA-TATTGTGTAGAAACCTACACCATGATCGTTT 270

  scaffold218|s      94581 GCATCGTTTGGATTGGAATTGCAGTTCCATTGCCCTTCCATCCTCACAAT 94630
                                              -         i    i               
  scaffold9|siz        271 GCATCGTTTGGATTGGAAT-GCAGTTCCACTGCCTTTCCATCCTCACAAT 319

  scaffold218|s      94631 AATCACAAA-TATAGCTCATAAAATCAAATCTTTGACACCTGTCGAAACT 94679
                            i -     -                       i         i   v  
  scaffold9|siz        320 AGT-ACAAAATATAGCTCATAAAATCAAATCTTCGACACCTGTTGAACCT 368

  scaffold218|s      94680 ACCTATAATTTTCACGTGATATTTTTTATGACAAAT--CGGCTCAGGTCA 94727
                                        i              i     v --            
  scaffold9|siz        369 ACCTATAATTTTCGCGTGATATTTTTTACGACAATTTTCGGCTCAGGTCA 418

  scaffold218|s      94728 CTATCTATATAGATAACCGTGGTGTGACCTTCGCGCGCCGAAGCCATCGA 94777
                                    --             i           i  i          
  scaffold9|siz        419 CTATCTATA--GATAACCGTGGTGCGACCTTCGCGCACCAAAGCCATCGA 466

  scaffold218|s      94778 CATCCAACCCTTCCGACACGAGGTACGCTAACAATATTTTTACCGCGAGC 94827
                                   i                          v      i       
  scaffold9|siz        467 CATCCAACTCTTCCGACACGAGGTACGCTAACAATTTTTTTATCGCGAGC 516

  scaffold218|s      94828 AGCAATTTTTAACGTTTCGCATCAGCGATACGTTTTTTTGTGCGATTGGC 94877
                           i        -   v       i                  ii    i i 
  scaffold9|siz        517 GGCAATTTT-AACTTTTCGCACCAGCGATACGTTTTTTTGCACGATCGAC 565

  scaffold218|s      94878 GGTCTCTCCAAAATCATCTACGGGATCAACAAATTCCGACGGTTTCGCGA 94927
                            i i v          v     v    i  i      v            
  scaffold9|siz        566 GATTTATCCAAAATCAGCTACGCGATCGACGAATTCCTACGGTTTCGCGA 615

  scaffold218|s      94928 TTGACGAGCTCTCCAAAAATTCTCCCGCAATCAGTGAGT-TAAGCGATAA 94976
                            iv           -     vv      i     i   i- v        
  scaffold9|siz        616 TCTACGAGCTCTCC-AAAATAATCCCGCGATCAGCGAGCATCAGCGATAA 664

  scaffold218|s      94977 ACTTCGAGCGATTGACTTCTGCGATCGGGGACTCCTACGAGTCGGATTAA 95026
                                    i  i                  i                  
  scaffold9|siz        665 ACTTCGAGCAATCGACTTCTGCGATCGGGGATTCCTACGAGTCGGATTAA 714

  scaffold218|s      95027 GTTCGTGATTGAGAGTTCTCGCGAAATAGTTGGAAGCAAGACTTTCAAGA 95076
                           v        i    i                                   
  scaffold9|siz        715 TTTCGTGATCGAGAATTCTCGCGAAATAGTTGGAAGCAAGACTTTCAAGA 764

  scaffold218|s      95077 AATAAGA 95083
                                i 
  scaffold9|siz        765 AATAAAA 771

Matrix = 20p41g.matrix
Kimura (with divCpGMod) = 9.41
Transitions / transversions = 2.00 (44/22)
Gap_init rate = 0.03 (19 / 630), avg. gap size = 2.11 (40 / 19)


954 11.80 7.41 0.58 scaffold218|size302635 95117 95278 (191356) C genome_3_3699#DNA/centromeric (86) 556 384 m_b2188s001i56 68411

  scaffold218|s      95117 ATATTTCAAAACAACAGGACTCAGTAATGGGACTTAATTTGGCGATTCAA 95166
                                  i        i   v                             
C genome_3_3699        556 ATATTTCGAAACAACAAGACACAGTAATGGGACTTAATTTGGCGATTCAA 507

  scaffold218|s      95167 AAATTTTG---CCA--------TTGCAGGTCGCACCCGCAAAAACCTAGT 95205
                                   ---   -------- i   v    v  v v         vv 
C genome_3_3699        506 AAATTTTGATGCCAATCTAGCTTCGCATGTCGAACACTCAAAAACCTTTT 457

  scaffold218|s      95206 GTCACTAGTGGCAATTAGTGGCAATTAGTACCGC-TTAAGATTGGCACTA 95254
                            i        v         v  v     i  i -   i   -       
C genome_3_3699        456 GCCACTAGTGCCAATTAGTGCCACTTAGTGCCACATTAGGAT-GGCACTA 408

  scaffold218|s      95255 CTGCCATCTCATTGGAACTAGTGC 95278
                           v         i             
C genome_3_3699        407 GTGCCATCTCGTTGGAACTAGTGC 384

Matrix = 20p41g.matrix
Kimura (with divCpGMod) = 10.88
Transitions / transversions = 0.73 (8/11)
Gap_init rate = 0.02 (4 / 161), avg. gap size = 3.25 (13 / 4)


1271 18.47 3.39 2.69 scaffold218|size302635 95284 95578 (191056) rnd-1_family-270#Unknown 1 297 (146) m_b2188s001i57 68420

  scaffold218|s      95284 CACTGCAAGTGAATTGTTAGAAAGGCTAGTGTTACTGTTAGTTAAGCTGT 95333
                                   ii          v      ?  ivv?           i    
  rnd-1_family-          1 CACTGCAAACGAATTGTTAGTAAGGCTNGTAAGNCTGTTAGTTAAACTGT 50

  scaffold218|s      95334 AAGACATGACTTTTTACTTACAGAATAGCTAACA--GAGCCAAAATGGTG 95381
                           ?  vv ?  -                        -- i  iv  -i   v
  rnd-1_family-         51 NAGCAANGA-TTTTTACTTACAGAATAGCTAACACCGGGCTCAA-CGGTC 98

  scaffold218|s      95382 CATTTTTTGGGCGGAGTCATACTTTCTTTCTTGTTTTTTACTAACAGTTG 95431
                           vi  ivvv           iivv        iii  i  i     v   i
  rnd-1_family-         99 GGTTCAAGGGGCGGAGTCACGAATTCTTTCTCACTTCTTGCTAACTGTTA 148

  scaffold218|s      95432 GCAAAATCCTCAGG----ATATTTTCC--CAACAGTATAACTGCTTACAA 95475
                            i  ii i-  i  ----  i   vv -- i  i ----           
  rnd-1_family-        149 GTAAGGTT-TCGGGGACAATGTTTGACTTCGACGG----ACTGCTTACAA 193

  scaffold218|s      95476 TTTTACCAACATCAGGTTCTAAAACAAGATTTTTTCATCTAAATAACATG 95525
                                 i     v              ???    -           i   
  rnd-1_family-        194 TTTTACTAACATGAGGTTCTAAAACAANNNTTTT-CATCTAAATAATATG 242

  scaffold218|s      95526 AATG-TTAGGCAGAA-TTTTTCAGCACTGTCGTATTTGTGTAGTTCCTCA 95573
                           i ii-i         -            v  vi              i  
  rnd-1_family-        243 GACACCTAGGCAGAATTTTTTCAGCACTCTCCCATTTGTGTAGTTCCCCA 292

  scaffold218|s      95574 TCCTA 95578
                           i    
  rnd-1_family-        293 CCCTA 297

Matrix = 20p41g.matrix
Kimura (with divCpGMod) = 19.48
Transitions / transversions = 1.79 (34/19)
Gap_init rate = 0.04 (13 / 294), avg. gap size = 1.38 (18 / 13)


4685 6.41 0.52 0.00 scaffold218|size302635 95671 96247 (190387) C genome_1_9665#DNA (0) 580 1 m_b2188s001i58 68421

  scaffold218|s      95671 ACCCTCCAACCGCAACTTGTGCAGGATTCGACATAAGTTAATTAACTTCT 95720
                                     v                      i              v 
C genome_1_9665        580 ACCCTCCAACGGCAACTTGTGCAGGATTCGACACAAGTTAATTAACTTGT 531

  scaffold218|s      95721 GCAGGATCCTGCACAAGTTAACTAAAATGACGTCGTTTCATTATGTTCTG 95770
```
