## Supplementary material for "Improved Reference Genome for *Cyclotella Cryptica* CCMP332, a Model for Cell Wall Morphogenesis, Salinity Adaptation, and Lipid Production in Diatoms (Bacillariophyta)": cryptica_pilon5.fasta.align (part 254 of 753)

```
                                                          vi        i        
C genome_1_9665        530 GCAGGATCCTGCACAAGTTAACTAAAATGACCCCGTTTCATCATGTTCTG 481

  scaffold218|s      95771 GTCAGTTTTGCAACATTCTGATGAGTCAGCTGAATTCCTCGCAAAAAATT 95820
                                   ii v           v                          
C genome_1_9665        480 GTCAGTTTCACTACATTCTGATGCGTCAGCTGAATTCCTCGCAAAAAATT 431

  scaffold218|s      95821 GGCCCTAGAGACCACAATAACAATGACAATTACTTTATCATCCATCTAGC 95870
                                          v       iv  i                      
C genome_1_9665        430 GGCCCTAGAGACCACCATAACAACTACGATTACTTTATCATCCATCTAGC 381

  scaffold218|s      95871 GCAGCCATCTTGTCATCTAGCACAGCCATCCCATCTTCTATCAAGAACGT 95920
                                     i                   i i                 
C genome_1_9665        380 GCAGCCATCTCGTCATCTAGCACAGCCATCTCGTCTTCTATCAAGAACGT 331

  scaffold218|s      95921 ATTTACCATCAGACAGCCATCAGACGACGACAAATCATCTTTCTCGATTC 95970
                                                i         v                  
C genome_1_9665        330 ATTTACCATCAGACAGCCATCGGACGACGACCAATCATCTTTCTCGATTC 281

  scaffold218|s      95971 CTATGCATGTTTGG-CTGTTTGTACCGCCTAACATTCCCTCCGTTTCCTA 96019
                                      i  - i                               i 
C genome_1_9665        280 CTATGCATGTTCGGCCCGTTTGTACCGCCTAACATTCCCTCCGTTTCCCA 231

  scaffold218|s      96020 AGAGTTTTTGACAGTCCCAGGATAGTGCGCCTGTTCGTGCTAACGAACAT 96069
                                     i     i i                               
C genome_1_9665        230 AGAGTTTTTGGCAGTCTCGGGATAGTGCGCCTGTTCGTGCTAACGAACAT 181

  scaffold218|s      96070 CCCATCACCTTCCAAATCACAAGTGTGTAATCCCATTACTGAAAAA--CT 96117
                                 i                    v      i           --v 
C genome_1_9665        180 CCCATCGCCTTCCAAATCACAAGTGTGGAATCCCGTTACTGAAAAAATAT 131

  scaffold218|s      96118 GTGTCATCATTGCGCGTTTTAATGCCTTGAATACCTTAACTTATGCCAGA 96167
                                           i     i     i             i   v   
C genome_1_9665        130 GTGTCATCATTGCGCGCTTTAACGCCTTAAATACCTTAACTTGTGCAAGA 81

  scaffold218|s      96168 TCCTGCACATGTTGTAAAAACAACTTATGCAGGATCTTGCACAAGTTAAG 96217
                                    v                                        
C genome_1_9665         80 TCCTGCACAAGTTGTAAAAACAACTTATGCAGGATCTTGCACAAGTTAAG 31

  scaffold218|s      96218 GTACTTTAAGGGGAAACTTGGTTGGAGGGT 96247
                                             iv          
C genome_1_9665         30 GTACTTTAAGGGGAAACTCCGTTGGAGGGT 1

Matrix = 20p41g.matrix
Kimura (with divCpGMod) = 5.03
Transitions / transversions = 1.85 (24/13)
Gap_init rate = 0.00 (2 / 576), avg. gap size = 1.50 (3 / 2)


1487 21.41 9.02 2.84 scaffold218|size302635 96247 96645 (189989) rnd-1_family-45#Unknown 436 858 (0) m_b2188s001i59 68422

  scaffold218|s      96247 TTAAATTGTTACATTTTAGAT--GCACCCACGAGCTATCATAACATCT-- 96292
                                   i ? -    i   -- i  v i   v --- i ii  -  --
  rnd-1_family-        436 TTAAATTGCTNC-TTTTGGATCCGTACGCGCGATC---CGTGGCA-CTGA 480

  scaffold218|s      96293 --CCCATGAACAGGATATCACCCCGCCGCTGCCACCAATTGCTTGTATCT 96340
                           --    iii  v vv v ii i    i i   ii   vii   i ii ii
  rnd-1_family-        481 AGCCCACAGACCGTCTTTTGCTCCGCTGTTGCTGCCACCCGCTCGCGTTC 530

  scaffold218|s      96341 CTTAATACCAAGTGACACTGCAAAAAGAATGGTGAGATTCTGTGGAGAAT 96390
                           v  ?vvi vi  i i  vv          i       -------i iv  
  rnd-1_family-        531 ATTNCAGCAGAGCGGCAAAGCAAAAAGAACGGTGAGA-------AAACAT 573

  scaffold218|s      96391 GGATTTTTT-TGAT---ACAGATTTTC-ACTCACCATTTTT-CAATTGAA 96434
                           v? v    v-    ---    v    i-             -     i  
  rnd-1_family-        574 CNAGTTTTGATGATGTTACAGTTTTTTTACTCACCATTTTTTCAATTAAA 623

  scaffold218|s      96435 TTGGTATTTTCATATCTTACGCGCAATCTATGGTATTGAAGCCCACTGAC 96484
                            i v ?i   i vv  v       i    i   i            v   
  rnd-1_family-        624 TCGCTNCTTTTAATTCGTACGCGCGATCTGTGGCATTGAAGCCCACAGAC 673

  scaffold218|s      96485 CGATTTTTGCCCCGCTGTTGCCGTCACCTCCTTGCGTTCCTTATAGCAGA 96534
                             vi      i          i i    iv  i      v  ?i      
  rnd-1_family-        674 CGTCTTTTGCTCCGCTGTTGCTGCCACCCGCTCGCGTTCATTNCAGCAGA 723

  scaffold218|s      96535 GCAGCAATACAAAAAGAACAGTGAGAAAGCATCATGTTTTGATGATATTA 96584
                             i    ?i          i        i     v           i   
  rnd-1_family-        724 GCGGCAANGCAAAAAGAACGGTGAGAAAACATCAAGTTTTGATGATGTTA 773

  scaffold218|s      96585 CAGTTTTTTTACTCACCA-CTTTTCAATT--------------------- 96612
                                             -i         ---------------------
  rnd-1_family-        774 CAGTTTTTTTACTCACCATTTTTTCAATTAAATTGCTGCTTTTAATTCNT 823

  scaffold218|s      96613 --GCACGGTCAGTGGTATTGAAGCCCACAGACTGT 96645
                           --  i  i  v                     i  
  rnd-1_family-        824 ACGCGCGATCTGTGGTATTGAAGCCCACAGACCGT 858

Matrix = 20p41g.matrix
Kimura (with divCpGMod) = 21.16
Transitions / transversions = 1.96 (55/28)
Gap_init rate = 0.06 (22 / 398), avg. gap size = 2.18 (48 / 22)

1986 18.95 7.26 1.61 scaffold218|size302635 96311 96723 (189911) rnd-1_family-98#Unknown 40 475 (0) m_b2188s001i60 68422

  scaffold218|s      96311 CCCCGCCGCTGCCACCAATTGCTTGTATCTCTTAATACCAAGTGACACTG 96360
                            i    i i    i   vii   i ii iiv  vvvi vi  i i  vv 
  rnd-1_family-         40 CTCCGCTGTTGCCGCCACCCGCTCGCGTTCATTCCAGCAGAGCGGCAAAG 89

  scaffold218|s      96361 CAAAAAGAATGGTGAGATTCTGTGGAGAATGGATTTTTT-TGAT---ACA 96406
                                    i       -------i iv  vi v    v-    ---   
  rnd-1_family-         90 CAAAAAGAACGGTGAGA-------AAACATCAAGTTTTGATGATGTTACA 132

  scaffold218|s      96407 GAT-TTTCACTCACCATTTTT-CAATTGAATTGGTATTTTCATATCTTAC 96454
                            v -   i             -     i     v ii   i vv  ?   
  rnd-1_family-        133 GTTCTTTTACTCACCATTTTTTCAATTAAATTGCTGCTTTTAATTCNTAC 182

  scaffold218|s      96455 GCGCAATCTATGGTATTGAAGCCCACTGACCGATTTTTGCCCCGCTGTTG 96504
                               i    i                v     vi      ?    i    
  rnd-1_family-        183 GCGCGATCTGTGGTATTGAAGCCCACAGACCGTCTTTTGCNCCGCCGTTG 232

  scaffold218|s      96505 CCGTCACCTCCTTGCGTTCCTTATAGCAGAGCAGCAATACAAAAAGAACA 96554
                              i    iv  i      v  ?i        i    vi          i
  rnd-1_family-        233 CCGCCACCCGCTCGCGTTCATTNCAGCAGAGCGGCAAAGCAAAAAGAACG 282

  scaffold218|s      96555 GTGAGAAAGCATCATGTTTTGATGATATTACAGTTTTTTTACTCACCACT 96604
                                   i?    ?           i                     i 
  rnd-1_family-        283 GTGAGAAAANATCANGTTTTGATGATGTTACAGTTTTTTTACTCACCATT 332

  scaffold218|s      96605 TTT-CAATT-----------------------GCACGGTCAGTGGTATTG 96630
                              -     -----------------------  i  i  v         
  rnd-1_family-        333 TTTTCAATTAAATTGCTGCTTTTAATTCTTACGCGCGATCTGTGGTATTG 382

  scaffold218|s      96631 AAGCCCACAGACTGTCTTTTGCACCGCCATTGCTGCCACCCACTTTCAGT 96680
                                       i         i     i    i       i  iv iv 
  rnd-1_family-        383 AAGCCCACAGACCGTCTTTTGCGCCGCCGTTGCCGCCACCCGCTCGCGTT 432

  scaffold218|s      96681 CATTTCAGCATAGCGGAAATACAAAAAGAAGGGTGAGAAAACA 96723
                                     v     v iii         v            
  rnd-1_family-        433 CATTTCAGCAGAGCGGCAGCGCAAAAAGAACGGTGAGAAAACA 475

Matrix = 20p41g.matrix
Kimura (with divCpGMod) = 16.13
Transitions / transversions = 1.85 (50/27)
Gap_init rate = 0.03 (13 / 412), avg. gap size = 2.85 (37 / 13)

2747 13.42 6.25 0.21 scaffold218|size302635 96455 96902 (189732) rnd-1_family-98#Unknown 1 475 (0) m_b2188s001i61 68422

  scaffold218|s      96455 GCGCAATCTATGGTATTGAAGCCCACTGACCGATTTTTGCCCCGCTGTTG 96504
                               i    i                v     vi      i         
  rnd-1_family-          1 GCGCGATCTGTGGTATTGAAGCCCACAGACCGTCTTTTGCTCCGCTGTTG 50

  scaffold218|s      96505 CCGTCACCTCCTTGCGTTCCTTATAGCAGAGCAGCAATACAAAAAGAACA 96554
                              i    iv  i      v  vi        i    vi          i
  rnd-1_family-         51 CCGCCACCCGCTCGCGTTCATTCCAGCAGAGCGGCAAAGCAAAAAGAACG 100

  scaffold218|s      96555 GTGAGAAAGCATCATGTTTTGATGATATTACAGTTTTTTTACTCACCACT 96604
                                   i     v           i        i            i 
  rnd-1_family-        101 GTGAGAAAACATCAAGTTTTGATGATGTTACAGTTCTTTTACTCACCATT 150

  scaffold218|s      96605 TTT-CAATT-----------------------GCACGGTCAGTGGTATTG 96630
                              -     -----------------------  i  i  v         
  rnd-1_family-        151 TTTTCAATTAAATTGCTGCTTTTAATTCNTACGCGCGATCTGTGGTATTG 200

  scaffold218|s      96631 AAGCCCACAGACTGTCTTTTGCACCGCCATTGCTGCCACCCACTTTCAGT 96680
                                       i         ?     i    i       i  iv iv 
  rnd-1_family-        201 AAGCCCACAGACCGTCTTTTGCNCCGCCGTTGCCGCCACCCGCTCGCGTT 250

  scaffold218|s      96681 CATTTCAGCATAGCGGAAATACAAAAAGAAGGGTGAGAAAACATCGAGTT 96730
                               ?     v     v  vi         v          ?   i?   
  rnd-1_family-        251 CATTNCAGCAGAGCGGCAAAGCAAAAAGAACGGTGAGAAAANATCANGTT 300

  scaffold218|s      96731 T-GATGATGTTACAGTTTTTT-AGTCACCAGTTTTTCAATTAACTTGCTG 96778
                            -                   - v      v            v      
  rnd-1_family-        301 TTGATGATGTTACAGTTTTTTTACTCACCATTTTTTCAATTAAATTGCTG 350

  scaffold218|s      96779 CTTATT--TTCTTGCGCGCTGTCTGTGGTATTGCAGCCCACACACCGTCT 96826
                              -  --     i     vi            v        v       
  rnd-1_family-        351 CTT-TTAATTCTTACGCGCGATCTGTGGTATTGAAGCCCACAGACCGTCT 399

  scaffold218|s      96827 TTTGTTTCACCATCGCCGCCACCCACTTGCGGTCATTTCAGCAGAGTGGC 96876
                               ivi i  i i          i  i   v              i   
  rnd-1_family-        400 TTTGCGCCGCCGTTGCCGCCACCCGCTCGCGTTCATTTCAGCAGAGCGGC 449

  scaffold218|s      96877 AGCACAAAAAGAAGGGCGAGAAAACA 96902
                              i         v  i         
  rnd-1_family-        450 AGCGCAAAAAGAACGGTGAGAAAACA 475

Matrix = 20p41g.matrix
Kimura (with divCpGMod) = 10.38
Transitions / transversions = 1.61 (37/23)
Gap_init rate = 0.01 (6 / 447), avg. gap size = 4.83 (29 / 6)

2980 12.44 1.92 0.42 scaffold218|size302635 96613 97080 (189554) rnd-1_family-98#Unknown 1 475 (0) m_b2188s001i62 68422

  scaffold218|s      96613 GCACGGTCAGTGGTATTGAAGCCCACAGACTGTCTTTTGCACCGCCATTG 96662
                             i  i  v                     i         v    ii   
  rnd-1_family-          1 GCGCGATCTGTGGTATTGAAGCCCACAGACCGTCTTTTGCTCCGCTGTTG 50

  scaffold218|s      96663 CTGCCACCCACTTTCAGTCATTTCAGCATAGCGGAAATACAAAAAGAAGG 96712
                            i       i  iv iv     i     v     v  vi         v 
  rnd-1_family-         51 CCGCCACCCGCTCGCGTTCATTCCAGCAGAGCGGCAAAGCAAAAAGAACG 100

  scaffold218|s      96713 GTGAGAAAACATCGAGTTT-GATGATGTTACAGTT-TTTTAGTCACCAGT 96760
                                        i     -               -     v      v 
  rnd-1_family-        101 GTGAGAAAACATCAAGTTTTGATGATGTTACAGTTCTTTTACTCACCATT 150

  scaffold218|s      96761 TTTTCAATTAACTTGCTGCTTATT--TTCTTGCGCGCTGTCTGTGGTATT 96808
                                      v         -  --   ? i     vi           
  rnd-1_family-        151 TTTTCAATTAAATTGCTGCTT-TTAATTCNTACGCGCGATCTGTGGTATT 199

  scaffold218|s      96809 GCAGCCCACACACCGTCTTTTGTTTCACCATCGCCGCCACCCACTTGCGG 96858
                            v        v           i?i i  i i          i  i   v
  rnd-1_family-        200 GAAGCCCACAGACCGTCTTTTGCNCCGCCGTTGCCGCCACCCGCTCGCGT 249

  scaffold218|s      96859 TCATTTCAGCAGAGTGGCAGCACAAAAAGAAGGGCGAGAAAACATCGAGT 96908
                                ?        i    ivi         v  i       ?   i?  
  rnd-1_family-        250 TCATTNCAGCAGAGCGGCAAAGCAAAAAGAACGGTGAGAAAANATCANGT 299

  scaffold218|s      96909 TT-GATGATGTTACAGTTTTTTTAGTCACCATTTTTTCAATTAACTTGCT 96957
                             -                     v                   v     
  rnd-1_family-        300 TTTGATGATGTTACAGTTTTTTTACTCACCATTTTTTCAATTAAATTGCT 349

  scaffold218|s      96958 GCTTATT--TTCTT--GCTCGGTCTGTGGTATTGCAGCCCAAACACCGTT 97003
                               -  --     --  v  i            v      v v     i
  rnd-1_family-        350 GCTT-TTAATTCTTACGCGCGATCTGTGGTATTGAAGCCCACAGACCGTC 398

  scaffold218|s      97004 TTTTGTGCCGCCATCGCCGCCACCCACTCGCGTTCATTTCAGCAGAGTGG 97053
                                i      i i          i                     i  
  rnd-1_family-        399 TTTTGCGCCGCCGTTGCCGCCACCCGCTCGCGTTCATTTCAGCAGAGCGG 448

  scaffold218|s      97054 CAGCACAAAAAGAAGGGTGAGAAAACA 97080
                               i         v            
  rnd-1_family-        449 CAGCGCAAAAAGAACGGTGAGAAAACA 475

Matrix = 20p41g.matrix
Kimura (with divCpGMod) = 10.12
Transitions / transversions = 1.42 (34/24)
Gap_init rate = 0.02 (8 / 467), avg. gap size = 1.38 (11 / 8)

2987 13.46 1.49 0.42 scaffold218|size302635 96792 97261 (189373) rnd-1_family-98#Unknown 1 475 (0) m_b2188s001i63 68422

  scaffold218|s      96792 GCGCTGTCTGTGGTATTGCAGCCCACACACCGTCTTTTGTTTCACCATCG 96841
                               vi            v        v           i i i ii i 
  rnd-1_family-          1 GCGCGATCTGTGGTATTGAAGCCCACAGACCGTCTTTTGCTCCGCTGTTG 50

  scaffold218|s      96842 CCGCCACCCACTTGCGGTCATTTCAGCAGAGTGGCAGCACAAAAAGAAGG 96891
                                    i  i   v     i        i    ivi         v 
  rnd-1_family-         51 CCGCCACCCGCTCGCGTTCATTCCAGCAGAGCGGCAAAGCAAAAAGAACG 100

  scaffold218|s      96892 GCGAGAAAACATCGAGTTT-GATGATGTTACAGTTTTTTTAGTCACCATT 96940
                            i           i     -               i     v        
  rnd-1_family-        101 GTGAGAAAACATCAAGTTTTGATGATGTTACAGTTCTTTTACTCACCATT 150

  scaffold218|s      96941 TTTTCAATTAACTTGCTGCTTATT--TTCTT--GCTCGGTCTGTGGTATT 96986
                                      v         -  --   ? --  v  i           
  rnd-1_family-        151 TTTTCAATTAAATTGCTGCTT-TTAATTCNTACGCGCGATCTGTGGTATT 199

  scaffold218|s      96987 GCAGCCCAAACACCGTTTTTTGTGCCGCCATCGCCGCCACCCACTCGCGT 97036
                            v      v v     i     i?     i i          i       
  rnd-1_family-        200 GAAGCCCACAGACCGTCTTTTGCNCCGCCGTTGCCGCCACCCGCTCGCGT 249

  scaffold218|s      97037 TCATTTCAGCAGAGTGGCAGCACAAAAAGAAGGGTGAGAAAACATCAAGT 97086
                                ?        i    ivi         v          ?    ?  
  rnd-1_family-        250 TCATTNCAGCAGAGCGGCAAAGCAAAAAGAACGGTGAGAAAANATCANGT 299

  scaffold218|s      97087 TTTGATGATGTTACAG-TTTTTTACTCACCATCTTTGCAATTAAATTGCT 97135
                                           -               i   v             
  rnd-1_family-        300 TTTGATGATGTTACAGTTTTTTTACTCACCATTTTTTCAATTAAATTGCT 349

  scaffold218|s      97136 GTTTTCAATTCTTAAGTGCGATCTGTGTTATTGATGTCCACAGACCGTTT 97185
                            i   i        v i          v      v i           i 
  rnd-1_family-        350 GCTTTTAATTCTTACGCGCGATCTGTGGTATTGAAGCCCACAGACCGTCT 399

  scaffold218|s      97186 CTTGTGCCACTGTTGCCGCCACCCGCTTGAG-TCAGTTCAAACATAGCAG 97234
                           i   i   i i                i v -   v   - i  v   i 
  rnd-1_family-        400 TTTGCGCCGCCGTTGCCGCCACCCGCTCGCGTTCATTTC-AGCAGAGCGG 448

  scaffold218|s      97235 CAACACAAAAAGAAGGGTGAGAAAGCA 97261
                             i i         v         i  
  rnd-1_family-        449 CAGCGCAAAAAGAACGGTGAGAAAACA 475

Matrix = 20p41g.matrix
Kimura (with divCpGMod) = 11.82
Transitions / transversions = 1.86 (41/22)
Gap_init rate = 0.01 (7 / 469), avg. gap size = 1.29 (9 / 7)


740 13.86 3.45 4.65 scaffold218|size302635 97254 97427 (189207) C rnd-1_family-16#Unknown (1167) 2389 2218 m_b2188s001i64 68423

  scaffold218|s      97254 AGAAAGCATCACATTTTGACAAAACAAT--CATATAGCACACAACAGAAT 97301
                                i  ?iv  v  i----       --   v  v       ii  v 
C rnd-1_family-       2389 AGAAAACANTCCAGTTC----AAACAATTGCATCTATCACACAATGGATT 2344

  scaffold218|s      97302 ATAACATTGAATGACT-GAAAAAGATTTGAATCACTCAAATGTATTTGAT 97350
                            -  v       v   -i                       ii       
C rnd-1_family-       2343 A-AAAATTGAATTACTCAAAAAAGATTTGAATCACTCAAATACATTTGAT 2295

  scaffold218|s      97351 AACAACTTTCC-TTTTGAATTCTATAA--AGGTCACTGAGGAATTCTCAG 97397
                             -        -            i  -- i    --i            
C rnd-1_family-       2294 AA-AACTTTCCCTTTTGAATTCTACAATAAAGTCA--AAGGAATTCTCAG 2248

  scaffold218|s      97398 TATTTATGGAAAAATTAGCATTAGTGGTGT 97427
                                v            v     iiv   
C rnd-1_family-       2247 TATTTTTGGAAAAATTAGAATTAGCACTGT 2218

Matrix = 20p41g.matrix
Kimura (with divCpGMod) = 15.54
Transitions / transversions = 1.30 (13/10)
Gap_init rate = 0.07 (12 / 173), avg. gap size = 1.17 (14 / 12)

2675 14.09 2.42 2.96 scaffold218|size302635 97273 97850 (188784) C rnd-1_family-16#Unknown (758) 2798 2224 m_b2188s001i65 68423

  scaffold218|s      97273 CAAAACAAT--CATATAGCACACAACAGAATATAACAT-TGAATGACTGA 97319
                                    --  ivii v       i     v  v  -   v     v 
C rnd-1_family-       2798 CAAAACAATTGCACCCGGAACACAACGGAATAAAAAATATGACTGACTCA 2749

  scaffold218|s      97320 AAAAGATTTGA-ATCACTCAAATGTATTTGATAACAACTTTCCTTTTGAA 97368
                                      -           vi         vv      v       
C rnd-1_family-       2748 AAAAGATTTGACATCACTCAAATTCATTTGATAAATACTTTCATTTTGAA 2699

  scaffold218|s      97369 TTCTATAAAGGTCACTGAGGAATTCTCAGTATTTATGGAAAAATTAGCAT 97418
                           i        i            v vvv       vi   v v  v     
C rnd-1_family-       2698 CTCTATAAAAGTCACTGAGGAAATGGAAGTATTTTCGGACACATGAGCAT 2649

  scaffold218|s      97419 TAGTGGTGTTATTCCATTAGAACATAGATTGCTTCATTCTTAAAATGAAA 97468
                             ------         i    v i      i      -      v    
C rnd-1_family-       2648 TA------TTATTCCATCAGAAAACAGATTGTTTCATT-TTAAAAAGAAA 2606

  scaffold218|s      97469 TGTTGATATGTTTTTGGTGCCCTTCTGATTTGAAGCAATCAGAACATAGA 97518
                                 i   v     i          v v    v v       v     
C rnd-1_family-       2605 TGTTGACATGATTTTGATGCCCTTCTGTTGTGAATCCATCAGAAAATAGA 2556

  scaffold218|s      97519 TTCC-TTTACTTATAAAGGAAATGAGTAGTATATTTATTGTTTCCTTGAA 97567
                               -    i       i      v  i       --      -    - 
C rnd-1_family-       2555 TTCCTTTTATTTATAAAAGAAATGTGTGGTATATT--TTGTTT-CTTG-A 2510

  scaffold218|s      97568 ATAGTCAATGGTTAAAACCAGAGGTTACATGAATACATTCAATTTTATAA 97617
                              v     i  i                                 - v 
C rnd-1_family-       2509 ATATTCAATAGTCAAAACCAGAGGTTACATGAATACATTCAATTTT-TTA 2461

  scaffold218|s      97618 GTGAGCACACATAA---ATGAGTGACTCAAACATGATATTAATAG--TAT 97662
                              v          ---  -            -            --   
C rnd-1_family-       2460 GTGTGCACACATAAAACAT-AGTGACTCAAAC-TGATATTAATAGTATAT 2413

  scaffold218|s      97663 ATGGTTCATTCATCTTCACCTTTACAAAACAATCCAATTGAAACAATTGC 97712
                                  i  vv  v    i v  v      ?    i  v          
C rnd-1_family-       2412 ATGGTTCGTTACTCGTCACTTGTAGAAAACANTCCAGTTCAAACAATTGC 2363

  scaffold218|s      97713 ATCTAGCACACAAGGGAAAAACATTTTAAGGAATC-AAAAAGATTTGATT 97761
                                v       v   vv  v v  v  vv v  -            v 
C rnd-1_family-       2362 ATCTATCACACAATGGATTAAAAATTGAATTACTCAAAAAAGATTTGAAT 2313

  scaffold218|s      97762 CCCCCAAAAAGATTTGATAACAACTTT-CTTTTTGAATTCTATA--AAAG 97808
                            v i    v v         -      - i            i --    
C rnd-1_family-       2312 CACTCAAATACATTTGATAA-AACTTTCCCTTTTGAATTCTACAATAAAG 2264

  scaffold218|s      97809 TCACTGAGGAATTCTCAATATTTTTGGAAAAAATTGCATTAG 97850
                              --i           i              v v v     
C rnd-1_family-       2263 TCA--AAGGAATTCTCAGTATTTTTGGAAAAATTAGAATTAG 2224

Matrix = 20p41g.matrix
Kimura (with divCpGMod) = 14.82
Transitions / transversions = 0.49 (26/53)
Gap_init rate = 0.05 (26 / 577), avg. gap size = 1.19 (31 / 26)

3745 14.14 2.56 1.27 scaffold218|size302635 97682 98383 (188251) C rnd-1_family-16#Unknown (739) 2817 2107 m_b2188s001i66 68423

  scaffold218|s      97682 CTTTACAAAACAATCCAATTGAAACAATTGCATCTAGCACACAAGGGAA- 97730
                             i                ii           i ii v      v    -
C rnd-1_family-       2817 CTCTACAAAACAATCCAATCAAAACAATTGCACCCGGAACACAACGGAAT 2768

  scaffold218|s      97731 -AAACATTTTAAGGAATCAAAAAGATTTGAT-TCCCCCAAAAAGATTTGA 97778
                           -   v  v v vv  v              i-  v i    vvv      
C rnd-1_family-       2767 AAAAAATATGACTGACTCAAAAAGATTTGACATCACTCAAATTCATTTGA 2718

  scaffold218|s      97779 TAACAACTTTCTTTTTGAATTCTATAAAAGTCACTGAGGAATTCTCAATA 97828
                              vv      v       i                     v vvv i  
C rnd-1_family-       2717 TAAATACTTTCATTTTGAACTCTATAAAAGTCACTGAGGAAATGGAAGTA 2668

  scaffold218|s      97829 TTTTTGGAAAAAATTGCATTAGTGATTTATTCCATCAGAACATAGATTGC 97878
                               i   v v vvv      -----              v i      i
C rnd-1_family-       2667 TTTTCGGACACATGAGCATTA-----TTATTCCATCAGAAAACAGATTGT 2623

  scaffold218|s      97879 TTCATTTTAAAAAGACATGTTGACATTATTTTGGTGCCCTTCTGTTGTGA 97928
                                          v          v      i                
C rnd-1_family-       2622 TTCATTTTAAAAAGAAATGTTGACATGATTTTGATGCCCTTCTGTTGTGA 2573

  scaffold218|s      97929 AACCACCAGAAAATAAATTCCTTT-ACATATAAAAGAA--GTTTCGTATG 97975
                            v   i         i        - iv          --  v v    i
C rnd-1_family-       2572 ATCCATCAGAAAATAGATTCCTTTTATTTATAAAAGAAATGTGTGGTATA 2523

  scaffold218|s      97976 TTTTGTTAGTTGAAACAGTCAGTGGTCAAAACCAGAGGTTACAAGAATAA 98025
                                  vv     -i v   i i                   v     v
C rnd-1_family-       2522 TTTTGTTTCTTGAA-TATTCAATAGTCAAAACCAGAGGTTACATGAATAC 2474

  scaffold218|s      98026 ATTCAATTTTATAAGTGAGCACACATAAAACATAATGACTCAACCTGATA 98075
                                     v  -   v                i        v      
C rnd-1_family-       2473 ATTCAATTTTTTA-GTGTGCACACATAAAACATAGTGACTCAAACTGATA 2425

  scaffold218|s      98076 TTAATAGTACAT--GGTTCATTCATCTTCACCTCTACAAAACATTCCAAT 98123
                                    i  --     i  vv  v    i v  v      ?    i 
C rnd-1_family-       2424 TTAATAGTATATATGGTTCGTTACTCGTCACTTGTAGAAAACANTCCAGT 2375

  scaffold218|s      98124 CGAAACAATTGCATCTAGTACACAATAGCATAAAAATTTTGAATGACT-- 98171
                           iv               vi       i vv        --    v   --
C rnd-1_family-       2374 TCAAACAATTGCATCTATCACACAATGGATTAAAAATT--GAATTACTCA 2327

  scaffold218|s      98172 GAAAAGATTTGAATCACTCAAATACATTTGATAAAAACTGTCCTTTTGAT 98221
                           i                                   vi vi        v
C rnd-1_family-       2326 AAAAAGATTTGAATCACTCAAATACATTTGATAAAACTTTCCCTTTTGAA 2277

  scaffold218|s      98222 TTCTGCAA--AAGTCAGAGGAACTCTCAGTATTTTTGGAAA---CCGAAT 98266
                               i   --      i     i                  ---iv    
C rnd-1_family-       2276 TTCTACAATAAAGTCAAAGGAATTCTCAGTATTTTTGGAAAAATTAGAAT 2227

  scaffold218|s      98267 TAGCACTGTAAAGATGAGCTTATTTGGTGTTACTTCCATTGTTTGCTGAT 98316
                                                      v                   v  
C rnd-1_family-       2226 TAGCACTGTAAAGATGAGCTTATTTGGAGTTACTTCCATTGTTTGCTTAT 2177

  scaffold218|s      98317 TTTGTCTCTCTCTGAGGACAGATTAAATACTTAGTAAAGTAATAACACTT 98366
                                  i  v    ii    i                        v   
C rnd-1_family-       2176 TTTGTCTTTCACTGAAAACAGGTTAAATACTTAGTAAAGTAATAACTCTT 2127

  scaffold218|s      98367 CTAC---TTGCCAATCAAAC 98383
                               ---      v      
C rnd-1_family-       2126 CTACTATTTGCCATTCAAAC 2107

Matrix = 20p41g.matrix
Kimura (with divCpGMod) = 15.21
Transitions / transversions = 0.69 (40/58)
Gap_init rate = 0.03 (19 / 701), avg. gap size = 1.42 (27 / 19)

2214 11.54 5.71 0.99 scaffold218|size302635 98155 98539 (188095) C rnd-1_family-16#Unknown (2708) 848 446 m_b2188s001i67 68423

  scaffold218|s      98155 AAAAATTTTGAATGACT-GAAAAGATTTGAATCACTCAAATACATTTGAT 98203
                               iv       v   -i                       ?      i
C rnd-1_family-        848 AAAAGATTTGAATTACTCAAAAAGATTTGAATCACTCAAATANATTTGAC 799

  scaffold218|s      98204 AAAAACTGTCCTTTTGATTTCTGCAA--AAGTCAGAGGAACTCTCAGTAT 98251
                               vi vi        v    i   --      i     i         
C rnd-1_family-        798 AAAACTTTCCCTTTTGAATTCTACAATAAAGTCAAAGGAATTCTCAGTAT 749

  scaffold218|s      98252 TTTTGGAAA---CCGAATTAGCACTGTAAAGATGAGCTTATTTGGTGTTA 98298
                                    ---iv                  i            v    
C rnd-1_family-        748 TTTTGGAAAAATTAGAATTAGCACTGTAAAGACGAGCTTATTTGGAGTTA 699

  scaffold218|s      98299 CTTCCATTGTTTGCTGATTTTGTCTCTCTCTGAGGACAGATTAAATACTT 98348
                                          v         i  v    ii    i   v      
C rnd-1_family-        698 CTTCCATTGTTTGCTTATTTTGTCTTTCGCTGAAAACAGGTTACATACTT 649

  scaffold218|s      98349 AGTAAAGTAATAACACTTCTAC---TTGCCAATCAAACAGGTGTTTGATC 98395
                                         v       ---      v            vv    
C rnd-1_family-        648 AGTAAAGTAATAACTCTTCTACTATTTGCCATTCAAACAGGTGTAAGATC 599

  scaffold218|s      98396 ATTGTCATTGTGAACAAACTCAAA-TATATTTATTTTTTCTGATAAA--- 98441
                                    i i            - i  i      i      v   ---
C rnd-1_family-        598 ATTGTCATTATAAACAAACTCAAACTGTACTTATTTCTTCTGAAAAATCT 549

  scaffold218|s      98442 -------ATTGTGTGGCT-T-ATATGAATTAATAATTGGAGTAAGAGGGT 98482
                           -------     i     - -                    ?        
C rnd-1_family-        548 TGATTTCATTGTATGGCTATAATATGAATTAATAATTGGAGNAAGAGGGT 499

  scaffold218|s      98483 TTGACTTAGGATGAAGATGGAGGAGAGAGGAGGGGAAAAGAGATTTGTGT 98532
                              i          v  ii                i   i---- v v  
C rnd-1_family-        498 TTGGCTTAGGATGACGACAGAGGAGAGAGGAGGGGGAAAA----TAGGGT 453

  scaffold218|s      98533 GATAAAC 98539
                              i   
C rnd-1_family-        452 GATGAAC 446

Matrix = 20p41g.matrix
Kimura (with divCpGMod) = 12.41
Transitions / transversions = 1.44 (26/18)
Gap_init rate = 0.03 (13 / 384), avg. gap size = 2.00 (26 / 13)


2318 25.00 4.58 4.00 scaffold218|size302635 98541 99436 (187198) C scaffold312|size187761_(dbseq-nr_665)_[118269,124269]#LTR/Gypsy (0) 6001 5101 m_b2188s001i68 68424

  scaffold218|s      98541 TGACCTACGGCTGAAGCAGGCGGA-AAAGGTCTAGACGAATTACAAAGGA 98589
                                     iii --i   i   -   iv vv v i     iv   v  
C scaffold312|s       6001 TGACCTACGGTCAA--TAGGTGGATAAAACTAAATATGAATTGAAAATGA 5954

  scaffold218|s      98590 GAGTAATTGGAAATTAAATTAATGAGATTAATTCTAGTTCTAATTGTTC- 98638
                           v v i- vi v v    v     v  -i   i -----    iv     -
C scaffold312|s       5953 TATTG-TGAGCATTTAATTTAATTAG-CTAACT-----TCTAGATGTTCA 5911

  scaffold218|s      98639 TCGCGGTTAGCCTGAGGAGACATC--CTCTGGAGCAGCCTGTCTTCACCA 98686
                              i ---  v        ii   --   v v      v    i      
C scaffold312|s       5910 TCGTG---AGGCTGAGGAGGTATCTCCTCAGCAGCAGCATGTCCTCACCA 5864

  scaffold218|s      98687 CAGCTTTCTCAGAGAAGTGGATTTACTGCCACTCGGAGAGTGATGAGAAT 98736
                                i         v vv v     iiiivv      vvv  iii   v
C scaffold312|s       5863 CAGCTCTCTCAGAGATGATGTTTTACCATTCATCGGAGTTGGACAGGAAA 5814

  scaffold218|s      98737 GTAGGACCAATACCAATGGCCAC----AGGAGT--TGG-------AGTGA 98773
                                 i  i     vv   i  ---- v i  --  i------- v   
C scaffold312|s       5813 GTAGGATCAGTACCATAGGCTACTACTATGGGTACTGACTCAGGTACTGA 5764

  scaffold218|s      98774 CGTGGTCTCCTGGAATGG-AT--GTGTT-GGATTGG--AAAGCAGTACTG 98817
                              i--     --   vv-  --  i i-   i   --v v  --     
C scaffold312|s       5763 CGTA--CTCCT--AATCCCATCAGTATCCGGACTGGTCCATGC--TACTG 5720

  scaffold218|s      98818 CTAAGTATGTAGTCTACTTCGAGACTACAGTATAGACATACCTACACATA 98867
                           v v               v v       v   viiv      i    i  
C scaffold312|s       5719 ATCAGTATGTAGTCTACTGCCAGACTACTGTAGGATCATACCCACACGTA 5670

  scaffold218|s      98868 TTTTATCTAAGCCATGTTTGGGTAACTTAAAGTGTACTTCCTCCTTTACA 98917
                           i  i   i i   --v  iv    v   v    ii               
C scaffold312|s       5669 CTTCATCCAGGCC--CTTCTGGTATCTTCAAGTACACTTCCTCCTTTACA 5622

  scaffold218|s      98918 CCAAAAGGG-CCAATATGCATGGGCATGACACTCTTTCC-TCCATGGCGA 98965
                           v        -      v         v         i  -          
C scaffold312|s       5621 ACAAAAGGGGCCAATAGGCATGGGCAGGACACTCTTCCCCTCCATGGCGA 5572

  scaffold218|s      98966 GCATCACTCT--GCCATGAAT-GAACAAAATAGAAACTGTGTCTAAACAG 99012
                            v   v    --         -       -    ivv i   iv     i
C scaffold312|s       5571 GAATCTCTCTCTGCCATGAATTGAACAAA-TAGAGTATATGTTGAAACAA 5523

  scaffold218|s      99013 CTCCACATTTAATTTTCTCAACTAAAGAGGTGAAGAAAAATGACACGAGG 99062
                                 -   v i  ii  v v i        i       ii  vi    
C scaffold312|s       5522 CTCCAC-TTTCACTTCTTCCAGTGAAGAGGTGGAGAAAAACAACTTGAGG 5474

  scaffold218|s      99063 TAAAAAACTCAAAAAATCCTTGGGTACAACCCATCCTTATGGCTTGTCTT 99112
                                     i    iv   i  ii   i i i i v v iivi      
C scaffold312|s       5473 TAAAAAACTCGAAAAGACCTCGGACACAGCTCGTTCGTCTAAGCTGTCTT 5424

  scaffold218|s      99113 CACTGGGGTAAGTGG-AAGGTTCTTAACGCTACAACAGATCTCT--GTAC 99159
                                          -    v  --    v   ii   vv i  --   i
C scaffold312|s       5423 CACTGGGGTAAGTGGAAAGGATC--AACGATACGGCAGCACCCTGCGTAT 5376

  scaffold218|s      99160 GCCAAGACGTGTGGTTGGTGCC-TCACGTAATGTTAAAAAA--ATGTTTC 99206
                            iii vi   vi  -  i v  -     i  --  i  v i-- v     
C scaffold312|s       5375 GTTGATGCGTTCGG-TGATCCCGTCACGCAA--TTGAATAGTTAAGTTTC 5329

  scaffold218|s      99207 CATTGTCATTGGTCATGAACAATAGTGAGAGAGACCCTCGGTTCCTACTC 99256
                                v i-  iv  i vv    i   vi  -    i       i     
C scaffold312|s       5328 CATTGACG-TGAACACGTTCAATGGTGTAAG-GACCTTCGGTTCTTACTC 5281

  scaffold218|s      99257 CCAACTTCCGTTGAA-CGCGCGCATTCTTCAGAACTTAGAGTACCCGGAG 99305
                                  -v    ii-i i  i v           i ivv  -  i    
C scaffold312|s       5280 CCAACTT-AGTTGGGTTGTGCACTTTCTTCAGAACCTGTTGT-CCTGGAG 5233

  scaffold218|s      99306 CATAGTCAT-CTGACCTAGCATCCTTAAACAGCATG-AGTGAATGATCAT 99353
                                    -v    v v  v    -- vii   i -v ii   vv    
C scaffold312|s       5232 CATAGTCATAGTGACATCGCTTCCT--ATTGGCACGTCGCAAATTCTCAT 5185

  scaffold218|s      99354 CATCATGATACTCACTTAGACATGC-ATGTGCCTGCAGATCTGCTTTTAT 99402
                           i v      ii  i vv v  i   -   -      vi   v  vv i v
C scaffold312|s       5184 TAACATGATGTTCGCGAACACGTGCAATG-GCCTGCCAATCAGCAATCAG 5136

  scaffold218|s      99403 CGGCACAATGAAAGTTATA---CTTGAGCCAAGGCAA 99436
                                 iv v   ivi   ---     i--       
C scaffold312|s       5135 CGGCACGTTCAAAAACATATCCCTTGAA--AAGGCAA 5101

Matrix = 20p41g.matrix
Kimura (with divCpGMod) = 28.81
Transitions / transversions = 1.13 (114/101)
Gap_init rate = 0.07 (59 / 895), avg. gap size = 1.31 (77 / 59)


10696 9.45 4.54 2.69 scaffold218|size302635 98793 100401 (186233) scaffold312|size187761_(dbseq-nr_665)_[13588,18807]#LTR 200 1837 (3383) m_b2188s001i69 68425

  scaffold218|s      98793 TGTGTTGGATTGGAAAGCAGTACTGCTAAGTATGTAGTCTACTTCGA-GA 98841
                                ii v    vv vii    ii-  v   i    iv    -   - v
  scaffold312|s        200 TGTGTCAGTTTGGCCACTGGTACCA-TATGTACGTAGCATACT-CGATGT 247

  scaffold218|s      98842 CTAC---AGTATAGACATACCTACACATATTTTATCTAAGCCATGTTTGG 98888
                               ---   i i----    -     i-             - i  vi 
  scaffold312|s        248 CTACGTGAGTGTG----TACC-ACACAC-TTTTATCTAAGCC-TATTGAG 290

  scaffold218|s      98889 GTAA---CTTA--AAGTG--TACTTCCTCCTTTACAC-CAAAAGGGCCAA 98930
                             i ---i   --  i i--             v   -     v   ii-
  scaffold312|s        291 GTGAATATTTAGTAAATAAATACTTCCTCCTTTTCACACAAAATGGCTG- 339

  scaffold218|s      98931 TATGCATGGGCATGACACTCTTTCC-TCCATGGCGAGCATCACTCTGCCA 98979
                                i      v         i  -               i        
  scaffold312|s        340 TATGCGTGGGCAGGACACTCTTCCCCTCCATGGCGAGCATCGCTCTGCCA 389

  scaffold218|s      98980 TGAATGAACAAAATAGAAACTGTGTCTAAACAGCTCCACATTTAATTT-T 99028
                               i              viv          i      v    vi  - 
  scaffold312|s        390 TGAACGAACAAAATAGAAAACTTGTCTAAACAACTCCACTTTTATCTTGT 439

  scaffold218|s      99029 CTCAAC-TAAAGAGGTGAAGAAAAATGACACGAGGTAAAAAACTCAAAAA 99077
                                v-i         i       i    i          i   i    
  scaffold312|s        440 CTCAAAACAAAGAGGTGGAGAAAAACGACATGAGGTAAAAAGCTCGAAAA 489

  scaffold218|s      99078 ATCCTTGGGTACAACCCATCCTTATGGCTTGTCTTCACTGGGGTAAGTGG 99127
                            -   i        i                                   
  scaffold312|s        490 A-CCTCGGGTACAATCCATCCTTATGGCTTGTCTTCACTGGGGTAAGTGG 538

  scaffold218|s      99128 AAGGTTCTTAACGCTACAACAGATCTCTG--TACGCCAAGACGTGTGGTT 99175
                             i                          --  i ii             
  scaffold312|s        539 AAAGTTCTTAACGCTACAACAGATCTCTGCGTATGTTAAGACGTGTGGTT 588

  scaffold218|s      99176 GGTGCCTCACGTAATGTTAAAAAAATGTTTCCATTGTCATTGGTCATGAA 99225
                             i         vi    iv  v v    v                    
  scaffold312|s        589 GGCGCCTCACGTTGTGTTGTAATACTGTTACCATTGTCATTGGTCATGAA 638

  scaffold218|s      99226 CAATAGTGAGAGAGACCCTCGGTTCCTACTCCCAACTTCCGTTGAACGCG 99275
                                           iv                          i   v 
  scaffold312|s        639 CAATAGTGAGAGAGACTGTCGGTTCCTACTCCCAACTTCCGTTGGACGGG 688

  scaffold218|s      99276 CGCATTCTTCAGAACTTAGAGTACCCGGAGCATAGTCATCTGACCTAGCA 99325
                            v                    v                           
  scaffold312|s        689 CCCATTCTTCAGAACTTAGAGTCCCCGGAGCATAGTCATCTGACCTAGCA 738

  scaffold218|s      99326 TCCTTAAACAGCATGAGTGAATGATCATCATCATGATACTCACTTAGACA 99375
                                  v v                  v          i      i   
  scaffold312|s        739 TCCTTAATCTGCATGAGTGAATGATCATAATCATGATACCCACTTAAACA 788

  scaffold218|s      99376 TGCATGTGCCTGCAGATCTGCTTTTATCGGCACAATGAAAGTTATACTTG 99425
                                                      i             v     i  
  scaffold312|s        789 TGCATGTGCCTGCAGATCTGCTTTTATTGGCACAATGAAAGGTATACCTG 838

  scaffold218|s      99426 AGCCAAGGCAATGAACCAAGGCTTGGGTTCGTATAGTTTGTATGACATGC 99475
                            i          v         v      i                    
  scaffold312|s        839 AACCAAGGCAATCAACCAAGGCGTGGGTTTGTATAGTTTGTATGACATGC 888

  scaffold218|s      99476 ATTGCAATGTCCAATACTGTATGGTATGCATTGCAGTGACCTGTGATTCT 99525
                             i   i   i         i          ii              i  
  scaffold312|s        889 ATCGCAGTGTTCAATACTGTGTGGTATGCATCACAGTGACCTGTGATCCT 938

  scaffold218|s      99526 TCACTCATGATCAAGGAGAATCTTTGCGGAGGAGTGTGCTTTGTGATCGA 99575
                           v                                         v     v 
  scaffold312|s        939 ACACTCATGATCAAGGAGAATCTTTGCGGAGGAGTGTGCTTTTTGATCTA 988

  scaffold218|s      99576 TTGCACATGATGCATTCATTTCTGTAATGCATTGTTATTGTCAAATGTTG 99625
                                                                          i  
  scaffold312|s        989 TTGCACATGATGCATTCATTTCTGTAATGCATTGTTATTGTCAAATGCTG 1038

  scaffold218|s      99626 C-CACCAAGCAAACATTCT--T------------------------GAGA 99648
                            -  i              -- ------------------------    
  scaffold312|s       1039 CTCATCAAGCAAACATTCTAGTTGAGACATTTCTAATTGCCATTGAGAGA 1088

  scaffold218|s      99649 AATGTTTGCTGTCATGTCTTGTAGGTATCCTACAAAACAACCATAGCAAT 99698
                                  ii                              i v      v 
  scaffold312|s       1089 AATGTTTATTGTCATGTCTTGTAGGTATCCTACAAAACAGCAATAGCACT 1138

  scaffold218|s      99699 GTAGCCAGATTTGCAGGGTCATTTTGCAAATTGTTTTGGCTATCTTGTTC 99748
                             i      i                       i                
  scaffold312|s       1139 GTGGCCAGACTTGCAGGGTCATTTTGCAAATTGCTTTGGCTATCTTGTTC 1188

  scaffold218|s      99749 CTTATCAGAATCAAGCTTCATGAATATCAACACATGTTCATGCATTAAAA 99798
                           i                 i                           i   
  scaffold312|s       1189 TTTATCAGAATCAAGCTTTATGAATATCAACACATGTTCATGCATTGAAA 1238

  scaffold218|s      99799 GCTTCAAACAGCAGCTGAGTCATCACTCTAACTTTCATGTTTGCGCTGAG 99848
                                                             v        ii     
  scaffold312|s       1239 GCTTCAAACAGCAGCTGAGTCATCACTCTAACTTGCATGTTTGTACTGAG 1288

  scaffold218|s      99849 GGAAGTGGAAGGTGAAGCAAGTGTTTCTTGCACTTCTCTTGTTCCTTTTC 99898
                                i      i    ii i   i                  v -    
  scaffold312|s       1289 GGAAGCGGAAGGCGAAGTGAATGTCTCTTGCACTTCTCTTGTTGC-TTTC 1337

  scaffold218|s      99899 CTTTCCTCCTTATGGATACTTTTGTTCCAGGGATCTGGTTTCTAGTGTCT 99948
                           v          v                                i   i 
  scaffold312|s       1338 ATTTCCTCCTTCTGGATACTTTTGTTCCAGGGATCTGGTTTCTAATGTTT 1387

  scaffold218|s      99949 TCCAGTTATTTCTCCAGGTCATCGACTATGGATGTCTTCCCCTCCATGGG 99998
                                      i              i                       
  scaffold312|s       1388 TCCAGTTATTTTTCCAGGTCATCGACCATGGATGTCTTCCCCTCCATGGG 1437

  scaffold218|s      99999 TAGACATATTTTGGACTAGCCATGCAAGCATTATCTACTCGCTAGGATAG 100048
                                                                   i  v      
  scaffold312|s       1438 TAGACATATTTTGGACTAGCCATGCAAGCATTATCTACTCACTCGGATAG 1487

  scaffold218|s     100049 CTAACAGATTAATTAACGCCTGACTATATCAAGTACATGGCAAATATATA 100098
                             v           v                                   
  scaffold312|s       1488 CTCACAGATTAATTCACGCCTGACTATATCAAGTACATGGCAAATATATA 1537

  scaffold218|s     100099 TATCAAATATCTTCTGTTTGGA--------------------TGTTAGGA 100128
                           i                     -------------------- v    i 
  scaffold312|s       1538 CATCAAATATCTTCTGTTTGGACATCGCCTCAACAGTTATATTCTTAGAA 1587

  scaffold218|s     100129 TAACCCTATCAAGGTCTG---------AACAGACCACACTGCAGTAATCA 100169
                            v             i  ---------  vi            v      
  scaffold312|s       1588 TCACCCTATCAAGGTTTGATTCCATTCAAAGGACCACACTGCATTAATCA 1637

  scaffold218|s     100170 CAAATGCATGTGGGTTTGGTGAAGGCTTTCAAGACAGGTCAGTACTTGAA 100219
                             i       i         i ----------------------------
  scaffold312|s       1638 CAGATGCATGCGGGTTTGGTAA---------------------------- 1659

  scaffold218|s     100220 AGACTATAACAGGAAGGAGTATCATCCTTTACCTATATTTTCCCTGTCTG 100269
                           ----   ii                         i  i   i        
  scaffold312|s       1660 ----TATGGCAGGAAGGAGTATCATCCTTTACCTGTACTTTTCCTGTCTG 1705

  scaffold218|s     100270 TAGTGGGAGACAAACCTTTGTGCAAACATCGTTGACAAAAGTAAGTATTC 100319
                                                                    v        
  scaffold312|s       1706 TAGTGGGAGACAAACCTTTGTGCAAACATCGTTGACAAAAGGAAGTATTC 1755

  scaffold218|s     100320 AAGTTCCACATTGTGTTTCAAACATGAATACACATGGGTCATTAAAGTTG 100369
                           i                                      v          
  scaffold312|s       1756 GAGTTCCACATTGTGTTTCAAACATGAATACACATGGGTAATTAAAGTTG 1805

  scaffold218|s     100370 ACTTTGTTGTGCATCGATCATGAATACACAAG 100401
                              i           v   i    ii    i 
  scaffold312|s       1806 ACTCTGTTGTGCATCTATCGTGAACGCACAGG 1837

Matrix = 20p41g.matrix
Kimura (with divCpGMod) = 9.18
Transitions / transversions = 1.96 (98/50)
Gap_init rate = 0.04 (59 / 1608), avg. gap size = 1.98 (117 / 59)


254 25.71 0.00 0.00 scaffold218|size302635 100376 100445 (186189) scaffold312|size187761_(dbseq-nr_665)_[13588,18807]#LTR 1766 1835 (3385) m_b2188s001i70 68425

  scaffold218|s     100376 TTGTGCATCGATCATGAATACACAAGTCTCTCTAAAGTTGACTTTACTGT 100425
                                iv  i v            v vv vvi           i ii   
  scaffold312|s       1766 TTGTGTTTCAAACATGAATACACATGGGTAATTAAAGTTGACTCTGTTGT 1815

  scaffold218|s     100426 GCTTCAAACTTGAAGGCACA 100445
                             v  v v v    v     
  scaffold312|s       1816 GCATCTATCGTGAACGCACA 1835

Matrix = 20p41g.matrix
Kimura (with divCpGMod) = 31.49
Transitions / transversions = 0.50 (6/12)
Gap_init rate = 0.00 (0 / 69), avg. gap size = 0.0 (0 / 0)


2590 15.48 3.75 0.21 scaffold218|size302635 100421 100873 (185761) scaffold312|size187761_(dbseq-nr_665)_[13588,18807]#LTR 1765 2233 (2987) m_b2188s001i71 68425

  scaffold218|s     100421 ACTGTGCTTCAAACTTGAAGGCACATGACTCCCTAAAATTGACTTTGCAG 100470
                            i    i       v    vi      iv vvi    i      i  iv 
  scaffold312|s       1765 ATTGTGTTTCAAACATGAATACACATGGGTAATTAAAGTTGACTCTGTTG 1814

  scaffold218|s     100471 TGCTTCGATCATGAATGCACAGGGAGTGATATCAGTACGTGTTTCAATCT 100520
                              v  v   i    i                i          v     v
  scaffold312|s       1815 TGCATCTATCGTGAACGCACAGGGAGTGATATTAGTACGTGTTGCAATCA 1864

  scaffold218|s     100521 GAACACACGTGGACTTACAGACTAACCACTTTGCACTCTTGACAAAATCT 100570
                                  iv  v     v       v       v    v           
  scaffold312|s       1865 GAACACATCTGTACTTAAAGACTAAACACTTTGAACTCATGACAAAATCT 1914

  scaffold218|s     100571 CATTTTGTTGAGTGTGTTGCTTATGCTATGACTATTTTTAAAATCATCAA 100620
                                                                  i          
  scaffold312|s       1915 CATTTTGTTGAGTGTGTTGCTTATGCTATGACTATTTTTGAAATCATCAA 1964

  scaffold218|s     100621 ATAATAGTTTTTTGCTGTTGAACATGAAAGAGAATCTGTCTGAGTCATGC 100670
                                    i        i            v                  
  scaffold312|s       1965 ATAATAGTTCTTTGCTGTCGAACATGAAAGACAATCTGTCTGAGTCATGC 2014

  scaffold218|s     100671 TTTCAGAACCCCATATACTGTTTGGGTTGTGACTTCACTTGCTACAGCAT 100720
                            i                                                
  scaffold312|s       2015 TCTCAGAACCCCATATACTGTTTGGGTTGTGACTTCACTTGCTACAGCAT 2064

  scaffold218|s     100721 TGCTGCTATCAAGTGGCAAGGTTTGATT-AGATATCAATCAAGTGAGCAC 100769
                           i           v         i     - i       i       v   
  scaffold312|s       2065 CGCTGCTATCAACTGGCAAGGTCTGATTCAAATATCAACCAAGTGACCAC 2114

  scaffold218|s     100770 ACTCTCGTGTAATCAAACTTGT--------GGT----TTTGTGCAACATC 100807
                               vi        -       --------i  ----  ii      vii
  scaffold312|s       2115 ACTCGTGTGTAATC-AACTTGTCAAATGAAAGTCAAGTTCATGCAACTCT 2163

  scaffold218|s     100808 GTTGCAATCAAAATGTGTGATGGCTTGTCCTTGC-ACTTCATCAGCGCTG 100856
                                v  ii  v  vvv i  i     i v  i- vv      vv v  
  scaffold312|s       2164 GTTGCCATTGAACTGATAGGTGACTTGTTCATGTGAAATCATCACAGGTG 2213

  scaffold218|s     100857 GACT---GCTTGTGTTTACA 100873
                           i  i---     iv i i  
  scaffold312|s       2214 AACCTTGGCTTGCTTCTGCA 2233

Matrix = 20p41g.matrix
Kimura (with divCpGMod) = 16.42
Transitions / transversions = 1.12 (37/33)
Gap_init rate = 0.01 (6 / 452), avg. gap size = 3.00 (18 / 6)

8019 8.09 2.83 1.49 scaffold218|size302635 100769 101897 (184737) scaffold312|size187761_(dbseq-nr_665)_[13588,18807]#LTR 2279 3422 (1798) m_b2188s001i72 68425

  scaffold218|s     100769 CACTCTCGTGTAATCAAACT---------TG--TGGTTTTGTGCAACATC 100807
                                 i   i   ii    ---------  --  v   ii   i     
  scaffold312|s       2279 CACTCTTGTGCAATTGAACTGTCAATCTTTGAATGTTTTCATGCGACATC 2328

  scaffold218|s     100808 GTTGCAATC-AAAATGTGTGATGGCTTGTCCTTGCACTTCATCAGCGCTG 100856
                           v i     i-               v              v     i   
  scaffold312|s       2329 TTCGCAATTGAAAATGTGTGATGGCATGTCCTTGCACTTCCTCAGCACTG 2378

  scaffold218|s     100857 GACTGCTTGTGTTTACAATGTGTTGATCCAACAACAATTGCTGACTGAGG 100906
                                i ii  i                                      
  scaffold312|s       2379 GACTGTTCATGCTTACAATGTGTTGATCCAACAACAATTGCTGACTGAGG 2428

  scaffold218|s     100907 AGTTGTTCTCACAACTACCAATGTATGTATTGCT--GAAACATCATCACA 100954
                                                   - v       --          ii  
  scaffold312|s       2429 AGTTGTTCTCACAACTACCAATGT-TTTATTGCTATGAAACATCATTGCA 2477

  scaffold218|s     100955 ATAACAAAATGAAGCGTCGGCTTTCAACCTGACTGCAACATTAACTCAAT 101004
                                     i                         v    --      v
  scaffold312|s       2478 ATAACAAAATAAAGCGTCGGCTTTCAACCTGACTGCTACAT--ACTCAAG 2525

  scaffold218|s     101005 TTTGAGTTTTAAAGACAGTTAATCAACTGCACTTTAATGAAACCACTAAA 101054
                              v                                     i        
  scaffold312|s       2526 TTTTAGTTTTAAAGACAGTTAATCAACTGCACTTTAATGAAGCCACTAAA 2575

  scaffold218|s     101055 TAGACAATCAGTCAAGTGGACTTTATTTTTGCTGCTATGTTTGAAAGCAA 101104
                                v             i         v v                  
  scaffold312|s       2576 TAGACTATCAGTCAAGTGGGCTTTATTTTGGATGCTATGTTTGAAAGCAA 2625

  scaffold218|s     101105 TCAAACATGGTACATGCAAAAAATCCTGCTGCAATACATCGTACGTGCAG 101154
                                   v  i          v                    i      
  scaffold312|s       2626 TCAAACATTGTGCATGCAAAAATTCCTGCTGCAATACATCGTATGTGCAG 2675

  scaffold218|s     101155 GCAAGTT-----GTATGTC-TGTTGCTTGGTCCGGCAACAATCAAGACTT 101198
                                  -----       -            v              i  
  scaffold312|s       2676 GCAAGTTGGGTAGTATGTCTTGTTGCTTGGTCGGGCAACAATCAAGATTT 2725

  scaffold218|s     101199 ATGTTTATGCTTGTGATTTCCATCACTGGCATTTTTGTGACACGTCAAAT 101248
                             v   i                        -          i       
  scaffold312|s       2726 ATTTTTGTGCTTGTGATTTCCATCACTGGCA-TTTTGTGACATGTCAAAT 2774

  scaffold218|s     101249 CTCAAACCCTATACCTCTG--TATGGG-TTTGACTGTGGTTGGTGCGTGA 101295
                              i               --      -                  i   
  scaffold312|s       2775 CTCGAACCCTATACCTCTGTATATGGGTTTTGACTGTGGTTGGTGCATGA 2824

  scaffold218|s     101296 GAGTATCATCCCACTGCCAAAAAACCGGACTGCATTCATCAGCAAGATGA 101345
                                     v     v v      v   v          v         
  scaffold312|s       2825 GAGTATCATCACACTGACCAAAAACAGGAGTGCATTCATCCGCAAGATGA 2874

  scaffold218|s     101346 TTATGCGTGTTTGCTTCTTTCATCACCAGTGATTGTGGCAATCACTTTTT 101395
                                      v   i                                i 
  scaffold312|s       2875 TTATGCGTGTTGGCTCCTTTCATCACCAGTGATTGTGGCAATCACTTTCT 2924

  scaffold218|s     101396 GGTGGCTGCAATATCATTGCACTGCTG-GTTGATACGACTTCGTCACAAT 101444
                                                      -      ii            i 
  scaffold312|s       2925 GGTGGCTGCAATATCATTGCACTGCTGTGTTGATGTGACTTCGTCACAGT 2974

  scaffold218|s     101445 CAAGAGCACAGT-----GTCTGCTAACATCGTTTAGACAGACAGCACAGG 101489
                              i        -----              i                  
  scaffold312|s       2975 CAAAAGCACAGTGTCTGGTCTGCTAACATCGCTTAGACAGACAGCACAGG 3024

  scaffold218|s     101490 TCAATTTTTTCCTGTTAACATTGCCAGCTAGTTAGCTGCATGTTGGTAAA 101539
                                     v            i        i                 
  scaffold312|s       3025 TCAATTTTTTGCTGTTAACATTGTCAGCTAGTCAGCTGCATGTTGGTAAA 3074

  scaffold218|s     101540 AAA-TGTGACTACCAGTCAACAATTTGCATTGCCGCAATTGGGCAAATGA 101588
                              -                                i             
  scaffold312|s       3075 AAATTGTGACTACCAGTCAACAATTTGCATTGCCGCGATTGGGCAAATGA 3124

  scaffold218|s     101589 AAGCAATTCTTATTTCAGGTACTGTTGTTTGACAGCCATCAAACATCGTA 101638
                                   i      i                              i   
  scaffold312|s       3125 AAGCAATTTTTATTTTAGGTACTGTTGTTTGACAGCCATCAAACATTGTA 3174

  scaffold218|s     101639 CAACAAGGAGTGTTTTGTTTCCAAACATGTTTCCAAACATCGTTTGGTTA 101688
                              i           ------------                       
  scaffold312|s       3175 CAATAAGGAGTGTTT------------TGTTTCCAAACATCGTTTGGTTA 3212

  scaffold218|s     101689 CAAAGGAATTTTATGCAGTGCAGAGAAAAATCTATCTTCTGCATGCAGTG 101738
                               i                    -       v               i
  scaffold312|s       3213 CAAAAGAATTTTATGCAGTGCAGAG-AAAATCTCTCTTCTGCATGCAGTA 3261

  scaffold218|s     101739 CATTTGCAACGTGCATTGCAATTATGTTGTTGCTCATGCTTACAACACGG 101788
                           ii          v                                  i  
  scaffold312|s       3262 TGTTTGCAACGTCCATTGCAATTATGTTGTTGCTCATGCTTACAACATGG 3311

  scaffold218|s     101789 TAGCAAAAATCCAAAGCTCCAGTGGTTGAGCATTTAAG-GTTTGCGGCGC 101837
                                         i    i               vi -i v   v  i 
  scaffold312|s       3312 TAGCAAAAATCCAAGGCTCTAGTGGTTGAGCATTTTGGTATGTGCTGCAC 3361

  scaffold218|s     101838 TTTCTGCGAC-TGCAAATGTGTTTGGAGATGTACTTGCAAGCATCCGCTG 101886
                                     -    v v vv      i i        i   iv i    
  scaffold312|s       3362 TTTCTGCGACTTGCACAGGATTTTGGAAACGTACTTGCGAGCGGCTGCTG 3411

  scaffold218|s     101887 CGCAGGTGGTT 101897
                            i     i   
  scaffold312|s       3412 CACAGGTAGTT 3422

Matrix = 20p41g.matrix
Kimura (with divCpGMod) = 7.97
Transitions / transversions = 1.73 (57/33)
Gap_init rate = 0.03 (30 / 1128), avg. gap size = 1.63 (49 / 30)

370 12.53 0.00 18.68 scaffold218|size302635 101897 102004 (184630) scaffold312|size187761_(dbseq-nr_665)_[13588,18807]#LTR 3468 3558 (1662) m_b2188s001i73 68425

  scaffold218|s     101897 TAAAAACGTAGGGGAATGTTTATCATCGTTTCCCTTTTTTATATTTACAT 101946
                              i   -- ii       v       i     -        v    -- 
  scaffold312|s       3468 TAAGAAC--AAAGGAATGTGTATCATCATTTCC-TTTTTTATTTTTA--T 3512

  scaffold218|s     101947 GCTATTCCTTTTGACTATCAGTCAAAAATCTGTACAATCCAAATCTTGGA 101996
                                  -       -----------   v          v     v   
  scaffold312|s       3513 GCTATTC-TTTTGAC-----------AATATGTACAATCCCAATCTGGGA 3550

  scaffold218|s     101997 CAAGGTAC 102004
                           i  v    
  scaffold312|s       3551 TAATGTAC 3558

Matrix = 20p41g.matrix
Kimura (with divCpGMod) = 13.20
Transitions / transversions = 0.83 (5/6)
Gap_init rate = 0.16 (17 / 107), avg. gap size = 1.00 (17 / 17)

2202 13.80 0.45 7.19 scaffold218|size302635 101957 102401 (184233) scaffold312|size187761_(dbseq-nr_665)_[13588,18807]#LTR 3711 4127 (1093) m_b2188s001i74 68425

  scaffold218|s     101957 TTGACTATCAGTCAAAAATCTGT-ACAATCCAAATCTTGGACAAGGTACA 102005
                            i     v         - vv  -   v     v          ----- 
  scaffold312|s       3711 TCGACTAACAGTCAAAA-TAAGTCACATTCCAATTCTTGGACAA-----A 3754

  scaffold218|s     102006 TGATGTTTATTTTTATTTTATTGTACTCAATGTCTGAAAGCAATCAAACA 102055
                           i ivi        -  v     - i-       -                
  scaffold312|s       3755 CGGAATTTATTTT-ATATTATT-TG-TCAATGT-TGAAAGCAATCAAACA 3800

  scaffold218|s     102056 TTGCAAATCAAGAGTCTGCTGCAAATATCATTTGCACAGATACAGAAGAC 102105
                                             ii                        i iii 
  scaffold312|s       3801 TTGCAAATCAAGAGTCTGTCGCAAATATCATTTGCACAGATACAAAGAGC 3850

  scaffold218|s     102106 TTGTGAAGAGCCATGACAACCTCAACAGTGTACCCTTGTGACATCCGTCA 102155
                            ii       v  iv     vv     i        v         i   
  scaffold312|s       3851 TCATGAAGAGACACCACAACAACAACAATGTACCCTGGTGACATCCATCA 3900

  scaffold218|s     102156 CATGCGCATTGTTGACTTTCTGTGGTGAGACATCACTCTGTCCACAGTGT 102205
                             v i i                  i     vv v               
  scaffold312|s       3901 CAGGTGTATTGTTGACTTTCTGTGGCGAGACCGCCCTCTGTCCACAGTGT 3950

  scaffold218|s     102206 TGTCGCTTACAACAATAGA-ATGCTGGGTTGTATATAAAAAAACCAATCT 102254
                                i  i         i-  v        i i-----           
  scaffold312|s       3951 TGTCGTTTGCAACAATAGGCATTCTGGGTTGCAC-----AAAACCAATCT 3995

  scaffold218|s     102255 GGTTTATTGTCGAGTTTGTTCAGACTTGATGGGCCCTTTTTGTTGTTTGT 102304
                                      i     v        i    ii         -    v  
  scaffold312|s       3996 GGTTTATTGTCAAGTTTCTTCAGACTCGATGAACCCTTTTTG-TGTTGGT 4044

  scaffold218|s     102305 GAGTGCAGGTATCCATGCACATCACTTCACGGAAGAGGAACACAACAACA 102354
                           v-                  vvv  --   --  ----    ii      
  scaffold312|s       4045 T-GTGCAGGTATCCATGCACTAAAC--CAC--AA----AACATGACAACA 4085

  scaffold218|s     102355 ATCACAATCTAGTTGATTGTTGGTTCTTTTTTTCAGTCATATGGCAA 102401
                                v                   iv    -----    v      
  scaffold312|s       4086 ATCACTATCTAGTTGATTGTTGGTTTGTTTT-----TCATTTGGCAA 4127

Matrix = 20p41g.matrix
Kimura (with divCpGMod) = 13.91
Transitions / transversions = 1.19 (31/26)
Gap_init rate = 0.07 (32 / 444), avg. gap size = 1.00 (32 / 32)


605 24.86 0.00 3.18 scaffold218|size302635 102402 102563 (184071) C genome_2_10548#DNA (328) 157 1 m_b2188s001i75 68426

  scaffold218|s     102402 ATTTATTTTATTGTTATGTATTAAGTAAACCACGAACAGACAATCTGATG 102451
                               -     iv    i--  i        i i i      v      ii
C genome_2_1054        157 ATTT-TTTTACGGTTAC--ATCAAGTAAACTATGGACAGACTATCTGACA 111

  scaffold218|s     102452 TCATGGCACAAGACTATTTTCCGCAAAACATGTAGAAATGTACATAGGGA 102501
                               v        v v    ii --   iii   v  vii i  v   i 
C genome_2_1054        110 TCATTGCACAAGAATTTTTTTTG--AAATGCGTACAATCATGCAGAGGAA 63

  scaffold218|s     102502 AAGTACGCCACGCCCTTTGTGGTTGAATGTCCAGCTAATGATTCAAAGTG 102551
                           v      vi  vi  v v      v  v      v   iii         
C genome_2_1054         62 TAGTACGATACCTCCGTAGTGGTTCAAAGTCCAGATAACAGTTCAAAGTG 13

  scaffold218|s     102552 AATTCAATCTTG 102563
                                i      
C genome_2_1054         12 AATTCGATCTTG 1

Matrix = 20p41g.matrix
Kimura (with divCpGMod) = 28.05
Transitions / transversions = 1.44 (23/16)
Gap_init rate = 0.03 (5 / 161), avg. gap size = 1.00 (5 / 5)


250 21.21 3.03 0.00 scaffold218|size302635 102614 102679 (183955) C genome_7_10266#DNA (282) 238 171 m_b2188s001i76 68427

  scaffold218|s     102614 AAGGTATTCACAGGTATAGCTCCTACTGAGTTTTTGATAA-TAATTATCA 102662
                                 i vv ii      ii      vvi vi       -         
C genome_7_1026        238 AAGGTACTATCGAGTATAGTCCCTACTCCATGCTTGATAAATAATTATCA 189

  scaffold218|s     102663 TAGA-AAAATTAGTGTAG 102679
                               -     v   v   
C genome_7_1026        188 TAGAAAAAATAAGTTTAG 171

Matrix = 20p41g.matrix
Kimura (with divCpGMod) = 23.15
Transitions / transversions = 1.00 (7/7)
Gap_init rate = 0.03 (2 / 65), avg. gap size = 1.00 (2 / 2)


4264 7.40 0.70 1.40 scaffold218|size302635 102677 103251 (183383) genome_9_5512#DNA 1 571 (0) m_b2188s001i77 68428

  scaffold218|s     102677 TAGAGTGGACCTGAATTGATTTCGTCGCCTGACAAGAATTTCGTTAGGGT 102726
                                 i                   i                 i   v 
  genome_9_5512          1 TAGAGTAGACCTGAATTGATTTCGTCACCTGACAAGAATTTCGTCAGGCT 50

  scaffold218|s     102727 TCTCCGGATTTTACTAGCAGTGTACTAACAACATATTCAATAGTTTATAC 102776
                                                          v          i      i
  genome_9_5512         51 TCTCCGGATTTTACTAGCAGTGTACTAACAAAATATTCAATAATTTATAT 100

  scaffold218|s     102777 CTCCGTCAATATTAGGAAATTTTCAATGATTCTTATATTGAATCCTGTAG 102826
                             v               v           v    v--      i     
  genome_9_5512        101 CTACGTCAATATTAGGAATTTTTCAATGATACTTAG--TGAATCTTGTAG 148

  scaffold218|s     102827 CATTTGATGAGAGCTATTCAAATATTCAATAAAATGTGATATTCCATCAC 102876
                            vi                      v                        
  genome_9_5512        149 CTCTTGATGAGAGCTATTCAAATATGCAATAAAATGTGATATTCCATCAC 198

  scaffold218|s     102877 CCCTTGCTGAAGTTTT-GATTCTAGCCCATGACAGCTGCGACTACAGCTG 102925
                                ii         -           i               ii   -
  genome_9_5512        199 CCCTTATTGAAGTTTTTGATTCTAGCCCGTGACAGCTGCGACTATGGCT- 247

  scaffold218|s     102926 CGTAAGTGGAGGAGTGATCCACATTATGATT---ACTCCTACACTTTACT 102972
                           -  i                 -    i    ---                
  genome_9_5512        248 -GTGAGTGGAGGAGTGATCCA-ATTACGATTAGAACTCCTACACTTTACT 295

  scaffold218|s     102973 AGTAGTTGTTAGTTAACTATTTGTTTAGTCCCACAACTGCTAACACTAAC 103022
                                                             i               
  genome_9_5512        296 AGTAGTTGTTAGTTAACTATTTGTTTAGTCCCACGACTGCTAACACTAAC 345

  scaffold218|s     103023 AAGCTACTTGATGGCAAAATGTTCAGGATGGTCTCAACTGAGGCTGGACA 103072
                             i     v    i                 i   i              
  genome_9_5512        346 AAACTACTAGATGACAAAATGTTCAGGATGGCCTCGACTGAGGCTGGACA 395

  scaffold218|s     103073 ATCTGACTTCTATGATTTCCCATATCTTGGTCAATATAAGGAGTTATGCC 103122
                                       i    v                            v i 
  genome_9_5512        396 ATCTGACTTCTACGATTGCCCATATCTTGGTCAATATAAGGAGTTAAGTC 445

  scaffold218|s     103123 ACAATAGTGACACATCAGTATGATCAGGGACAATGAGAGCTGTCCAAAAA 103172
                              --       i    i                               v
  genome_9_5512        446 ACA--AGTGACATATCAATATGATCAGGGACAATGAGAGCTGTCCAAAAC 493

  scaffold218|s     103173 TGAACTAAAAAGGAGCGAAGATAATCTAATGTGACCACAATTATTTTAGA 103222
                             v           iv     vv                         - 
  genome_9_5512        494 TGCACTAAAAAGGAAAGAAGAACATCTAATGTGACCACAATTATTTTA-A 542

  scaffold218|s     103223 GGCTGGCACCCAATGAAACTGTCAAGTCC 103251
                                      i i               
  genome_9_5512        543 GGCTGGCACCCGACGAAACTGTCAAGTCC 571

Matrix = 20p41g.matrix
Kimura (with divCpGMod) = 6.59
Transitions / transversions = 1.62 (26/16)
Gap_init rate = 0.02 (10 / 574), avg. gap size = 1.20 (12 / 10)


1650 17.41 6.94 14.49 scaffold218|size302635 103381 103971 (182663) C genome_7_1761#DNA (0) 654 103 m_b2188s001i79 68429

  scaffold218|s     103381 TGGTAGTAGCCGTTTGTAGACCCCCCTCCGTCTATAGAACCCCCCCT--- 103427
                             v                     ---          -     v   ---
C genome_7_1761        654 TGTTAGTAGCCGTTTGTAGACCCC---CCGTCTATAG-ACCCCACCTCAC 609

  scaffold218|s     103428 -----------CCCCCCTC--AAAATGGGATTTGGCGGGAAATATTGAAG 103464
                           -----------        --     --                     v
C genome_7_1761        608 AGTCTATAGACCCCCCCTCTAAAAAT--GATTTGGCGGGAAATATTGAAC 561

  scaffold218|s     103465 TGCCCTTCTGACAATCATGGCAGGAATCACAATTCCAAATTTATTATTTG 103514
                                                 v  i    i                   
C genome_7_1761        560 TGCCCTTCTGACAATCATGGCACGAGTCACGATTCCAAATTTATTATTTG 511

  scaffold218|s     103515 GATGGCAGTGTCCGCAATGTCTTGATAGAATCTATAAGAGTCTATAGACT 103564
                                i       i i          ----------              
C genome_7_1761        510 GATGGTAGTGTCCACGATGTCTTGAT----------AGAGTCTATAGACT 471

  scaffold218|s     103565 AGTTGTCTAAAATTACAAATAATACGATAGAGTCTAGAGACTTGTATTTT 103614
                              ii         -------               v             
C genome_7_1761        470 AGTCATCTAAAATT-------ATACGATAGAGTCTATAGACTTGTATTTT 428

  scaffold218|s     103615 ATTGATGGAGGAGTCTATAGACTATCACAAGGAA---A-CGACATGGTCT 103660
                           v     v v                       i --- -i  i -i    
C genome_7_1761        427 TTTGATCGTGGAGTCTATAGACTATCACAAGGGATTTATTGATA-AGTCT 379

  scaffold218|s     103661 ATGGACTAGTCAACAATTTGTAATCAAGAGTCTAAGTACTAAT--GCAAT 103708
                             i     -  iv --i i ii -vi v      viv    i --  i  
C genome_7_1761        378 ATAGACTA-TCGCC--CTCGCGA-AGATAGTCTATAGACTAGTGAGCGAT 333

  scaffold218|s     103709 ACAATATACAACAGGGTCTATAGACTAGCACTTTTATTCTTAAGTCT--- 103755
                           viv i     --             ivvi- i i i   vi    vi---
C genome_7_1761        332 TTTACATACA--AGGGTCTATAGACCCTT-CCTCTGTTCACAAGTGCCAG 286

  scaffold218|s     103756 ------ATAGACTACAGCTCTCCCTGAACA---------CAGTCTATAGA 103790
                           ------ i  v   i  v-   vii   v ---------vi         
C genome_7_1761        285 TCACGAACAGTCTATAGA-CTCATCGAAAAGGGGGGTGGGGGTCTATAGA 237

  scaffold218|s     103791 CTAGTGAGCGATTTGAAATACAAAGTCTATAGACCCTTCCTCTATTCACA 103840
                                ------ v ----   --           -----------    -
C genome_7_1761        236 CTAGT------TGT----TAC--AGTCTATAGAC-----------TCAC- 211

  scaffold218|s     103841 AGTGTCAGTCACGACCATTCTATAGACTCATCAAAAAGGAAGGTGAGGGT 103890
                            viii vv iv   iv vv         -i   viii  --------   
C genome_7_1761        210 ACCACCTTTTTCGATGAGGCTATAGACT-GTCATGGGGG--------GGT 170

  scaffold218|s     103891 CTATAGACTAGT-TGTTGTAGTCTATAGACCCACACCACCCTTTTTGATA 103939
                                     vi-   vi              ------   i i--- i 
C genome_7_1761        169 CTATAGACTATCATGTGATAGTCTATAGACCC------CCCCTC---ACA 129

  scaffold218|s     103940 ATGCTAAAGACTGTTATGGGGGGGTCTATAGA 103971
                           i -   v    ---- -           i i 
C genome_7_1761        128 GT-CTATAGAC----A-GGGGGGGTCTACAAA 103

Matrix = 20p41g.matrix
Kimura (with divCpGMod) = 18.11
Transitions / transversions = 1.44 (52/36)
Gap_init rate = 0.15 (90 / 590), avg. gap size = 1.34 (121 / 90)

1747 14.13 3.17 0.34 scaffold218|size302635 103722 104005 (182629) C genome_7_1761#DNA (237) 417 126 m_b2188s001i80 68429

  scaffold218|s     103722 GGGTCTATAGACTAGCACT-----TTTATTCTTAAGTCTATAGACTACAG 103766
                            i            v   v-----      vv               iv 
C genome_7_1761        417 GAGTCTATAGACTATCACAAGGGATTTATTGATAAGTCTATAGACTATCG 368

  scaffold218|s     103767 CTCTCCCTGAACACAGTCTATAGACTAGTGAGCGATTTGAAATACAAAG- 103815
                            i   v -   v i                        v v      i -
C genome_7_1761        367 CCCTCGC-GAAGATAGTCTATAGACTAGTGAGCGATTTTACATACAAGGG 319

  scaffold218|s     103816 TCTATAGACCCTTCCTCTATTCACAAGTGTCAGTCACGACCATTCTATAG 103865
                                             i          i         v  v       
C genome_7_1761        318 TCTATAGACCCTTCCTCTGTTCACAAGTGCCAGTCACGAACAGTCTATAG 269

  scaffold218|s     103866 ACTCATCAAAAAGGAAGGTGAGGGTCTATAGACTAGTTGTTGTAGTCTAT 103915
                                  i      ii    i                    ii       
C genome_7_1761        268 ACTCATCGAAAAGGGGGGTGGGGGTCTATAGACTAGTTGTTACAGTCTAT 219

  scaffold218|s     103916 AGACCCACACCACCCTTTTTGATAATGCTAAAGACTGTTATGGGGGGGTC 103965
                               i         i    i   i v    v       i           
C genome_7_1761        218 AGACTCACACCACCTTTTTCGATGAGGCTATAGACTGTCATGGGGGGGTC 169

  scaffold218|s     103966 TATAGAAGCTTGTGCAATAGTCTATA---TCCCCATCACAGTC 104005
                                 vvv ii  ii          ---i    v        
C genome_7_1761        168 TATAGACTATCATGTGATAGTCTATAGACCCCCCCTCACAGTC 126

Matrix = 20p41g.matrix
Kimura (with divCpGMod) = 14.98
Transitions / transversions = 1.35 (23/17)
Gap_init rate = 0.01 (4 / 283), avg. gap size = 2.50 (10 / 4)


254 23.64 0.00 0.00 scaffold218|size302635 104000 104054 (182580) C genome_2_10548#DNA (406) 79 25 m_b2188s001i81 68430

  scaffold218|s     104000 ACAGTCGTACAAAGGAAAAGTATGACACGCCCTTTGTGGTTCAATGTCCA 104049
                              i  i i  i     v    i  i  vi  v v         v     
C genome_2_1054         79 ACAATCATGCAGAGGAATAGTACGATACCTCCGTAGTGGTTCAAAGTCCA 30

  scaffold218|s     104050 GCTAA 104054
                            v   
C genome_2_1054         29 GATAA 25

Matrix = 20p41g.matrix
Kimura (with divCpGMod) = 26.25
Transitions / transversions = 1.17 (7/6)
Gap_init rate = 0.00 (0 / 54), avg. gap size = 0.0 (0 / 0)


4215 8.13 0.87 1.05 scaffold218|size302635 104159 104730 (181904) genome_9_5512#DNA 1 571 (0) m_b2188s001i82 68431

  scaffold218|s     104159 TAGAGTGGATCTGAATTGATTTCGTTGCCTGACAAGAATTTTGTTAGGGT 104208
                                 i  i               ii              i  i   v 
  genome_9_5512          1 TAGAGTAGACCTGAATTGATTTCGTCACCTGACAAGAATTTCGTCAGGCT 50

  scaffold218|s     104209 TCTCCGGATTTTACTAGCAGTGTA--AACAACATATTCAATAATTTATTT 104256
                                                   --     v                v 
  genome_9_5512         51 TCTCCGGATTTTACTAGCAGTGTACTAACAAAATATTCAATAATTTATAT 100

  scaffold218|s     104257 CTCCATCAATATTAGGAAATTTTCAATGATATTTATAGTAAATGCTGTAG 104306
                             v i             v            i   --  i   vi     
  genome_9_5512        101 CTACGTCAATATTAGGAATTTTTCAATGATACTTA--GTGAATCTTGTAG 148

  scaffold218|s     104307 CATTTGATGAGAGCTATTCAAATATTCAATAAAATGTGATATTCCATCAC 104356
                            vi                      v                        
  genome_9_5512        149 CTCTTGATGAGAGCTATTCAAATATGCAATAAAATGTGATATTCCATCAC 198

  scaffold218|s     104357 CCCTTGCTGAAGTTTTTGATTCTATCCCATGACAGCTGCGACTACAGCTG 104406
                                ii                 v   i               ii    
  genome_9_5512        199 CCCTTATTGAAGTTTTTGATTCTAGCCCGTGACAGCTGCGACTATGGCTG 248

  scaffold218|s     104407 TGAGTGGAGGAGTGATCCACATTATGATTA---CTCCTACACTTTACTAG 104453
                                              -    i     ---                 
  genome_9_5512        249 TGAGTGGAGGAGTGATCCA-ATTACGATTAGAACTCCTACACTTTACTAG 297

  scaffold218|s     104454 TAGTTGTTAGTTAACTATTTGTTTAGTCCCACAACTGCTAACACTAACAA 104503
                                                           i                 
  genome_9_5512        298 TAGTTGTTAGTTAACTATTTGTTTAGTCCCACGACTGCTAACACTAACAA 347

  scaffold218|s     104504 GCTACTCGATGGCAAAATGTTCAGGATGGTCTCAACTGAGGCTGGACAAT 104553
                           i     v    i                 i   i                
  genome_9_5512        348 ACTACTAGATGACAAAATGTTCAGGATGGCCTCGACTGAGGCTGGACAAT 397

  scaffold218|s     104554 CTGACTTCTATGATTTCCCATATCTTGGTCAATATAAGGAGTTATGTCAC 104603
                                     i    v                            v     
  genome_9_5512        398 CTGACTTCTACGATTGCCCATATCTTGGTCAATATAAGGAGTTAAGTCAC 447

  scaffold218|s     104604 AATAGTGACACATCAGTATGATCAGGGACAATGAGAGCTGTCCAAAAATG 104653
                            --       i    i                               v  
  genome_9_5512        448 A--AGTGACATATCAATATGATCAGGGACAATGAGAGCTGTCCAAAACTG 495

  scaffold218|s     104654 AACTAAAAAGGAGTGAAGATAATCCAATGTGACCACAATTATTTTAGAGG 104703
                           v           iv     vv   i                     -   
  genome_9_5512        496 CACTAAAAAGGAAAGAAGAACATCTAATGTGACCACAATTATTTTA-AGG 544

  scaffold218|s     104704 CTGGCACCCAATGAAACTGTCAAGTCC 104730
                                    i i               
  genome_9_5512        545 CTGGCACCCGACGAAACTGTCAAGTCC 571

Matrix = 20p41g.matrix
Kimura (with divCpGMod) = 7.03
Transitions / transversions = 1.71 (29/17)
Gap_init rate = 0.01 (8 / 571), avg. gap size = 1.38 (11 / 8)


1676 15.79 11.80 14.75 scaffold218|size302635 104860 105520 (181114) C genome_7_1761#DNA (0) 654 11 m_b2188s001i83 68432

  scaffold218|s     104860 TGGTAGTAGCCGTTTGTAGACCCCCCTCCGTCTATAGAACCCCCCCT--- 104906
                             v                     ---          -     v   ---
C genome_7_1761        654 TGTTAGTAGCCGTTTGTAGACCCC---CCGTCTATAG-ACCCCACCTCAC 609

  scaffold218|s     104907 -----------CCCCCCTC--AAAATGGGATTTGGCGGGAAATATTGAAG 104943
                           -----------        --     --                     v
C genome_7_1761        608 AGTCTATAGACCCCCCCTCTAAAAAT--GATTTGGCGGGAAATATTGAAC 561

  scaffold218|s     104944 TGCCCTTCTGACAATCATGGCAGGAATCACAATTCCAAATTTATTATTTG 104993
                                                 v  i    i                   
C genome_7_1761        560 TGCCCTTCTGACAATCATGGCACGAGTCACGATTCCAAATTTATTATTTG 511

  scaffold218|s     104994 GATGGAAGTGTCCGCAATGTCTTGATAGAATCTATAAGAGTCTACAGACT 105043
                                v       i i             i     ----------     
C genome_7_1761        510 GATGGTAGTGTCCACGATGTCTTGATAGAGTCTAT----------AGACT 471

  scaffold218|s     105044 AGTTGTCTAAAATTACAAATAATACAAT-GAGTCTAGAGACTTGTATTTT 105092
                              ii         -------    i  -       v             
C genome_7_1761        470 AGTCATCTAAAATT-------ATACGATAGAGTCTATAGACTTGTATTTT 428

  scaffold218|s     105093 ATTGATGGAGGAGTCTATAGACTATCACAAGGAA---A-CGACATGTCTA 105138
                           v     v v                       i --- -i  i v     
C genome_7_1761        427 TTTGATCGTGGAGTCTATAGACTATCACAAGGGATTTATTGATAAGTCTA 378

  scaffold218|s     105139 TGGACTAGTCAACAATTTGTAATCAAGAGTCTATATACTAAT--GCAATA 105186
                            i     -  iv --i i ii -vi v        v    i --  i  v
C genome_7_1761        377 TAGACTA-TCGCC--CTCGCGA-AGATAGTCTATAGACTAGTGAGCGATT 332

  scaffold218|s     105187 CAATATACAACAGGGTCTATAGACTAGCACTTTTATTCTTAAGTCTATAG 105236
                           iv i     --             ivvi- i i i   vi    vi----
C genome_7_1761        331 TTACATACA--AGGGTCTATAGACCCTT-CCTCTGTTCACAAGTGC---- 289

  scaffold218|s     105237 ACTACAGCTTCCCCGCCCTCATGAACACAGTCTATAGACT-AGTGAGTGA 105285
                           ----   -----------   i  --              - vi  --i 
C genome_7_1761        288 ----CAG-----------TCACGA--ACAGTCTATAGACTCATCGA--AA 258

  scaffold218|s     105286 TTGGAAATACAAAGTCTATAGACCCTTCCTCTATTCACAAGTGTCAGTCA 105335
                           vv  iii i-iii         --------   v ------   i ----
C genome_7_1761        257 AGGGGGGTG-GGGGTCTATAGA--------CTAGT------TGTTA---- 227

  scaffold218|s     105336 TGCCCAGTCTATAGACTCA-----------TCGAAAAGGA---AG----- 105366
                           ----               -----------    vi   v---  -----
C genome_7_1761        226 ----CAGTCTATAGACTCACACCACCTTTTTCGATGAGGCTATAGACTGT 181

  scaffold218|s     105367 -GTGGG--GGTCTATAGACTAGT-TGTTGTAGTCTATAGACCCACACCAC 105412
                           -i    --             vi-   vi              ------ 
C genome_7_1761        180 CATGGGGGGGTCTATAGACTATCATGTGATAGTCTATAGACCC------C 137

  scaffold218|s     105413 CCTTTTTGATAATACTAAAGACTGTCATGGGGGGGGCGTCTATAGACG-- 105460
                             i i--- i i -   v    --------i     v     i i   --
C genome_7_1761        136 CCCTC---ACAGT-CTATAGAC--------AGGGGGGGTCTACAAACGGT 99

  scaffold218|s     105461 --CTCGTGC-AAT-------AGTCTATAGACCCC--------CCCAT-CA 105491
                           --i   -  -   -------           iv --------i i  -v 
C genome_7_1761         98 TTTTCG-GCGAATTTCGTGGAGTCTATAGACTACAGGGGGGGTCTATAGA 50

  scaffold218|s     105492 C----------AGTCTATAGACAGGGGGGTCTACAAACG 105520
                            ----------i          i                
C genome_7_1761         49 CTGTGAGGTGGGGTCTATAGACGGGGGGGTCTACAAACG 11

Matrix = 20p41g.matrix
Kimura (with divCpGMod) = 15.80
Transitions / transversions = 1.78 (57/32)
Gap_init rate = 0.17 (115 / 660), avg. gap size = 1.50 (173 / 115)

2568 14.33 2.66 4.16 scaffold218|size302635 105134 105621 (181013) C genome_7_1761#DNA (173) 481 1 m_b2188s001i84 68432

  scaffold218|s     105134 GTCTATGGACTAGTCA---ACAATT-TGTAATCAAGAGTCTATATACTAA 105179
                                 i         --- v    - iii  --          v   --
C genome_7_1761        481 GTCTATAGACTAGTCATCTAAAATTATACGAT--AGAGTCTATAGACT-- 436

  scaffold218|s     105180 TGCAATACAATATACAACAGGGTCTATAGACTAGCACT-----TTTATTC 105224
                             i v vivv i- iviii i            v   v-----      v
C genome_7_1761        435 TGTATTTTTTTG-ATCGTGGAGTCTATAGACTATCACAAGGGATTTATTG 387

  scaffold218|s     105225 TTAAGTCTATAGACTACAGCTTCCCCGCCCTCATGAACACAGTCTATAGA 105274
                           v               i--------       ii   v i          
C genome_7_1761        386 ATAAGTCTATAGACTAT--------CGCCCTCGCGAAGATAGTCTATAGA 345

  scaffold218|s     105275 CTAGTGAGTGATTGGAAATACAAAG-TCTATAGACCCTTCCTCTATTCAC 105323
                                   i    vv v      i -                  i     
C genome_7_1761        344 CTAGTGAGCGATTTTACATACAAGGGTCTATAGACCCTTCCTCTGTTCAC 295

  scaffold218|s     105324 AAGTGTCAGTCATGCCCAGTCTATAGACTCATCGAAAAGGAAGGTGGGGG 105373
                                i      i vv                        ii        
C genome_7_1761        294 AAGTGCCAGTCACGAACAGTCTATAGACTCATCGAAAAGGGGGGTGGGGG 245

  scaffold218|s     105374 TCTATAGACTAGTTGTTGTAGTCTATAGACCCACACCACCCTTTTTGATA 105423
                                            ii           i         i    i   i
C genome_7_1761        244 TCTATAGACTAGTTGTTACAGTCTATAGACTCACACCACCTTTTTCGATG 195

  scaffold218|s     105424 ATACTAAAGACTGTCATGGGGGGGGCGTCTATAGACGCTCGTGCAATAGT 105473
                            vi   v                ---          vv  i  ii     
C genome_7_1761        194 AGGCTATAGACTGTCATGGGGGG---GTCTATAGACTATCATGTGATAGT 148

  scaffold218|s     105474 CTATAGACCCCCCCATCACAGTCTATAGACA-GGGGGGTCTACAAACGCT 105522
                                         -                -                v 
C genome_7_1761        147 CTATAGACCCCCCC-TCACAGTCTATAGACAGGGGGGGTCTACAAACGGT 99

  scaffold218|s     105523 TTTTTGCCAAATTTCTCGGATTCTATAGACTACTGTGGGGGGTCTATAGA 105572
                               i v i      vi   v            v -              
C genome_7_1761         98 TTTTCGGCGAATTTCGTGGAGTCTATAGACTACAG-GGGGGGTCTATAGA 50

  scaffold218|s     105573 CTA-GAGG-GGGGTCTATAGATGGGGTGGGGTCTACAAAGGGCTACCCAC 105620
                             i-    -            i   --            v      iv  
C genome_7_1761         49 CTGTGAGGTGGGGTCTATAGACGGG--GGGGTCTACAAACGGCTACTAAC 2

  scaffold218|s     105621 A 105621
                            
C genome_7_1761          1 A 1

Matrix = 20p41g.matrix
Kimura (with divCpGMod) = 13.57
Transitions / transversions = 1.39 (39/28)
Gap_init rate = 0.06 (27 / 487), avg. gap size = 1.22 (33 / 27)


273 27.39 2.44 5.00 scaffold218|size302635 105556 105678 (180956) C rnd-5_family-390#Unknown (11733) 5983 5864 m_b2188s001i85 68433

  scaffold218|s     105556 TGTGGGGG--GTCTATAGACTAGAGGGGGGTCTATAGATGGGGTGGGGTC 105603
                                  i--      i   i    vvv -    ii    vv-iiivi  
C rnd-5_family-       5983 TGTGGGGACTGTCTATGGACCAGAGCCTG-TCTACGGATGTT-CAACATC 5936

  scaffold218|s     105604 TACAAAGGGCTACCCACATATATA-TGTTACTGACCGTTTGTAGACCCCC 105652
                                v v v  iv-         -  v  ---i iv    v        
C rnd-5_family-       5935 TACAATGTGGTATA-ACATATATAATGGTA---GCTCTTTGAAGACCCCC 5890

  scaffold218|s     105653 CCCATCTATAGACCCCACCTTCCAGT 105678
                           i ii   i    i    i    i   
C rnd-5_family-       5889 TCTGTCTGTAGATCCCATCTTCTAGT 5864

Matrix = 20p41g.matrix
Kimura (with divCpGMod) = 33.42
Transitions / transversions = 1.46 (19/13)
Gap_init rate = 0.07 (8 / 122), avg. gap size = 1.12 (9 / 8)


304 12.00 0.00 2.00 scaffold218|size302635 105628 105678 (180956) genome_7_1761#DNA 1 50 (604) m_b2188s001i86 68434

  scaffold218|s     105628 TGTTACTGACCGTTTGTAGACCCCCCCCATCTATAGACCCCACCTTCCAG 105677
                                v ii                  -i                iv   
  genome_7_1761          1 TGTTAGTAGCCGTTTGTAGACCCCCCC-GTCTATAGACCCCACCTCACAG 49

  scaffold218|s     105678 T 105678
                            
  genome_7_1761         50 T 50

Matrix = 20p41g.matrix
Kimura (with divCpGMod) = 11.04
Transitions / transversions = 2.00 (4/2)
Gap_init rate = 0.02 (1 / 50), avg. gap size = 1.00 (1 / 1)


1428 7.33 0.52 0.00 scaffold218|size302635 105673 105863 (180771) C genome_6_9737#DNA (534) 192 1 m_b2188s001i87 68435

  scaffold218|s     105673 TCCAGTTCCAGCACGGGGCACCCAGTTCCAGCACGGGACATGTCAAAATC 105722
                                              i                          v   
C genome_6_9737        192 TCCAGTTCCAGCACGGGGCGCCCAGTTCCAGCACGGGACATGTCAATATC 143

  scaffold218|s     105723 ACATTTTTGGTCCCAGTTCCAGCATGGGGCGCCCCGTTGTGGCACAGTGC 105772
                           v                       i                    i    
C genome_6_9737        142 TCATTTTTGGTCCCAGTTCCAGCACGGGGCGCCCCGTTGTGGCACGGTGC 93

  scaffold218|s     105773 CACAGCGGGGCTATTGGCGTCCCAGTTCCAGCAC-AGGCAAAAATGCGGT 105821
                               i       i i                   -i   i    vv    
C genome_6_9737         92 CACAACGGGGCTGTCGGCGTCCCAGTTCCAGCACGGGGCGAAAAGTCGGT 43

  scaffold218|s     105822 CCCAGTTCCAGCACGGGGCCGGTGCCTTTTTGGGGCCCAACA 105863
                                                  iv                 
C genome_6_9737         42 CCCAGTTCCAGCACGGGGCCGGTAGCTTTTTGGGGCCCAACA 1

Matrix = 20p41g.matrix
Kimura (with divCpGMod) = 5.15
Transitions / transversions = 1.80 (9/5)
Gap_init rate = 0.01 (1 / 190), avg. gap size = 1.00 (1 / 1)


299 25.63 0.00 2.44 scaffold218|size302635 105859 105942 (180692) C rnd-5_family-390#Unknown (11783) 5933 5852 m_b2188s001i88 68436

  scaffold218|s     105859 CAACATAATATATTATATATGTTAGTAGCCGTTTGTAGACCCCCCCTCGT 105908
                              ii ii    vi      iv i     iv    v        i  -  
C rnd-5_family-       5933 CAATGTGGTATAACATATATAATGGTAGCTCTTTGAAGACCCCCTCT-GT 5885

  scaffold218|s     105909 CTATAGACCCCACCTCACAGTCTATAGACCCCCT 105942
                             i    i    i  ivi     i  -     i 
C rnd-5_family-       5884 CTGTAGATCCCATCTTCTAGTCTGTA-ACCCCTT 5852

Matrix = 20p41g.matrix
Kimura (with divCpGMod) = 33.25
Transitions / transversions = 3.20 (16/5)
Gap_init rate = 0.02 (2 / 83), avg. gap size = 1.00 (2 / 2)


3705 3.40 0.45 0.90 scaffold218|size302635 105878 106322 (180312) genome_7_1761#DNA 1 443 (211) m_b2188s001i89 68437

  scaffold218|s     105878 TGTTAGTAGCCGTTTGTAGACCCCCCCTCGTCTATAGACCCCACCTCACA 105927
                                                      --                     
  genome_7_1761          1 TGTTAGTAGCCGTTTGTAGACCCCCCC--GTCTATAGACCCCACCTCACA 48

  scaffold218|s     105928 GTCTATAGA--CCCCCTGTAGTCTATAGACTCCACGAAATTCGCCAAAAA 105975
                                    --                                  i    
  genome_7_1761         49 GTCTATAGACCCCCCCTGTAGTCTATAGACTCCACGAAATTCGCCGAAAA 98

  scaffold218|s     105976 ACCGTTTGTATACCCCCCCCTGTCTATAGACTGTCATGGAGGGGTCTATA 106025
                                     v -                     v -  i          
  genome_7_1761         99 ACCGTTTGTAGA-CCCCCCCTGTCTATAGACTGTGA-GGGGGGGTCTATA 146

  scaffold218|s     106026 GACTATCACATGATAGTCTATTAACCCCCCCATGACAGTCTATAGCCTCG 106075
                                                vi                          i
  genome_7_1761        147 GACTATCACATGATAGTCTATAGACCCCCCCATGACAGTCTATAGCCTCA 196

  scaffold218|s     106076 TCAAAAAAAGGGGTGTGAGTCTATAGACTGTCACAACTAGTCTATAGACC 106125
                             i     i v                    v                  
  genome_7_1761        197 TCGAAAAAGGTGGTGTGAGTCTATAGACTGTAACAACTAGTCTATAGACC 246

  scaffold218|s     106126 CCCACCCCCCTTTTCGATGAGTCTATAGACTGTTCGTGACTGGCACTTGT 106175
                                                                             
  genome_7_1761        247 CCCACCCCCCTTTTCGATGAGTCTATAGACTGTTCGTGACTGGCACTTGT 296

  scaffold218|s     106176 GAACAGAGGAAGGGTCTATAGACCCTTGTATCTAAAATTGCTCACTAGTC 106225
                                                          v      i           
  genome_7_1761        297 GAACAGAGGAAGGGTCTATAGACCCTTGTATGTAAAATCGCTCACTAGTC 346

  scaffold218|s     106226 TATAGACTATCTTCGCGAGGGCGATAGTCTATAGACTTATCAATAAATCC 106275
                                                                             
  genome_7_1761        347 TATAGACTATCTTCGCGAGGGCGATAGTCTATAGACTTATCAATAAATCC 396

  scaffold218|s     106276 CTTGTGATAGTCTATAGACTCCACGATCAAAAACATAAAAGTCTATA 106322
                                                            v   v         
  genome_7_1761        397 CTTGTGATAGTCTATAGACTCCACGATCAAAAAAATACAAGTCTATA 443

Matrix = 20p41g.matrix
Kimura (with divCpGMod) = 2.84
Transitions / transversions = 0.88 (7/8)
Gap_init rate = 0.01 (5 / 444), avg. gap size = 1.20 (6 / 5)


4395 8.24 3.37 0.62 scaffold218|size302635 106323 106945 (179689) genome_10_22330#DNA 1 640 (0) m_b2188s001i91 68438

  scaffold218|s     106323 TGTTAGGCCAAAAGCTTGACAAAGTTCCATTGCTAAGCATTCGCAAAGTC 106372
                                                       i            i        
  genome_10_223          1 TGTTAGGCCAAAAGCTTGACAAAGTTCCGTTGCTAAGCATTTGCAAAGTC 50

  scaffold218|s     106373 CACTTTGCGAATCCTCG---------ACTTTGCGAGGATTTGTAAAATAG 106413
                           v         v      ---------                   vv v 
  genome_10_223         51 GACTTTGCGATTCCTCGTCGATAAAAACTTTGCGAGGATTTGTAATTTTG 100

  scaffold218|s     106414 CCATTTTGCAATTCCTGACAATCGATGTTTAAGTTAGGGATTTCAGCAAA 106463
                                            v   ii vv                        
  genome_10_223        101 CCATTTTGCAATTCCTGTCAACTGTGGTTTAAGTTAGGGATTTCAGCAAA 150

  scaffold218|s     106464 TTTTCCTAGTTTGGCATCAATTTGAGAA---CAACACAAACGATTGGCAT 106510
                                                 -     ---      i  v         
  genome_10_223        151 TTTTCCTAGTTTGGCATCAATT-GAGAAGCCCAACACGAAAGATTGGCAT 199

  scaffold218|s     106511 CCAACGCACAGGCAAAGACAGAAGAATGGTGTCAATTTGAAGAGACATCA 106560
                                        v         ---  i                     
  genome_10_223        200 CCAACGCACAGGCCAAGACAGAA---TGATGTCAATTTGAAGAGACATCA 246

  scaffold218|s     106561 CGATTCATTCTGTATAGCTGTAGGCATCAATATAAGATCCTATGGGCTGC 106610
                                    i                         vv     v iii   
  genome_10_223        247 CGATTCATTTTGTATAGCTGTAGGCATCAATATAATTTCCTAGGAATTGC 296

  scaffold218|s     106611 ------TG-GCAATGTGAAAGAGAATACAATTCCCAAGGAATTGTAA--G 106651
                           ------ i-  i    v vv v  v         i         i  -- 
  genome_10_223        297 ATTACATATGCGATGTCATCGTGATTACAATTCCTAAGGAATTGCAATTG 346

  scaffold218|s     106652 TTACTTGACAGCACATAAAATCGAGAACACAGAAAGATCTCGTGCTACGC 106701
                            v i i v                      v                   
  genome_10_223        347 TAATTCGTCAGCACATAAAATCGAGAACACTGAAAGATCTCGTGCTACGC 396

  scaffold218|s     106702 AAGGACTTGATACATAGAACAATTCTGACATTTGGATGCGTTTCGGCACC 106751
                           i                     v       v            i   i  
  genome_10_223        397 GAGGACTTGATACATAGAACAAATCTGACAGTTGGATGCGTTTTGGCGCC 446

  scaffold218|s     106752 AAAAATAATACCAAATGCTACCAAACTCGATTAATTCACACTATTTAAAA 106801
                               v                         v                   
  genome_10_223        447 AAAATTAATACCAAATGCTACCAAACTCGAGTAATTCACACTATTTAAAA 496

  scaffold218|s     106802 TTAATTAGGCTGTGAACAAAGAATGGTTTCTATGTATTCCTAGGGGTTTT 106851
                                         i                 i             v   
  genome_10_223        497 TTAATTAGGCTGTGGACAAAGAATGGTTTCTACGTATTCCTAGGGGGTTT 546

  scaffold218|s     106852 ACAAATCCTCCGCAAAGATTTTATCGACGAGGATTCCCAAAGTGGACTTT 106901
                                    v       v                  v      v      
  genome_10_223        547 ACAAATCCTGCGCAAAGTTTTTATCGACGAGGATTCGCAAAGTCGACTTT 596

  scaffold218|s     106902 GCGAATGCTTAGCAATGGAACTTTGTCAAGCTTTTGGCCTAACA 106945
                                                                       
  genome_10_223        597 GCGAATGCTTAGCAATGGAACTTTGTCAAGCTTTTGGCCTAACA 640

Matrix = 20p41g.matrix
Kimura (with divCpGMod) = 7.59
Transitions / transversions = 0.70 (21/30)
Gap_init rate = 0.01 (9 / 622), avg. gap size = 2.78 (25 / 9)


1255 4.35 16.40 2.80 scaffold218|size302635 106946 107134 (179500) genome_7_1761#DNA 440 653 (1) m_b2188s001i92 68439

  scaffold218|s     106946 TATAGACTGTATCGTATAATTTTAGATAACTAGTCTATAGACTCTATCAA 106995
                                   v                  i                      
  genome_7_1761        440 TATAGACTCTATCGTATAATTTTAGATGACTAGTCTATAGACTCTATCAA 489

  scaffold218|s     106996 GACATCGTGGACACTACCATCAAAATAATAAATTTTGAATCGTGACTC-- 107043
                                                v             v            --
  genome_7_1761        490 GACATCGTGGACACTACCATCCAAATAATAAATTTGGAATCGTGACTCGT 539

  scaffold218|s     107044 -----------------------------TTTCCCGCCAAATCATTTTTA 107064
                           -----------------------------                     
  genome_7_1761        540 GCCATGATTGTCAGAAGGGCAGTTCAATATTTCCCGCCAAATCATTTTTA 589

  scaffold218|s     107065 GAGGGGGGGGGGGTCAATAGACTGTGAGGTGGGGTCTATAGACGGGGAGG 107114
                             ----         v                              --  
  genome_7_1761        590 GA----GGGGGGGTCTATAGACTGTGAGGTGGGGTCTATAGACGGG--GG 633

  scaffold218|s     107115 GTCTACAAACGGTCAGTAAC 107134
                                       ii v    
  genome_7_1761        634 GTCTACAAACGGCTACTAAC 653

Matrix = 20p41g.matrix
Kimura (with divCpGMod) = 4.50
Transitions / transversions = 0.60 (3/5)
Gap_init rate = 0.04 (8 / 188), avg. gap size = 4.62 (37 / 8)


232 19.52 4.82 7.41 scaffold218|size302635 107074 107156 (179478) C genome_7_1761#DNA (573) 81 1 m_b2188s001i93 68429

  scaffold218|s     107074 GGGGTCAATAGACTGTGAGGTGGGGTCTATAGACGGGGA----GGGTCTA 107119
                             i   v       ii-   v             v v  ----       
C genome_7_1761         81 GGAGTCTATAGACTAC-AGGGGGGGTCTATAGACTGTGAGGTGGGGTCTA 33

  scaffold218|s     107120 CAAACGGTCAGTAACGTATATAAGACGGCTACAAACA 107156
                           i i    vvi ----  v  i  -        v    
C genome_7_1761         32 TAGACGGGGGG----GTCTACAA-ACGGCTACTAACA 1

Matrix = 20p41g.matrix
Kimura (with divCpGMod) = 22.65
Transitions / transversions = 0.88 (7/8)
Gap_init rate = 0.09 (7 / 82), avg. gap size = 1.43 (10 / 7)


3281 3.59 0.51 0.26 scaffold218|size302635 107141 107531 (179103) genome_3_19411#DNA 1 392 (0) m_b2188s001i94 68440

  scaffold218|s     107141 AAGACGGCTACAAACAATAGGAGCACTGTGTATCCTAGAGGTATCATGAT 107190
                                     i v              i                      
  genome_3_1941          1 AAGACGGCTATATACAATAGGAGCACTATGTATCCTAGAGGTATCATGAT 50

  scaffold218|s     107191 ACCCAGCCGGCGAGACAGTGGATTCCAAAAAAATGATTTCGAGTAAATTA 107240
                                      v                                      
  genome_3_1941         51 ACCCAGCCGGCCAGACAGTGGATTCCAAAAAAATGATTTCGAGTAAATTA 100

  scaffold218|s     107241 AAAAAAAGAATTTTGGAGCAAACAAAGTAACTCTAATGTACTACTGTAGA 107290
                                 -                i           v    v         
  genome_3_1941        101 AAAAAA-GAATTTTGGAGCAAACGAAGTAACTCTATTGTAGTACTGTAGA 149

  scaffold218|s     107291 AACATACCAATTTTCTACAAGAATAAATGG-TCG-ATTGTTCCGATCTGC 107338
                                                   i     -   -  i            
  genome_3_1941        150 AACATACCAATTTTCTACAAGAATGAATGGATCGGATCGTTCCGATCTGC 199

  scaffold218|s     107339 TGTATTCAACTGACAATAACTCGTGAAAGAACGTTCAAATGAACAAAATA 107388
                                                         vi                  
  genome_3_1941        200 TGTATTCAACTGACAATAACTCGTGAAAGACTGTTCAAATGAACAAAATA 249

  scaffold218|s     107389 AGAACACCGTTCGAAAGCTCGGAAAAAGATCTTTCGATCGATGTAAGGTT 107438
                                                                             
  genome_3_1941        250 AGAACACCGTTCGAAAGCTCGGAAAAAGATCTTTCGATCGATGTAAGGTT 299

  scaffold218|s     107439 GTAAATATTTTTTACTCCAACTGTGACATCATTTTCGTCCGTCGCATGGA 107488
                                                      i               i  i   
  genome_3_1941        300 GTAAATATTTTTTACTCCAACTGTGACGTCATTTTCGTCCGTCACACGGA 349

  scaffold218|s     107489 CGAAAGACAGAGCAGGAGTGCTCCTTTTGTATTTAGCCGTCTT 107531
                                                                      
  genome_3_1941        350 CGAAAGACAGAGCAGGAGTGCTCCTTTTGTATTTAGCCGTCTT 392

Matrix = 20p41g.matrix
Kimura (with divCpGMod) = 2.72
Transitions / transversions = 1.80 (9/5)
Gap_init rate = 0.01 (3 / 390), avg. gap size = 1.00 (3 / 3)


2752 7.12 0.28 0.00 scaffold218|size302635 107546 107896 (178738) rnd-1_family-1386#Unknown 1 352 (0) m_b2188s001i95 68441

  scaffold218|s     107546 GTTGGTGACACAAGTAGGTAAATTAACCCGATTTGGGTTAATCTACCCTA 107595
                                        v      i            i                
  rnd-1_family-          1 GTTGGTGACACAACTAGGTAGATTAACCCGATTCGGGTTAATCTACCCTA 50

  scaffold218|s     107596 ATTGTTATGGCTTGTTTTGAACTTGTAAACCAAGTTCTCTTACAAAACCA 107645
                           viv                       ?                       
  rnd-1_family-         51 TCAGTTATGGCTTGTTTTGAACTTGTNAACCAAGTTCTCTTACAAAACCA 100

  scaffold218|s     107646 AATAATGTCTCGTGTAGAATACTATTTCAAGAAGCCTTTCCAGAATTGTA 107695
                                  ?          ii        i                    v
  rnd-1_family-        101 AATAATGNCTCGTGTAGAGCACTATTTCGAGAAGCCTTTCCAGAATTGTC 150

  scaffold218|s     107696 GTGCTAGAATGACCGAAGGGTGCTGAGCAATTACATTGCCCCACACCACC 107745
                            i v                   v                          
  rnd-1_family-        151 GCGGTAGAATGACCGAAGGGTGCAGAGCAATTACATTGCCCCACACCACC 200

  scaffold218|s     107746 CTTCTGCTGTTCCGCATGAAAATTGCTCAC-ATTTTTTTCATCACCAATA 107794
                               v ii v iv                 -            i      
  rnd-1_family-        201 CTTCGGTCGGTTGGCATGAAAATTGCTCACAATTTTTTTCATCGCCAATA 250

  scaffold218|s     107795 TTGTTGGTACCCTTGCAGTACCATGTCTACGTATTCCTACCGTAAACAAA 107844
                            i           i? i       ?                     v   
  rnd-1_family-        251 TCGTTGGTACCCTCNCGGTACCATNTCTACGTATTCCTACCGTAAAAAAA 300

  scaffold218|s     107845 CATCACAACACCATCAACCGCACCTCCTCCATGCCATCGACGCAAGAAGA 107894
                                          i                                  
  rnd-1_family-        301 CATCACAACACCATCGACCGCACCTCCTCCATGCCATCGACGCAAGAAGA 350

  scaffold218|s     107895 TC 107896
                             
  rnd-1_family-        351 TC 352

Matrix = 20p41g.matrix
Kimura (with divCpGMod) = 5.32
Transitions / transversions = 1.50 (15/10)
Gap_init rate = 0.00 (1 / 350), avg. gap size = 1.00 (1 / 1)


1717 9.36 7.33 3.87 scaffold218|size302635 108085 108384 (178250) rnd-5_family-3241#Unknown 1 310 (454) m_b2188s001i96 68442

  scaffold218|s     108085 GACAATAATGAATGGTACTTTGTCGACACGTTGTCATCGACACGTCCATA 108134
                                --           ? i      i   i          i       
  rnd-5_family-          1 GACAA--ATGAATGGTACNTCGTCGACGCGTCGTCATCGACATGTCCATA 48

  scaffold218|s     108135 TCGTTGCTCGTAGAGTCGAA-GTATCGTGATCAGTTTATTATTCCTCTTC 108183
                            i       ? v --    v- i     vi    iv    i        i
  rnd-5_family-         49 TTGTTGCTCNTTG--TCGACCGCATCGTCGTCAGCGTATTGTTCCTCTTT 96

  scaffold218|s     108184 GTTGATTGTCGCTTTTTCAAAAGCATTCAACTTGACGTTGAAAGACGAAA 108233
                                      v   vi                    -------      
  rnd-5_family-         97 GTTGATTGTCGATTTGCCAAAAGCATTCAACTTGACG-------ACGAAA 139

  scaffold218|s     108234 GACGGTCCGTCGACACATCGTTCTTCTTCGA---------------TCAC 108268
                                         i i      i       ---------------    
  rnd-5_family-        140 GACGGTCCGTCGACGCGTCGTTCCTCTTCGAGCGGGTTCGACGACATCAC 189

  scaffold218|s     108269 A---ATCTT--CAAATCACTCTCTTTCTTTGT-CGTCGCTTCGTCGAAAA 108312
                            ---i    --                     - i          i    
  rnd-5_family-        190 ATTTGTCTTGTCAAATCACTCTCTTTCTTTGTCCATCGCTTCGTCAAAAA 239

  scaffold218|s     108313 ATGCAACTGTTAACCCTTTTTTTGTTTTTGTCCTTGCACTGTGTTTCCTT 108362
                                           -         v           i   vv      
  rnd-5_family-        240 ATGCAACTGTTAACCC-TTTTTTGTTGTTGTCCTTGCATTGTTGTTCCTT 288

  scaffold218|s     108363 CCTCATCGACGCGTCGTTTTTG 108384
                                                 
  rnd-5_family-        289 CCTCATCGACGCGTCGTTTTTG 310

Matrix = 20p41g.matrix
Kimura (with divCpGMod) = 7.64
Transitions / transversions = 2.00 (18/9)
Gap_init rate = 0.06 (17 / 299), avg. gap size = 2.00 (34 / 17)


1104 18.80 6.50 2.08 scaffold218|size302635 108531 108807 (177827) rnd-5_family-3241#Unknown 456 744 (20) m_b2188s001i97 68442

  scaffold218|s     108531 TTCTGGCAGCAATCAGTGGTGCTCGCCAAGTGGACGCGAGCGACGTTGTT 108580
                            i      i      i         i i i   v        i  v?   
  rnd-5_family-        456 TCCTGGCAACAATCAATGGTGCTCGTCGAATGGCCGCGAGCGGCGANGTT 505

  scaffold218|s     108581 GTGCTGATCACCATTGCTCAAAGTGCAGATTCCTGACAATGACCCATGGA 108630
                            ?           v       v v     v  v  i           -v 
  rnd-5_family-        506 GNGCTGATCACCAATGCTCAATGAGCAGAGTCGTGGCAATGACCCAT-CA 554

  scaffold218|s     108631 TGAACTTTTATTCATCCT-ATAACACGACATCTCTGCCTCCATCAAACGT 108679
                            v       ? i      - v  i  v  v      v          iii
  rnd-5_family-        555 TCAACTTTTNTCCATCCTCAAAATACCACCTCTCTGACTCCATCAAATAC 604

  scaffold218|s     108680 AACAATAAACCAAATCAATGG---GATTGACA------------GAGACA 108714
                                 v       v     i---  i v   ------------    vv
  rnd-5_family-        605 AACAATTAACCAAAGCAATGAGGTGACTTACAACAAACAGGATGGAGAGT 654

  scaffold218|s     108715 GTGCTTTT--GAATTTATCATTGTCAGGTCGGTACAATACAAAACATTAC 108762
                              v ? v--   vv     i    i     ---i  vi --    ?   
  rnd-5_family-        655 GTGATNTGGAGAAAGTATCACTGTCGGGTCG---TAAGGC--AACANTAC 699

  scaffold218|s     108763 TGGTGTTGGATTGATGTTGGGTTGAAAAATATCTTGGTCAGGTAT 108807
                              ?     v v v i      v?       v vv    i     
  rnd-5_family-        700 TGGNGTTGGTTGGCTATTGGGTANAAAAATAGCGGGGTCGGGTAT 744

Matrix = 20p41g.matrix
Kimura (with divCpGMod) = 20.98
Transitions / transversions = 0.70 (21/30)
Gap_init rate = 0.04 (10 / 276), avg. gap size = 2.40 (24 / 10)


4824 15.54 0.80 1.38 scaffold218|size302635 108877 109750 (176884) C rnd-1_family-783#Unknown (0) 869 1 m_b2188s001i98 68443

  scaffold218|s     108877 CACATCTTTTTTGGGAAAGAATGTGACACCATCCGCTGTGGCGAGACTGA 108926
                                 i    -     v  i iiv    ?   i       i   ? ? i
C rnd-1_family-        869 CACATCCTTTT-GGGAACGAGTACCACACNATCTGCTGTGGTGAGNCNGG 821

  scaffold218|s     108927 AATCCGTGTT-GGCTCCAAGTTGGCCAAAAGGAAGGACTGTCTGCGAGAA 108975
                           ?  ? -    - i  i?i  ?   i?i ii ?      i i i   ?  i
C rnd-1_family-        820 NATNC-TGTTTGACTTNGAGNTGGTNGAGGGNAAGGACCGCCCGCGNGAG 772

  scaffold218|s     108976 CTTCGAGATGCTTAGCTACGGCCAGAACGTAAGAATGGTGGATTGTTGCT 109025
                              v    -      v v i i i  vv ?    v   ?  ?   i    
C rnd-1_family-        771 CTTGGAGA-GCTTAGGTTCAGTCGGACGGNAAGACTGGNGGNTTGCTGCT 723

  scaffold218|s     109026 TTCTTTGACAAAATCAATACACAACAGTGGTTGTTATGCTGTGCTTGATT 109075
                           iivi     i  i     v          v i v    i       ----
C rnd-1_family-        722 CCGCTTGACGAAGTCAATCCACAACAGTGCTCGGTATGTTGTGCTT---- 677

  scaffold218|s     109076 TGGGGTTATT-TGTCTTGTCTGCCCTGATTGTCTTGTGAAGAGTCTTGCA 109124
                              ----   -  v   v v  i     i  ii   v i           
C rnd-1_family-        676 TGG----ATTCTGGCTTCTGTGTCCTGACTGCTTTGAGGAGAGTCTTGCA 631

  scaffold218|s     109125 GTTTCTTTTGGCGGTCACAATGGTAAACAATTTCCATGGTATAAGGAATT 109174
                                       i  ?  iiv        vv v  viv  ? ?   v?i 
C rnd-1_family-        630 GTTTCTTTTGGCAGTNACGGAGGTAAACATGTACCTCTGTNTNAGGTNCT 581

  scaffold218|s     109175 TGTTGTGGAATGAAAACAAAAAATGACTCCTTTGGCATTTAGGAGGAAAC 109224
                            vv     i   i?   i           iv    vi           ii
C rnd-1_family-        580 TCGTGTGGGATGGNAACGAAAAATGACTCTGTTGGAGTTTAGGAGGAAGT 531

  scaffold218|s     109225 TGCCATTGGATCTG-TCAATCATCCTGAGATTGTTGTTAAGGATGAGTAT 109273
                            ?v   v   ??  - i  iv             v        v   iv 
C rnd-1_family-        530 TNGCATGGGANNTGATTAACAATCCTGAGATTGTGGTTAAGGAGGAGCCT 481

  scaffold218|s     109274 TTGAGAAGGAGCAAGAGACACACAGATGCAGTTTCTGATCATACTATATT 109323
                           ?    i           i i ?vi    i?  ?  ?      i ?  i  
C rnd-1_family-        480 NTGAGGAGGAGCAAGAGGCGCNGGGATGTNGTNTCNGATCATGCNATGTT 431

  scaffold218|s     109324 GGCGACACCTTAGCATGCAAAATTTTGGGTCGGCATGAACTGGAATCATA 109373
                            i  i     i       ?    ?     ?   ? i   v     ? v i
C rnd-1_family-        430 GACGGCACCTCAGCATGCNAAATNTTGGGNCGGNACGAAGTGGAANCTTG 381

  scaffold218|s     109374 CAAGAAAAAAGGCATACCAACAATATACATGTTCTGTTCCTCCTTCCACC 109423
                            v  v                 i  i                v? v    
C rnd-1_family-        380 CCAGCAAAAAGGCATACCAACAGTACACATGTTCTGTTCCTCGNTGCACC 331

  scaffold218|s     109424 TCCAAAATTCGCACCTGCTGTGCCTGTTATCCCTCCCAC---TGGTTGTG 109470
                                         ? i      ?   v i      v  ---   i    
C rnd-1_family-        330 TCCAAAATTCGCACNTACTGTGCNTGTAACCCCTCCAACTTGTGGCTGTG 281

  scaffold218|s     109471 TGCTTGTCATTGGCATGTGCACTTTGCTGATATGTTAACTCAACGTGTTT 109520
                           i             i  ?         v  v        vv  i      
C rnd-1_family-        280 CGCTTGTCATTGGCGTGNGCACTTTGCAGAGATGTTAACGGAATGTGTTT 231

  scaffold218|s     109521 AGGCGAGGGTAGTTTCACCTCTTTTTGCATTGGCCTATTTGTGATTGATA 109570
                                                    ii-?    i                
C rnd-1_family-        230 AGGCGAGGGTAGTTTCACCTCTTTTCA-NTTGGTCTATTTGTGATTGATA 182

  scaffold218|s     109571 GACAATAATTTTACTAGGTGAATTACTTAACAAACATAGGGTCATTGTGA 109620
                           vv v   i              i                       v v 
C rnd-1_family-        181 TCCTATAGTTTTACTAGGTGAACTACTTAACAAACATAGGGTCATTTTTA 132

  scaffold218|s     109621 CATTTTTGAATAGAGCTCAAAAAGATCTAAAACAATGCCTAACTAGGTTT 109670
                              ?v                        v                    
C rnd-1_family-        131 CATNGTTGAATAGAGCTCAAAAAGATCTACAACAATGCCTAACTAGGTTT 82

  scaffold218|s     109671 TG-ATCTAGGAAGGCAACTTCATGTAGAGGCAATGGCCCAAAGACAGGGT 109719
                             -           v           vi     v                
C rnd-1_family-         81 TGAATCTAGGAAGGAAACTTCATGTACGGGCAAAGGCCCAAAGACAGGGT 32

  scaffold218|s     109720 AGAATAACCTTTTGGTACATGTCACAGACCG 109750
                                 v           i      i     
C rnd-1_family-         31 AGAATACCCTTTTGGTACGTGTCACGGACCG 1

Matrix = 20p41g.matrix
Kimura (with divCpGMod) = 16.36
Transitions / transversions = 1.35 (77/57)
Gap_init rate = 0.02 (17 / 873), avg. gap size = 1.12 (19 / 17)


2877 8.23 2.08 9.11 scaffold218|size302635 109773 110253 (176381) genome_1_11390#DNA 2 451 (2) m_b2188s001i99 68444

  scaffold218|s     109773 ATGTCGGATCCCGTTTTGAAAACCATCCATTATCGATATTGGGCGATCCA 109822
                               i   i   i v         ii       v    v   i   i   
  genome_1_1139          2 ATGTTGGACCCCATATTGAAAACCGCCCATTATAGATAATGGACGACCCA 51

  scaffold218|s     109823 GCATCGATACTGGGACGCG--GTTCCAGTATTGATGGCGGG-CCCGTTAC 109869
                                              --                    -       v
  genome_1_1139         52 GCATCGATACTGGGACGCGCGGTTCCAGTATTGATGGCGGGGCCCGTTAA 101

  scaffold218|s     109870 CTGCCCCTTCTTTCAATATCGGGATGCCAATTCTGATTCTGGACGCCCAG 109919
                                                                             
  genome_1_1139        102 CTGCCCCTTCTTTCAATATCGGGATGCCAATTCTGATTCTGGACGCCCAG 151

  scaffold218|s     109920 TATCTATACT--GTTTTTTGCAGCGTAGCCCATTTTGATATTATTCCCAT 109967
                                     -- v                          v i       
  genome_1_1139        152 TATCTATACTGAGATTTTTGCAGCGTAGCCCATTTTGATAATGTTCCCAT 201

  scaffold218|s     109968 ATTGATAATTTCAGCACTTTAGAACGGCCCTTGCGATTCCAGTATCGATA 110017
                                                    v      i --    ----- ----
  genome_1_1139        202 ATTGATAATTTCAGCACTTTAGAACCGCCCTTAC--TTCC-----C---- 240

  scaffold218|s     110018 ATGGAGACATCAGTATGCCATTGTCAAT--TTTTTACAGTGTGCGTTGGA 110065
                           --------------------        --        -------i i  
  genome_1_1139        241 --------------------TTGTCAATTATTTTTACA-------CTAGA 263

  scaffold218|s     110066 TGCGTTGTGTTG--TGTCGCCAAAAAAAGAACATGCCCTACCCATTCCTA 110113
                            ---ivi i   --                   i           i vi 
  genome_1_1139        264 T---CAATATTGGATGTCGCCAAAAAAAGAACACGCCCTACCCATCCACA 310

  scaffold218|s     110114 AACGTCACAAGATCGCGATCCCCATATTGAAAATGCCCTACTTTTACGGG 110163
                                                           i     v i         
  genome_1_1139        311 AACGTCACAAGATCGCGATCCCCATATTGAAAGTGCCCGATTTTTACGGG 360

  scaffold218|s     110164 -CCCGGCATCAATACTAGAACCGCGCGTCCCAGTATCGATGCTGGATCGT 110212
                           -    v          i                            i    
  genome_1_1139        361 CCCCGCCATCAATACTGGAACCGCGCGTCCCAGTATCGATGCTGGGTCGT 410

  scaffold218|s     110213 CCATTATCGATAATGGGCGGTTTTCAAAACGGGATCCAACA 110253
                                   v                  v i   i       
  genome_1_1139        411 CCATTATCTATAATGGGCGGTTTTCAATATGGGGTCCAACA 451

Matrix = 20p41g.matrix
Kimura (with divCpGMod) = 8.25
Transitions / transversions = 1.77 (23/13)
Gap_init rate = 0.10 (47 / 480), avg. gap size = 1.09 (51 / 47)


284 5.71 0.00 0.00 scaffold218|size302635 110536 110570 (176064) rnd-1_family-581#Unknown 1 35 (432) m_b2188s001i100 68445

  scaffold218|s     110536 TACTATCTCCGTCAGCCAATAAGTCGGCCAGGATC 110570
                               v            i                 
  rnd-1_family-          1 TACTTTCTCCGTCAGCCGATAAGTCGGCCAGGATC 35

Matrix = 20p41g.matrix
Kimura (with divCpGMod) = 3.22
Transitions / transversions = 1.00 (1/1)
Gap_init rate = 0.00 (0 / 34), avg. gap size = 0.0 (0 / 0)


845 10.06 0.58 8.07 scaffold218|size302635 110550 110722 (175912) C rnd-5_family-1923#Unknown (1) 196 36 m_b2188s001i101 68446

  scaffold218|s     110550 GCCAATAAGTCGGCCAGGATCAACTTGTTGTAAATATTAAAAAAAG-TCA 110598
                                               i v --  -      ?--      v -   
C rnd-5_family-        196 GCCAATAAGTCGGCCAGGATTACC--GT-GTAAATN--AAAAAATGATCA 152

  scaffold218|s     110599 AACTCCGACTTTTCTCTGTCAAATTTCAAGTCACGGAGTCAAAAATTCAT 110648
                                 i        v  v        ?            v         
C rnd-5_family-        151 AACTCCAACTTTTCTGTGACAAATTTCNAGTCACGGAGTCTAAAATTCAT 102

  scaffold218|s     110649 TAAAGTTTACTTAGACGTAATGTTCCGATTAGGATAATCTAGACTAGATT 110698
                            -    v v  -----    --      vvi                  ?
C rnd-5_family-        101 T-AAGTGTTCT-----GTAA--TTCCGAAGGGGATAATCTAGACTAGATN 60

  scaffold218|s     110699 TCGAAAATTTTGTAGTTTTCTCGT 110722
                           vv   i       i          
C rnd-5_family-         59 AAGAAGATTTTGTGGTTTTCTCGT 36

Matrix = 20p41g.matrix
Kimura (with divCpGMod) = 10.95
Transitions / transversions = 0.45 (5/11)
Gap_init rate = 0.08 (14 / 172), avg. gap size = 1.00 (14 / 14)


1519 2.81 0.56 0.00 scaffold218|size302635 112262 112439 (174195) C rnd-5_family-5189#Unknown (0) 755 577 m_b2188s001i102 68447

  scaffold218|s     112262 TTTGTATTTAGTCCTTTTGGAAAGGAGTACTTTGGAAAATAGTCCCGTCA 112311
                                                                             
C rnd-5_family-        755 TTTGTATTTAGTCCTTTTGGAAAGGAGTACTTTGGAAAATAGTCCCGTCA 706

  scaffold218|s     112312 AAATTTCCCGCCAAAAGTTAGTACTTTGAAATGAAATCTCTCGGGTTTTG 112361
                                                                             
C rnd-5_family-        705 AAATTTCCCGCCAAAAGTTAGTACTTTGAAATGAAATCTCTCGGGTTTTG 656

  scaffold218|s     112362 -AAAAGATCTAATATCTTACCTTTATGATTGTTGACCTACATAAGAATAG 112410
                           -                                       i   v    i
C rnd-5_family-        655 AAAAAGATCTAATATCTTACCTTTATGATTGTTGACCTACGTAATAATAA 606

  scaffold218|s     112411 TTGTTTTTCCCCAATATTGCCCTTCCCCT 112439
                             i                        i 
C rnd-5_family-        605 TTATTTTTCCCCAATATTGCCCTTCCCTT 577

Matrix = 20p41g.matrix
Kimura (with divCpGMod) = 2.35
Transitions / transversions = 4.00 (4/1)
Gap_init rate = 0.01 (1 / 177), avg. gap size = 1.00 (1 / 1)


231 14.51 3.12 3.12 scaffold218|size302635 112444 112507 (174127) rnd-5_family-413#Unknown 832 895 (130) m_b2188s001i103 68448

  scaffold218|s     112444 TTATTAGGGCCTACTCCGTGTCGT--GAACTTTTAGGGCCTTTTGTTCAT 112491
                             ?        - v  -   iv  --   ?           v  ?iv  v
  rnd-5_family-        832 TTNTTAGGGCC-AGTC-GTGCAGTCCGAANTTTTAGGGCCTATTNCGCAG 879

  scaffold218|s     112492 TCCGGATTGTTAGGGC 112507
                               i   v       
  rnd-5_family-        880 TCCGAATTTTTAGGGC 895

Matrix = 20p41g.matrix
Kimura (with divCpGMod) = 15.18
Transitions / transversions = 0.50 (3/6)
Gap_init rate = 0.05 (3 / 63), avg. gap size = 1.33 (4 / 3)

307 19.27 1.77 3.60 scaffold218|size302635 112469 112581 (174053) rnd-5_family-413#Unknown 830 940 (85) m_b2188s001i105 68448

  scaffold218|s     112469 AACTTTTAGGGCCTTTTGTTCATTCCGGATTGTTAGGGCCTTCTGCGCGG 112518
                             i ?        vv i  v  v    i ? v         vi ?   i 
  rnd-5_family-        830 AATTNTTAGGGCCAGTCGTGCAGTCCGAANTTTTAGGGCCTATTNCGCAG 879

  scaffold218|s     112519 TCCGAA-TTTTAGGGCTTTCTTCGCTG-GGGTTTAGGGTGTGGGATTTTA 112566
                                 -         vivi v?  v -   ?      vi?i     ---
  rnd-5_family-        880 TCCGAATTTTTAGGGCACATTGNGCAGCGGGNTTAGGGGANAGGATT--- 926

  scaffold218|s     112567 ATAATTATTTTTTTA 112581
                             -        i   
  rnd-5_family-        927 AT-ATTATTTTCTTA 940

Matrix = 20p41g.matrix
Kimura (with divCpGMod) = 22.68
Transitions / transversions = 0.91 (10/11)
Gap_init rate = 0.05 (6 / 112), avg. gap size = 1.00 (6 / 6)


426 18.36 2.02 1.00 scaffold218|size302635 112455 112553 (174081) C rnd-5_family-619#Unknown (269) 210 111 m_b2188s001i104 68449

  scaffold218|s     112455 TACTCCGTG--TCGTGAACTTTTAGGGCCTTTTGTTCATTCCGGATTGTT 112502
                             i  i   --  iv i i         i     i   v    i   v  
C rnd-5_family-        210 TATTCTGTGGCTCAGGGATTTTTAGGGCTTTTTGCTCAGTCCGAATTTTT 161

  scaffold218|s     112503 AGGGCCTTCTGCGCGGTCCGAATTTTAGGGCTTTCTTCGCTGGGGTTTAG 112552
                                   -   v i      v         i    v i v         
C rnd-5_family-        160 AGGGCCTT-TGCTCAGTCCGATTTTTAGGGCCTTCTGCACGGGGGTTTAG 112

  scaffold218|s     112553 G 112553
                            
C rnd-5_family-        111 G 111

Matrix = 20p41g.matrix
Kimura (with divCpGMod) = 21.40
Transitions / transversions = 1.57 (11/7)
Gap_init rate = 0.02 (2 / 98), avg. gap size = 1.50 (3 / 2)


231 14.51 3.12 3.12 scaffold218|size302635 112444 112507 (174127) rnd-5_family-413#Unknown 832 895 (130) m_b2188s001i103 68448

  scaffold218|s     112444 TTATTAGGGCCTACTCCGTGTCGT--GAACTTTTAGGGCCTTTTGTTCAT 112491
                             ?        - v  -   iv  --   ?           v  ?iv  v
  rnd-5_family-        832 TTNTTAGGGCC-AGTC-GTGCAGTCCGAANTTTTAGGGCCTATTNCGCAG 879

  scaffold218|s     112492 TCCGGATTGTTAGGGC 112507
                               i   v       
  rnd-5_family-        880 TCCGAATTTTTAGGGC 895

Matrix = 20p41g.matrix
Kimura (with divCpGMod) = 15.18
Transitions / transversions = 0.50 (3/6)
Gap_init rate = 0.05 (3 / 63), avg. gap size = 1.33 (4 / 3)

307 19.27 1.77 3.60 scaffold218|size302635 112469 112581 (174053) rnd-5_family-413#Unknown 830 940 (85) m_b2188s001i105 68448

  scaffold218|s     112469 AACTTTTAGGGCCTTTTGTTCATTCCGGATTGTTAGGGCCTTCTGCGCGG 112518
                             i ?        vv i  v  v    i ? v         vi ?   i 
  rnd-5_family-        830 AATTNTTAGGGCCAGTCGTGCAGTCCGAANTTTTAGGGCCTATTNCGCAG 879

  scaffold218|s     112519 TCCGAA-TTTTAGGGCTTTCTTCGCTG-GGGTTTAGGGTGTGGGATTTTA 112566
                                 -         vivi v?  v -   ?      vi?i     ---
  rnd-5_family-        880 TCCGAATTTTTAGGGCACATTGNGCAGCGGGNTTAGGGGANAGGATT--- 926

  scaffold218|s     112567 ATAATTATTTTTTTA 112581
                             -        i   
  rnd-5_family-        927 AT-ATTATTTTCTTA 940

Matrix = 20p41g.matrix
Kimura (with divCpGMod) = 22.68
Transitions / transversions = 0.91 (10/11)
Gap_init rate = 0.05 (6 / 112), avg. gap size = 1.00 (6 / 6)


1588 3.17 0.53 0.00 scaffold218|size302635 112579 112767 (173867) C rnd-5_family-5189#Unknown (196) 559 370 m_b2188s001i106 68450

  scaffold218|s     112579 TTAAGGAGTGACACCTGCGTGACACCGTGTATCACAAACAGTGTCGATGT 112628
                             v                                 v             
C rnd-5_family-        559 TTCAGGAGTGACACCTGCGTGACACCGTGTATCACATACAGTGTCGATGT 510

  scaffold218|s     112629 TAGTCCTTTGAAAGTGCTAACATTGGTAGATTTTATCAGAAATAACTTTT 112678
                                          i                                  
C rnd-5_family-        509 TAGTCCTTTGAAAGTACTAACATTGGTAGATTTTATCAGAAATAACTTTT 460

  scaffold218|s     112679 TGAC-AAAGGTATTTTCGTCATGAATTACGAAGTACTAAGTTCAAATGAC 112727
                            v  -                            v                
C rnd-5_family-        459 TTACAAAAGGTATTTTCGTCATGAATTACGAAGGACTAAGTTCAAATGAC 410

  scaffold218|s     112728 TAAATACAAATTTGTGGTACATGCGTGTAGAGTTCTACAT 112767
                                                          i        
C rnd-5_family-        409 TAAATACAAATTTGTGGTACATGCGTGTAGAATTCTACAT 370

Matrix = 20p41g.matrix
Kimura (with divCpGMod) = 3.24
Transitions / transversions = 0.50 (2/4)
Gap_init rate = 0.01 (1 / 188), avg. gap size = 1.00 (1 / 1)

1873 3.08 0.44 0.44 scaffold218|size302635 112607 112834 (173800) C rnd-5_family-5189#Unknown (393) 362 135 m_b2188s001i107 68450

  scaffold218|s     112607 GTATCACAAACAGTGTCGATGTTAGTCCTTTGAAAGTGCTAACATTGGTA 112656
                              i  v v    i                       i            
C rnd-5_family-        362 GTACCAAATACAGCGTCGATGTTAGTCCTTTGAAAGTACTAACATTGGTA 313

  scaffold218|s     112657 GATTTTATCAGAAATAACTTTTTGACAAA-GGTATTTTCGTCATGAATTA 112705
                                                  v     -                    
C rnd-5_family-        312 GATTTTATCAGAAATAACTTTTTTACAAAAGGTATTTTCGTCATGAATTA 263

  scaffold218|s     112706 CGAAGTACTAAGTTCAAATGACTAAATACAAATTTGTGGTACATGCGTGT 112755
                                v                                            
C rnd-5_family-        262 CGAAGGACTAAGTTCAAATGACTAAATACAAATTTGTGGTACATGCGTGT 213

  scaffold218|s     112756 AGAGTTCTACATAGGACTGGATTTCCAAAAAAAAATTGGAAATGAAAGTA 112805
                                                         -                   
C rnd-5_family-        212 AGAGTTCTACATAGGACTGGATTTCCAAAA-AAAATTGGAAATGAAAGTA 164

  scaffold218|s     112806 CTCTGATTTCCAAAGTACTAAATACAGCA 112834
                                                        
C rnd-5_family-        163 CTCTGATTTCCAAAGTACTAAATACAGCA 135

Matrix = 20p41g.matrix
Kimura (with divCpGMod) = 2.74
Transitions / transversions = 0.75 (3/4)
Gap_init rate = 0.01 (2 / 227), avg. gap size = 1.00 (2 / 2)


1535 12.40 7.34 0.36 scaffold218|size302635 116934 117192 (169442) C genome_4_16607#DNA (0) 640 364 m_b2189s001i0 68451

  scaffold218|s     116934 GGCTGTGTCCATTGCGTAAAT-------ATTTTTTCCTTTTTTCCACTGG 116976
                                              v -------v                     
C genome_4_1660        640 GGCTGTGTCCATTGCGTAATTTTTTTTCCTTTTTTCCTTTTTTCCACTGG 591

  scaffold218|s     116977 AAAATTTCCCGATTTTAGGTGGTGTAAATTAAGGGTGGCCGCCC--GTCC 117024
                                              v                  i i   --    
C genome_4_1660        590 AAAATTTCCCGATTTTAGGGGGTGTAAATTAAGGGTGGTCACCCCCGTCC 541

  scaffold218|s     117025 ATTGCATAAAAAGAAATCGGGTGAAGCATTTTTCCTTCTATTTTAGCTTG 117074
                                   v               v          v          i  v
C genome_4_1660        540 ATTGCATATAAAGAAATCGGGTGACGCATTTTTCCGTCTATTTTAGTTTC 491

  scaffold218|s     117075 CGTCTTTTTGCACCTCCTTGGTTACAATCATCACTCATCGTGCTTTGACA 117124
                                             i          i               i    
C genome_4_1660        490 CGTCTTTTTGCACCTCCTCGGTTACAATCGTCACTCATCGTGCTTCGACA 441

  scaffold218|s     117125 TTTGACATCTT----------ACATGGTAGGATACGCGACAGACACGCCG 117164
                           iv v       ----------   i v iv  v     - v   ii ii 
C genome_4_1660        440 CATCACATCTTTGTTCCGAACACACGTTGTGAAACGCG-CTGACGTGTTG 392

  scaffold218|s     117165 CCCTCGTTGTATTGTTCTGAACACATGT 117192
                             v i      v     v      ii  
C genome_4_1660        391 CCATTGTTGTAGTGTTCAGAACACGCGT 364

Matrix = 20p43g.matrix
Kimura (with divCpGMod) = 10.69
Transitions / transversions = 1.00 (16/16)
Gap_init rate = 0.02 (4 / 258), avg. gap size = 5.00 (20 / 4)


2519 8.92 12.83 0.23 scaffold218|size302635 117176 117557 (169077) C genome_4_16607#DNA (210) 430 1 m_b2189s001i1 68452

  scaffold218|s     117176 TTGTTCTGAACACATGTGGTGAAATGGGAGGACGTGTTGCCATTGTTGTA 117225
                                 i       i  v      i v vv                    
C genome_4_1660        430 TTGTTCCGAACACACGTTGTGAAACGCGCTGACGTGTTGCCATTGTTGTA 381

  scaffold218|s     117226 TTGTTCAGAACACGCGTTGGGCCAAACATGATGAACGTAAAAGCACCGTA 117275
                           v                        -  i    v         v i    
C genome_4_1660        380 GTGTTCAGAACACGCGTTGGGCCAA-CACGATGCACGTAAAAGGATCGTA 332

  scaffold218|s     117276 AAGGCAAGAA-------------------CCGTGCTGGCGTTGATTTATT 117306
                                     -------------------                     
C genome_4_1660        331 AAGGCAAGAAGTGGCCATAGTCACACGCTCCGTGCTGGCGTTGATTTATT 282

  scaffold218|s     117307 ATAGGGCCAAATTGACCGCGATGCAATCGTATG-AGCGCAGTCGTCAAAT 117355
                                       i       i      i     -    v      i    
C genome_4_1660        281 ATAGGGCCAAATCGACCGCGGTGCAATTGTATGCAGCGGAGTCGTTAAAT 232

  scaffold218|s     117356 CAGGAG---------------------TCACATGAAGGCACGTAAAGGCA 117384
                               i ---------------------i   i i  i i           
C genome_4_1660        231 CAGGGGCCAAACACGATGCACGTAAAACCACGTAAAAGTACGTAAAGGCA 182

  scaffold218|s     117385 AGAAGTGAATGAAGAACAGTCTAGAGGGCGAAAGAAGGGGTAGAGATTTT 117434
                                            i   v                   i  i     
C genome_4_1660        181 AGAAGTGAATGAAGAACGGTCGAGAGGGCGAAAGAAGGGGTGGAAATTTT 132

  scaffold218|s     117435 TTTCAGTCCACGCCTGACTCCAACCTGGACTCAAGACAAAGATTTCCACC 117484
                                                i          i       i         
C genome_4_1660        131 TTTCAGTCCACGCCTGACTCCGACCTGGACTCGAGACAAAAATTTCCACC 82

  scaffold218|s     117485 CCTGCAGATGACGGACAGGGAGCAAATTTCCATT--------GGAAAAAA 117526
                                i                          v --------        
C genome_4_1660         81 CCTGCGGATGACGGACAGGGAGCAAATTTCCAGTGGAAAAAAGGAAAAAA 32

  scaffold218|s     117527 GGAAATTATTGTCTATCCAATGGACACTTCC 117557
                                           v           v  
C genome_4_1660         31 GGAAATTATTGTCTATGCAATGGACACTACC 1

Matrix = 20p43g.matrix
Kimura (with divCpGMod) = 6.88
Transitions / transversions = 1.83 (22/12)
Gap_init rate = 0.01 (5 / 381), avg. gap size = 10.00 (50 / 5)


531 28.92 3.61 3.61 scaffold218|size302635 118034 118449 (168185) rnd-1_family-543#LINE/Ambal 5 420 (303) m_b2189s001i2 68453

  scaffold218|s     118034 GCCAGTATTGTTGCTCAGTTGTTTCCTCTGTGCCAAGTTTCTCAACATCT 118083
                                  i  ii v  ? iv  vv?vi vv v  ?  i ? v i vi  i
  rnd-1_family-          5 GCCAGTACTGCCGGTCNGCGGTGGNGCCGCTCCCNAGCTNCGCGAAGTCC 54

  scaffold218|s     118084 AGATCAAGTAGAGAGCAATGCATTGGTAGTAGGGACTTTTGTG-CCACCA 118132
                             ?  ?  ?  iviv ii  ivvi  ?  ?   ?- v i  v -  iiv 
  rnd-1_family-         55 AGNTCNAGNAGGTGCCGGTGTTGCGGNAGNAGGN-CGTCTGGGTCCGTGA 103

  scaffold218|s     118133 GTAGCATGTTCACC-ACTTAATCTACAATTGTCTGATGCTCCTGGGCAAG 118181
                           i?  ? - i  i  -    iv  i ii  ??iv vi  i  ?---  v?v
  rnd-1_family-        104 ANAGNA-GCTCGCCGACTTGCTCCATGATNNCGTCGTGTTCN---GCCNC 149

  scaffold218|s     118182 TGTATTACC---AAGGAGGTGTATATGTATCCCTGTATTCCAAAACAGCC 118228
                           ?  v  ?  ---? ??   i ?  i  ii i i? ii  ? i v ? ?  
  rnd-1_family-        150 NGTTTTNCCTTCNANNAGGCGNATGTGCGTTCTNGCGTTNCGATANANCC 199

  scaffold218|s     118229 ACTGTTGATGAGTGATTGCTAGGACGTGGCCGCTAAATGTTTCCACCCAG 118278
                                 vi  ?     ?v ?  ? ??  ?iv v i  ivivvivi    ?
  rnd-1_family-        200 ACTGTTTGTGNGTGATNCCNAGNANNTGNTGGATGAACTCGGTGGCCCAN 249

  scaffold218|s     118279 GAGTCAATGTGGAGTTG-GAGCTGGATCTCGC-----AAACTGTGCTTTT 118322
                             v ii     vv ?i -    iv -- v   ----- i   --- i   
  rnd-1_family-        250 GACTTGATGTGTCGNCGNGAGCCTG--CGCGCCTGAGAGACT---CCTTT 294

  scaffold218|s     118323 TCAAGC-AGAAGCATCTGCCCCCCGATCCCGCCTTCTAGGAAGTTGTTCC 118371
                            vv   -v    vi?v  vvi  ?-    ??     i          i  
  rnd-1_family-        295 TGTAGCTCGAAGAGNGTGGATCCN-ATCCNNCCTTCCAGGAAGTTGTCCC 343

  scaffold218|s     118372 AACCAAGGATGT-CATGTTTGTCTGCCCACACAAACAGATGTGAATAG-- 118418
                            ?  ?  vi   -   v ii  -       vvvi ?  i  ? i v  --
  rnd-1_family-        344 ANCCNAGCGTGTCCATTTCCGT-TGCCCACTGCGANAGGTGNGGAAAGCT 392

  scaffold218|s     118419 GGATGTGCGATGTCCCTCATTGATCCTTCCC 118449
                           ? v  ---i  ?  ?vi   v  v       
  rnd-1_family-        393 NGCTG---AATNTCNACCATGGAGCCTTCCC 420

Matrix = 20p43g.matrix
Kimura (with divCpGMod) = 35.37
Transitions / transversions = 1.15 (62/54)
Gap_init rate = 0.06 (23 / 415), avg. gap size = 1.30 (30 / 23)


1676 13.26 4.29 0.34 scaffold218|size302635 118487 118766 (167868) genome_8_12029#DNA 1 291 (1) m_b2189s001i3 68454

  scaffold218|s     118487 CTTGGTTGAAAATTCAGGAGGAATTGAGGCGGAATTC-GTGTTAGTCCTG 118535
                             v     v      v         vv          - i    v   v 
  genome_8_1202          1 CTAGGTTGTAAATTCCGGAGGAATTCCGGCGGAATTCTGCGTTACTCCAG 50

  scaffold218|s     118536 ATATATTTGCTATTTTTGACAATAACGTGATTACTGTGGTAGCGAGATTG 118585
                            -       v  v        i    i                i     i
  genome_8_1202         51 A-ATATTTGGTAATTTTGACAGTAACATGATTACTGTGGTAGCAAGATTA 99

  scaffold218|s     118586 CTGTGAAAGACGTACTTGAGTACTCTGTACAATACTGAAGGACTGGGATG 118635
                                     vv     i      i           v     v  v  ii
  genome_8_1202        100 CTGTGAAAGAATTACTTAAGTACTTTGTACAATACTTAAGGAGTGTGACA 149

  scaffold218|s     118636 CTGTGATGCCACAAAGTAAGGCTCATTTTGACAAAATGTACCGTAATATT 118685
                            i    iii      i                     v            
  genome_8_1202        150 CCGTGACATCACAAAATAAGGCTCATTTTGACAAAATTTACCGTAATATT 199

  scaffold218|s     118686 TCCAGAACCTACAGTAATTACTGTAGAAATT--G---------TCGTTAC 118724
                           v vi                   i  i    -- ---------       
  genome_8_1202        200 ACAGGAACCTACAGTAATTACTGCAGGAATTCCGGTTTGTTACTCGTTAC 249

  scaffold218|s     118725 TGTGTTTTTAAGACAATAACCAAAATTGGAATTTACAACCTA 118766
                                    i     i          i               
  genome_8_1202        250 TGTGTTTTTGAGACAGTAACCAAAATCGGAATTTACAACCTA 291

Matrix = 20p43g.matrix
Kimura (with divCpGMod) = 13.47
Transitions / transversions = 1.18 (20/17)
Gap_init rate = 0.01 (4 / 279), avg. gap size = 3.25 (13 / 4)


239 20.73 0.00 0.00 scaffold218|size302635 118778 118859 (167775) C rnd-5_family-3444#LINE/Ambal (2799) 1512 1431 m_b2189s001i4 68455

  scaffold218|s     118778 ACAGAAGGGAGAGCTTGTGATCACAAGCTATGCCAGACTTCCGCAGGGGT 118827
                             ?  ?  v?i?  i  ? v? vv  i  v     ?  i  v  ?  ?  
C rnd-5_family-       1512 ACNGANGGCNANGCCTGNGTNCCGAAACTTTGCCANACCTCGGCNGGNGT 1463

  scaffold218|s     118828 GAGGGTGCTCGCAGTCACTCATGCGCTCCACT 118859
                              ? v   ?  vi i  ????v  vi     
C rnd-5_family-       1462 GAGNGAGCTNGCCATTACNNNNCCGGCCCACT 1431

Matrix = 20p43g.matrix
Kimura (with divCpGMod) = 31.04
Transitions / transversions = 0.70 (7/10)
Gap_init rate = 0.00 (0 / 81), avg. gap size = 0.0 (0 / 0)


245 20.00 2.00 0.00 scaffold218|size302635 119184 119233 (167401) rnd-1_family-563#Unknown 675 725 (111) m_b2189s001i5 68456

  scaffold218|s     119184 AACAGAGATGATGTCGTTGGCAGA-GAAGACGTGAAGAATTTCCTTGTCA 119232
                                  i      v   i   v - i v       v        iii  
  rnd-1_family-        675 AACAGAGGTGATGTGGTTAGCATANGGATACGTGAACAATTTCCTCACCA 724

  scaffold218|s     119233 C 119233
                            
  rnd-1_family-        725 C 725

Matrix = 20p43g.matrix
Kimura (with divCpGMod) = 23.64
Transitions / transversions = 1.50 (6/4)
Gap_init rate = 0.02 (1 / 49), avg. gap size = 1.00 (1 / 1)


1560 14.62 13.30 9.00 scaffold218|size302635 119777 120182 (166452) rnd-1_family-747#Unknown 8 429 (0) m_b2189s001i6 68457

  scaffold218|s     119777 TGCGATTGCTCTAGGCTGTTTGATCGCTCTAGATCTCGTGAT-----ACT 119821
                                 i ?? v        i        v     vi i   -----iv 
  rnd-1_family-          8 TGCGATCGNNCAAGGCTGTTCGATCGCTCGAGATCGTGCGATCGAGTGAT 57

  scaffold218|s     119822 CGTGATTGTGCCATTTGCACATGACACGATGGTTGTTGTGTTCTC----- 119866
                                 i      ii     i       v  i    i        -----
  rnd-1_family-         58 CGTGATCGTGCCACCTGCACGTGACACGTTGATTGTCGTGTTCTCGTTTT 107

  scaffold218|s     119867 -----------TTTTTTTAGTACAGCCAGTCATGCAGATGAATAGCTAAC 119905
                           -----------                    i  iv? i  v      ii
  rnd-1_family-        108 TGCCGTGTTCTTTTTTTTAGTACAGCCAGTCGTGTTNACGACTAGCTAGT 157

  scaffold218|s     119906 ATTATTCCAGTTTGTGGGACGAACATGGGTCATGTTTGTGCAACAAACAT 119955
                                  ------------------------i    i   vi  i    i
  rnd-1_family-        158 ATTATTC------------------------GTGTTCGTGGGACGAACAC 183

  scaffold218|s     119956 -GGGGCATATTTGTTATTGTGTCCGGATATCTTCAAAAT--CCTGACATC 120002
                           -     i      v?i i              i i    --       iv
  rnd-1_family-        184 AGGGGCGTATTTGGNGTCGTGTCCGGATATCTCCGAAATATCCTGACACG 233

  scaffold218|s     120003 ACAAATTTATGATA-TTTGTTTTCTATCTAAGTCCAACTGTATGCTCTTT 120051
                             v ?         -   v iv        -    i    i         
  rnd-1_family-        234 ACTANTTTATGATAATTTTTCGTCTATCTA-GTCCGACTGCATGCTCTTT 282

  scaffold218|s     120052 CAGGAACAGA-------------------CTT----------AATTTTCA 120072
                                     -------------------   ----------        
  rnd-1_family-        283 CAGGAACAGAGCAGCACTTTGAGATAGAACTTTTTAAATCATAATTTTCA 332

  scaffold218|s     120073 GATTATCACTTTATTTTGTCGAACAACTGACGTCCTCTGTTAAAAAAAGT 120122
                                          i ? i       i   i   i   i----?     
  rnd-1_family-        333 GATTATCACTTTATTCTNTTGAACAACCGACATCCCCTGC----NAAAGT 378

  scaffold218|s     120123 CGACGTGCATAATAAAATTACTACACTTTAGTCCATCTAAAATTTCACCC 120172
                            v       i--  v    i      v       -------         
  rnd-1_family-        379 CTACGTGCAC--TATAATTGCTACACGTTAGTCC-------ATTTCACCC 419

  scaffold218|s     120173 ACTTCCTAGA 120182
                                     
  rnd-1_family-        420 ACTTCCTAGA 429

Matrix = 20p43g.matrix
Kimura (with divCpGMod) = 11.34
Transitions / transversions = 2.38 (38/16)
Gap_init rate = 0.11 (46 / 405), avg. gap size = 2.00 (92 / 46)


403 16.10 0.00 8.00 scaffold218|size302635 120144 120224 (166410) C rnd-1_family-1043#Unknown (76) 75 1 m_b2189s001i7 68458

  scaffold218|s     120144 TACACTTTAGTCCATCTAAAATTTCACCCACTTCCTAGAGGTTATGAGCC 120193
                                v     i  ---- v i  v--                 i     
C rnd-1_family-         75 TACACGTTAGTTCA----ACACTTA--CCACTTCCTAGAGGTTACGAGCC 32

  scaffold218|s     120194 CAAGATTCCTGGCATTGATTCTGTGCTTTGG 120224
                               i      i ii   v    i       
C rnd-1_family-         31 CAAGGTTCCTGACGCTGAGTCTGCGCTTTGG 1

Matrix = 20p43g.matrix
Kimura (with divCpGMod) = 13.64
Transitions / transversions = 2.00 (8/4)
Gap_init rate = 0.07 (6 / 80), avg. gap size = 1.00 (6 / 6)


3773 15.44 0.64 0.64 scaffold218|size302635 120171 120796 (165838) rnd-1_family-924#Unknown 1 626 (0) m_b2189s001i8 68459

  scaffold218|s     120171 CCACTTCCTAGAGGTTATGAGCCCAAGATTCCTGGCATTGATTCTGTGCT 120220
                                            i         i      i ii   v    i   
  rnd-1_family-          1 CCACTTCCTAGAGGTTACGAGCCCAAGGTTCCTGACGCTGAGTCTGCGCT 50

  scaffold218|s     120221 TTGGTAATGTTATTAGTGTGCTCTTTTACTGGAGAAGTCATTTGGGTCAA 120270
                                ? i v      v   i ii    i      v  iiv   v     
  rnd-1_family-         51 TTGGTNACGATATTAGGGTGTTTCTTTATTGGAGACGTTGGTTGCGTCAA 100

  scaffold218|s     120271 CAAGTTTGAATTGTCACCATTGCATCAGGATAGGAGGCAATTTATTTTAG 120320
                                 - ii     v  i          vvi    i    ?        
  rnd-1_family-        101 CAAGTT-GGGTTGTCCCCGTTGCATCAGGCAGGGAGACAATNTATTTTAG 149

  scaffold218|s     120321 TCAGTTACTTTGTGCATGAGTGGTGATGAAGTTGATTTTCAGTCCAATCT 120370
                            i        i          i    i    i  ??   ?        i 
  rnd-1_family-        150 TTAGTTACTTCGTGCATGAGTAGTGACGAAGCTGNNTTTNAGTCCAATTT 199

  scaffold218|s     120371 AGAAGATTTAGA-AGTTTTGTCAAGTTATTATCACCAACCTCAGCTCAGT 120419
                              i     i  -       i i                           
  rnd-1_family-        200 AGAGGATTTGGAGAGTTTTGCCGAGTTATTATCACCAACCTCAGCTCAGT 249

  scaffold218|s     120420 TGCAAGAGACTAGGATTGTTGATTCCGCCCGACGCATTGGTTTTGACGAG 120469
                           i  i       ?v i          i           i i          
  rnd-1_family-        250 CGCGAGAGACTNTGGTTGTTGATTCTGCCCGACGCATCGATTTTGACGAG 299

  scaffold218|s     120470 -TTC-AGATAATTAGTAATATCTGGTACCGGAGTGCACACCAAAACCACT 120517
                           -i  -   vi --   v       i? i             i i v  v 
  rnd-1_family-        300 CCTCAAGAGGA--AGTTATATCTGANATCGGAGTGCACACCGAGAGCAGT 347

  scaffold218|s     120518 ATTTCAGACACT-CAAGACATTGACAATCAACTTAAGAATTTCTTTGTAG 120566
                             v? -    v -    i iii v             i          i 
  rnd-1_family-        348 ATGNC-GACAATGCAAGGCGCCGTCAATCAACTTAAGGATTTCTTTGTGG 396

  scaffold218|s     120567 ACTCAAGTCCAATTAGTGAGTTTGACCTTGCAAAGAATGAAGCTATCATT 120616
                            i        ?  i?vv   i    ii               i?      
  rnd-1_family-        397 ATTCAAGTCCNATCNCGGAGCTTGATTTTGCAAAGAATGAAGTNATCATT 446

  scaffold218|s     120617 CCCAAGAACAAGTGTGGCGTTGAGGGATCCAAGGAATATTCGCCCGCATA 120666
                                       i    ?ii         ?     i  i   ivi     
  rnd-1_family-        447 CCCAAGAACAAGCGTGGNACTGAGGGATCNAAGGAGTACTCGTATGCATA 496

  scaffold218|s     120667 CGCCCTTGCCACTGCTGCTTTGAGTCCAAAGCTAGGTGCCGCTAAGCATT 120716
                                 ?  v  vi             v     v     ?  ?       
  rnd-1_family-        497 CGCCCTNGCAACGACTGCTTTGAGTCCCAAGCTTGGTGCNGCNAAGCATT 546

  scaffold218|s     120717 TTGTGACCAAGAGTGAGGATGGCAAAGTAGATCTGGGGAATGCTGTTTAT 120766
                               v                 ii   i     iv        ?ivi  i
  rnd-1_family-        547 TTGTCACCAAGAGTGAGGATGGTGAAGCAGATCCTGGGAATGCNAACTAC 596

  scaffold218|s     120767 CACAATATTCAAGAGCAATTTGTTGGAAAC 120796
                            i   i                        
  rnd-1_family-        597 CGCAACATTCAAGAGCAATTTGTTGGAAAC 626

Matrix = 20p43g.matrix
Kimura (with divCpGMod) = 15.09
Transitions / transversions = 2.56 (69/27)
Gap_init rate = 0.01 (8 / 625), avg. gap size = 1.00 (8 / 8)


29476 10.01 2.45 2.36 scaffold218|size302635 121159 125725 (160909) rnd-1_family-177#LTR/Gypsy 1 4571 (172) m_b2189s001i9 68460

  scaffold218|s     121159 CACTGCAAACGAATTGTTAGTAAGCTGTTAGTAAAAAGCAAAGGGCATAC 121208
                                                                         v   
  rnd-1_family-          1 CACTGCAAACGAATTGTTAGTAAGCTGTTAGTAAAAAGCAAAGGGCTTAC 50

  scaffold218|s     121209 TAACATGTGCATGTAG-TTTAATACTGGGCAGAAACCTTCTCGAAATCGG 121257
                                i          -                                 
  rnd-1_family-         51 TAACACGTGCATGTAGGTTTAATACTGGGCAGAAACCTTCTCGAAATCGG 100

  scaffold218|s     121258 CCTTGTTAGCTAATCTGTTAGATATTTGTGGCTCCTAACAAAATTCATCG 121307
                           ?        i                  ?                     
  rnd-1_family-        101 NCTTGTTAGTTAATCTGTTAGATATTTGNGGCTCCTAACAAAATTCATCG 150

  scaffold218|s     121308 ATTTTTCCAATTTACTAACATACTTACTAACAGGTCCGTATTTGCCAACA 121357
                                   i                              v     i    
  rnd-1_family-        151 ATTTTTCCGATTTACTAACATACTTACTAACAGGTCCGTTTTTGCTAACA 200

  scaffold218|s     121358 TTTTAACTAACAGATTTGATTATATTGTTCTCCTACGAACTCAGATTTCC 121407
                                           i      v i iv    v                
  rnd-1_family-        201 TTTTAACTAACAGATTCGATTATTTCGCGCTCCGACGAACTCAGATTTCC 250

  scaffold218|s     121408 TTACTATCGTAATTACTAACAAAATTGTCCTTTGCGCGATCTCCTTAAAA 121457
                                 ?    ?          v     v  ii            iviii
  rnd-1_family-        251 TTACTANCGTANTTACTAACAACATTGTACTCCGCGCGATCTCCTCCGGG 300

  scaffold218|s     121458 AGGTCGGAGTAGATTCAAAAATGTAATACTTCCTTTGTTACAACAAATAT 121507
                           ?   v        iv i                 i            i  
  rnd-1_family-        301 NGGTAGGAGTAGACGCGAAAATGTAATACTTCCTCTGTTACAACAAACAT 350

  scaffold218|s     121508 TTTTTTCTAATTTTGCAGGTATTCAGGGTTAACCCTAAGCAAAGGTAGAA 121557
                                                                i      -i    
  rnd-1_family-        351 TTTTTTCTAATTTTGCAGGTATTCAGGGTTAACCCTAGGCAAAG-CAGAA 399

  scaffold218|s     121558 AAACATATTTTAGGGTTATTCCATCCAACAA-GAATGCAA----GTTATT 121602
                                                          -        ----      
  rnd-1_family-        400 AAACATATTTTAGGGTTATTCCATCCAACAAAGAATGCAATATAGTTATT 449

  scaffold218|s     121603 TTTCCCCCACTGTGAACATTCTCTCACAATAAACACAGCCCTTCTGCACA 121652
                                  ?  ?        i        i?  i          -- -   
  rnd-1_family-        450 TTTCCCCNACNGTGAACATCCTCTCACAGNAAGCACAGCCCTT--G-ACA 496

  scaffold218|s     121653 CGTCCTAACCATTGCTCACCACCCAG-GTAATCTTTGGTACACCACCAGA 121701
                             ii       ?  i v   i    i-i                    i 
  rnd-1_family-        497 CGCTCTAACCANTGTTGACCGCCCAATATAATCTTTGGTACACCACCAAA 546

  scaffold218|s     121702 TGTCTGCACATAACTGTAGATGGCATAACTCATGATGACAAGTCTCCATC 121751
                               ?  i    i        v  i  i              v ?i    
  rnd-1_family-        547 TGTCNGCGCATAGCTGTAGATTGCGTAGCTCATGATGACAAGACNTCATC 596

  scaffold218|s     121752 AAATCATCAGCACTCAGGACTCTCCCCCTTGTTCTCTTCTGTGTTTTGGA 121801
                             v  ?  vv     i i  v iv  i    v         v i   v  
  rnd-1_family-        597 AACTCNTCTTCACTCGGAACGCCACCTCTTGATCTCTTCTGGGCTTTTGA 646

  scaffold218|s     121802 TTGTTCCTCATGGCATACTTGACAAACTGCATATTGGCATTCTCCTCT-- 121849
                           ?               v v             i             vv--
  rnd-1_family-        647 NTGTTCCTCATGGCATTCATGACAAACTGCATGTTGGCATTCTCCTGGAA 696

  scaffold218|s     121850 -GTTTGCTCTCTGGCACATGAAAACACAGTAAGAGTCCTTCTTCAAGTGG 121898
                           -               ?     ?     i    v  i   i     v   
  rnd-1_family-        697 GGTTTGCTCTCTGGCANATGAANACACAATAAGCGTTCTTTTTCAATTGG 746

  scaffold218|s     121899 ATTGCATGGTTCTGTCTGAAAT-CAATGGACCTCCAATCCTTTCCGACAT 121947
                             ? ?     i i         - i    ?      i     i  v    
  rnd-1_family-        747 ATNGNATGGTCCCGTCTGAAATGCGATGGNCCTCCAGTCCTTCCCCACAT 796

  scaffold218|s     121948 ATTCAT--CCAATGGTGCCTGTAGTGAATCAAATAAAAGGAGGGAAA-GA 121994
                               v --                                     i -i 
  rnd-1_family-        797 ATTCCTTCCCAATGGTGCCTGTAGTGAATCAAATAAAAGGAGGGAGATAA 846

  scaffold218|s     121995 CATAAAATATGA-AGAGCTAGTGAAGTAAACAATTCAACAAAGTAGAAGA 122043
                           v     i ?   -      ?                              
  rnd-1_family-        847 AATAAAGTNTGACAGAGCTNGTGAAGTAAACAATTCAACAAAGTAGAAGA 896

  scaffold218|s     122044 TGGCATACTTACCTTCTATTGGAGGAAATTCAACATAAAATATGTGAGGT 122093
                                             v                      i        
  rnd-1_family-        897 TGGCATACTTACCTTCTAATGGAGGAAATTCAACATAAAATGTGTGAGGT 946

  scaffold218|s     122094 CGGTCTTCTGAACATAAGTGGCTGAAACTAGAGTGCCGATTAGGTAAAGT 122143
                            ----                                             
  rnd-1_family-        947 C----TTCTGAACATAAGTGGCTGAAACTAGAGTGCCGATTAGGTAAAGT 992

  scaffold218|s     122144 CTCACATCTTTCTTGTCTTTCTCCACATCTGAAGACTAGAAAATTGAAAA 122193
                                v                                      i     
  rnd-1_family-        993 CTCACCTCTTTCTTGTCTTTCTCCACATCTGAAGACTAGAAAATCGAAAA 1042

  scaffold218|s     122194 CCAATATAGTGGGTGTCGGTGACATGCTCAAATTTATACAAAACAAATGA 122243
                                iv  i       v                                
  rnd-1_family-       1043 CCAATGAAGCGGGTGTCTGTGACATGCTCAAATTTATACAAAACAAATGA 1092

  scaffold218|s     122244 TTCATTCCCTTACCTCTACCTTGGTTGCTAACTGCCACTTTACCTTGTCA 122293
                                                                             
  rnd-1_family-       1093 TTCATTCCCTTACCTCTACCTTGGTTGCTAACTGCCACTTTACCTTGTCA 1142

  scaffold218|s     122294 CATGTATGCAATTGGTGAACAAATGACCAAATAAAGTGTAAGAAACAGTT 122343
                                       v iv                i             i   
  rnd-1_family-       1143 CATGTATGCAATAGAAGAACAAATGACCAAATGAAGTGTAAGAAACGGTT 1192

  scaffold218|s     122344 GAAAATCCAGTATTTTCCACTGAAAATGCACTTACATCATCCACCAACTC 122393
                                                  v                          
  rnd-1_family-       1193 GAAAATCCAGTATTTTCCACTGATAATGCACTTACATCATCCACCAACTC 1242

  scaffold218|s     122394 CTTGCTAATCTCATCTGA-GTCTGTTACAAGATTAACACAATGGTTTGAA 122442
                                             -                            i  
  rnd-1_family-       1243 CTTGCTAATCTCATCTGATGTCTGTTACAAGATTAACACAATGGTTTAAA 1292

  scaffold218|s     122443 ATAAGAAAATATCATTGCATTGCTGAGATAAAAATGTCATTCTCATATTT 122492
                                     v          i                       i    
  rnd-1_family-       1293 ATAAGAAAATCTCATTGCATTACTGAGATAAAAATGTCATTCTCACATTT 1342

  scaffold218|s     122493 ACTTTGAACTCCATTGACTTGATGTGTTGAGAAGTTTAAGTTCATGAGGT 122542
                                                  v            i             
  rnd-1_family-       1343 ACTTTGAACTCCATTGACTTGATCTGTTGAGAAGTTCAAGTTCATGAGGT 1392

  scaffold218|s     122543 CAAGACATCAAATCATTGACTCTTATGATTTATTGCCTATACTCACATCA 122592
                                         i ?                                 
  rnd-1_family-       1393 CAAGACATCAAATCGTNGACTCTTATGATTTATTGCCTATACTCACATCA 1442

  scaffold218|s     122593 TTTTCCATCCCTTTCTTCTTTTTCCTCTCACCAGATACCTGTCAACATGC 122642
                                                                             
  rnd-1_family-       1443 TTTTCCATCCCTTTCTTCTTTTTCCTCTCACCAGATACCTGTCAACATGC 1492

  scaffold218|s     122643 AACAGAGAACAAATGGGGGAAGTTTCATAACGAGAGAAAGAATATTGTTG 122692
                                                 i       vv            v     
  rnd-1_family-       1493 AACAGAGAACAAATGGGGGAAGCTTCATAAATAGAGAAAGAATAGTGTTG 1542

  scaffold218|s     122693 TCAATA--GTGATCTCACTTCATTATGCAACTTCTTTCGCTTTTCTGGGG 122740
                               v --i                                         
  rnd-1_family-       1543 TCAAGACTATGATCTCACTTCATTATGCAACTTCTTTCGCTTTTCTGGGG 1592

  scaffold218|s     122741 GCACATAATTGCGTAATTCCTTCTCTTTACTTTTCTTTATTGGTTTATTG 122790
                            ?   ------------------------------- i       v ---
  rnd-1_family-       1593 GNACA-------------------------------TCATTGGTTAA--- 1608

  scaffold218|s     122791 TTCTCAATTGAAAAAATAGAAAACCAAATTATGAGAAGATTGCT-TTTTC 122839
                           ----   v        i               ?           -     
  rnd-1_family-       1609 ----CAAGTGAAAAAACAGAAAACCAAATTATNAGAAGATTGCTATTTTC 1654

  scaffold218|s     122840 AAAGTAAGGTAATAACACTAGTTACATTCACCTCAGATAACGTCCCTTCA 122889
                           i                                   ?      i      
  rnd-1_family-       1655 GAAGTAAGGTAATAACACTAGTTACATTCACCTCAGNTAACGTTCCTTCA 1704

  scaffold218|s     122890 TTGTCCCCTTTTTTCACTGCCAAGGCTTCTTG-TCTTTTCACAAGGTATC 122938
                           i      -        v               -                v
  rnd-1_family-       1705 CTGTCCC-TTTTTTCAATGCCAAGGCTTCTTGATCTTTTCACAAGGTATG 1753

  scaffold218|s     122939 TTTTGTTAGCATTTAAGTTGACAAAAC---------------------AT 122967
                            i v           v     ?     ---------------------  
  rnd-1_family-       1754 TCTGGTTAGCATTTACGTTGANAAAACATGGATGATATCTTTAATGGAAT 1803

  scaffold218|s     122968 GGATG---ACA-------------AAAAGGTTTTTAAATGGTTCCCAAGT 123001
                               i---   -------------i         i               
  rnd-1_family-       1804 GGATACTTACATGCGTCTTCCCCTGAAAGGTTTTCAAATGGTTCCCAAGT 1853

  scaffold218|s     123002 TGCCTCACTCAAAGGGTACCCAGCCCATTAGACAAGAAATTCTTCCTTAC 123051
                                                        v                    
  rnd-1_family-       1854 TGCCTCACTCAAAGGGTACCCAGCCCATTTGACAAGAAATTCTTCCTTAC 1903

  scaffold218|s     123052 CCTTTTTGCTTACTCACATTTGAATTACCTTCTCCACAAAGATTTCCTAT 123101
                                          i     v                    v     --
  rnd-1_family-       1904 CCTTTTTGCTTACTCGCATTTTAATTACCTTCTCCACAAAGAATTCCT-- 1951

  scaffold218|s     123102 CCTTCTCTTCTTCAGCAATATTGTTATTTGTCTGAGATGCCAAATCATCA 123151
                              v                 i                           i
  rnd-1_family-       1952 CCTGCTCTTCTTCAGCAATATCGTTATTTGTCTGAGATGCCAAATCATCG 2001

  scaffold218|s     123152 ATTTTTATCATGTCAGGTATGTAATTCAAGAATGCTCTCCTTTCTTCTTG 123201
                           v                     i                        i v
  rnd-1_family-       2002 CTTTTTATCATGTCAGGTATGTGATTCAAGAATGCTCTCCTTTCTTCCTC 2051

  scaffold218|s     123202 TGTGATCCCTTCATAACATTTCTAACAAATTAATATATCAGGTGTGAGTT 123251
                                  v             v iv     -i      i           
  rnd-1_family-       2052 TGTGATCACTTCATAACATTTATGCCAAAT-GATATATTAGGTGTGAGTT 2100

  scaffold218|s     123252 CTTGTGAATAAAAGGTACCTGATCATGACAAATAGCTCACCAGAAGCAGA 123301
                                         vv             ?                  v 
  rnd-1_family-       2101 CTTGTGAATAAAAGTAACCTGATCATGACNAATAGCTCACCAGAAGCACA 2150

  scaffold218|s     123302 TGGAAGAGAAGCCATGGCAGCATTTTTATTGTTCTCACCTGATGTGAAAA 123351
                                        ?       v? i     v      i            
  rnd-1_family-       2151 TGGAAGAGAAGCCNTGGCAGCCNTCTTATTTTTCTCATCTGATGTGAAAA 2200

  scaffold218|s     123352 TAAATAGTAAAAACTTGTTACTACTTTGGATTCTTGTAAATAAAATAT-T 123400
                                  iv                   i          ?        - 
  rnd-1_family-       2201 TAAATAGCCAAAACTTGTTACTACTTTGAATTCTTGTAANTAAAATATAT 2250

  scaffold218|s     123401 -TGATGTGGACATGATAACACTTACAGGTGGATACCAAATTCTCCAAGCT 123449
                           -        i                                  v  i  
  rnd-1_family-       2251 ATGATGTGGGCATGATAACACTTACAGGTGGATACCAAATTCTCAAAACT 2300

  scaffold218|s     123450 TTTCTTTCCAGAAGGTGCAGATATGGGCATCTCACTTGCACTTGGCTTTC 123499
                                                       i                     
  rnd-1_family-       2301 TTTCTTTCCAGAAGGTGCAGATATGGGCGTCTCACTTGCACTTGGCTTTC 2350

  scaffold218|s     123500 TCTTTTCATCTTCCTGATGATGGGGTAGGCCATTCATTTTCGATTCTGCT 123549
                            i   i         v                                  
  rnd-1_family-       2351 TTTTTCCATCTTCCTCATGATGGGGTAGGCCATTCATTTTCGATTCTGCT 2400

  scaffold218|s     123550 GAAGTGACGAGGTTGCAGTTCCATTGAGAAATTTCATTCCCCAGATCCAT 123599
                                        v                                    
  rnd-1_family-       2401 GAAGTGACGAGGTGGCAGTTCCATTGAGAAATTTCATTCCCCAGATCCAT 2450

  scaffold218|s     123600 GGTTCCCGGAAAAACACTTCTACAAGTCAATTCCTCTTGATAATATCCAA 123649
                                    v v v                                    
  rnd-1_family-       2451 GGTTCCCGGTATATCACTTCTACAAGTCAATTCCTCTTGATAATATCCAA 2500

  scaffold218|s     123650 TCTCCAAATACTCCAAATCATAGGCACCTA-TTATTTCAATGAGATGAGA 123698
                            v   i          i    vi       -           v  i    
  rnd-1_family-       2501 TGTCCGAATACTCCAAGTCATCAGCACCTATTTATTTCAATGCGACGAGA 2550

  scaffold218|s     123699 GGTCAAAATCATAGTGAAAGTACATGCAAACAAAAAATTAACTACAT--G 123746
                                                                  i     i -- 
  rnd-1_family-       2551 GGTCAAAATCATAGTGAAAGTACATGCAAACAAAAAATTGACTACGTTCG 2600

  scaffold218|s     123747 CTCACCTGTGAAGTTATCCGATATCTGATGTCATTAAGGGGCTCATTCAG 123796
                                i    ?   ??    --   i i  i     ?        i    
  rnd-1_family-       2601 CTCACTTGTGNAGTNNTCCG--ATCCGGTGCCATTANGGGGCTCACTCAG 2648

  scaffold218|s     123797 TCTTTCTCTACACT-CAGCCATCACATCATTTGAGTGATTATTATCCCAC 123845
                              i    i     -  ?  ?        ---- -----          v
  rnd-1_family-       2649 TCTCTCTCCACACTGCANCCNTCACATCA----A-----TATTATCCCAA 2689

  scaffold218|s     123846 ATAGGTCCAAATAATAATTTGTTGGAATCTATAGAATCACAATCTTGCAC 123895
                            i   v         vv  v  i--  i v -      ?      i  i 
  rnd-1_family-       2690 ACAGGACCAAATAATTCTTGGTC--AACCGA-AGAATCNCAATCTCGCGC 2736

  scaffold218|s     123896 TACTGCTTGATGTGGTTTGTTGCAATTGTCCACAAAAGGTTGTTCACTTG 123945
                                                                         i i 
  rnd-1_family-       2737 TACTGCTTGATGTGGTTTGTTGCAATTGTCCACAAAAGGTTGTTCATTCG 2786

  scaffold218|s     123946 ATTTGCTTGCTCTGTCATTTTCACATACCGTACTG-ATTTCCAATCATAA 123994
                              i       vi     i?    v v  v vi  -     vvi     i
  rnd-1_family-       2787 ATTCGCTTGCTGCGTCATCNTCACTTCCCCTCTTGCATTTCACGTCATAG 2836

  scaffold218|s     123995 TATTGCATACCATGTTGGTCACGATTATTTCTTGTCATGATCTG-----T 124039
                             i vi v      i  vi  vi  ii i   v       i   ----- 
  rnd-1_family-       2837 TACTCTAAACCATGCTGTCCAAAATCGTCTCTGGTCATGACCTGTTCATT 2886

  scaffold218|s     124040 AGCAA------AAC-AAAAGGACTTTTACAAGACATCCTATCTGTAAAAA 124082
                           ii   ------   -    v       -  i---  -- i    v    v
  rnd-1_family-       2887 GACAAGGGATGAACGAAAATGACTTTT-CAG---AT--TGTCTGAAAAAT 2930

  scaffold218|s     124083 GATG----ATTTATATTGAACATGTCCTCTCACCTCCTTT--GACTGATG 124126
                               ---- i  vv v v          i       v   --   --   
  rnd-1_family-       2931 GATGTCCAACTTCGAATTAACATGTCCTTTCACCTCATTTCCGAC--ATG 2978

  scaffold218|s     124127 GAACCTTCTATAATATTTCACCATCTGGGCTACAAATTGGTCTTCAGGTA 124176
                            v i   i         i vi      iv                     
  rnd-1_family-       2979 GTATCTTTTATAATATTCCCTCATCTGATCTACAAATTGGTCTTCAGGTA 3028

  scaffold218|s     124177 AGAATTGAATGGCCTTTGAAAGCTCGTCTTTTGTTGGTAAGTATCTGGGA 124226
                                     v     v  i                   i i    v  i
  rnd-1_family-       3029 AGAATTGAATTGCCTTGGAGAGCTCGTCTTTTGTTGGTAGGCATCTTGGG 3078

  scaffold218|s     124227 ACTCCAGTTGCTCTCTTCACAATATACCCATAATAAGGAAATCCAAGGAC 124276
                                 vi       i v     i       i   v        v  i  
  rnd-1_family-       3079 ACTCCACCTGCTCTCCTGACAATGTACCCATGATACGGAAATCCCAGAAC 3128

  scaffold218|s     124277 TGCAATGACCTTTTTCCCAACAACCACTGGACCCTGGAATAATGCGGTAA 124326
                              ?            i                      i iv i ?i  
  rnd-1_family-       3129 TGCNATGACCTTTTTCTCAACAACCACTGGACCCTGGAACAGGGTGNCAA 3178

  scaffold218|s     124327 AGCTCTTTTCATTTAGATTG-CCACCTTGGTTATTTTTCGGATAAATCCT 124375
                            i   v i  v  ivv i i- i    ?  i  -    v           
  rnd-1_family-       3179 AACTCATCTCCTTCCCACTATCTACCTNGGCTA-TTTTGGGATAAATCCT 3227

  scaffold218|s     124376 TTCATACCATACCCCCACACACACACACACACATTGTGTAGCATACCCCG 124425
                                       i   v  -----------          i        v
  rnd-1_family-       3228 TTCATACCATACTCCCCCA-----------ACATTGTGTAACATACCCCT 3266

  scaffold218|s     124426 TCGCATCCTTTGATTGAATGTATTATTGAAAAGGTAGTCAGCAATCCTAT 124475
                           i v                     i        i i   v  ?       
  rnd-1_family-       3267 CCTCATCCTTTGATTGAATGTATTGTTGAAAAGATGGTCTGCNATCCTAT 3316

  scaffold218|s     124476 ACAGGAAATGTTTTTTGTGATCAGGAAACTTGACCTTAAA---TGAATTT 124522
                            i             v  v   v              i  ---   --- 
  rnd-1_family-       3317 ATAGGAAATGTTTTTGGTTATCTGGAAACTTGACCTTGAATTTTGA---T 3363

  scaffold218|s     124523 TCGATTGCACCTTTGGCTCGATCAAACCATCCCCTCTCTATCTTGTGAGG 124572
                               vv   ?                    v       iv       v  
  rnd-1_family-       3364 TCGAGAGCANCTTTGGCTCGATCAAACCATGCCCTCTCCTTCTTGTGCGG 3413

  scaffold218|s     124573 ATGTTTTATAATATCCAGAATTCGAACAAGATAATTGTCATCAAGGACAT 124622
                                   vi  i       i   ?                 v ii i  
  rnd-1_family-       3414 ATGTTTTAGGATGTCCAGAACTCGNACAAGATAATTGTCATCCAAAATAT 3463

  scaffold218|s     124623 GGCTGGATGAAAGGGCGGCAGTGTGAATACTTTCAATGCTGTTTCCTTCT 124672
                            i     i  v   i     v    i     i     i   i        
  rnd-1_family-       3464 GACTGGACGATAGGACGGCATTGTGGATACTCTCAATACTGCTTCCTTCT 3513

  scaffold218|s     124673 ATGTGGAGGTTATAAATGTTCGCCCTGGTCTGAAGTTGAATGAAT----- 124717
                            i  vi  i       vv        v    v  v i  v   i -----
  rnd-1_family-       3514 ACGTTAAGATTATAAAACTTCGCCCTCGTCTTAATTCGATTGAGTAACAT 3563

  scaffold218|s     124718 -TAGACAAAATTATTGAGAATGCAGTTATTCTTCCTTGAA--AGAGAACA 124764
                           -   -  i                       v     v  -- i v   i
  rnd-1_family-       3564 GTAG-CAGAATTATTGAGAATGCAGTTATTCATCCTTCAAATAAACAACG 3612

  scaffold218|s     124765 TACCATCAAATGAGACAGAAGACATTTCGTGAGGTTATCATGGATTTCTT 124814
                                       v    iv           v  i       v ii     
  rnd-1_family-       3613 TACCATCAAATGCGACAACAGACATTTCGTCAGATTATCATTGGCTTCTT 3662

  scaffold218|s     124815 CGT-AAAATGCTTTGAGCTTTGTCAGGAATGATTCCATTTGCAATTCGTC 124863
                            i -      --    v   ivi  v   ?           vi v viv?
  rnd-1_family-       3663 CATAAAAATG--TTGATCTTCTCCACGAANGATTCCATTTGAGAATAAGN 3710

  scaffold218|s     124864 TGGATTCTCCTCTGGTAGGCTTCTGTCAAAGTGAACAGCATAGGTCCTAA 124913
                           ?       i      v                 v        ?    -- 
  rnd-1_family-       3711 NGGATTCTTCTCTGGAAGGCTTCTGTCAAAGTGTACAGCATANGTCC--A 3758

  scaffold218|s     124914 AATTTCCTT-CCGTGAATTTCATTAATATGCTTTTTATTGGGTGGAAGAA 124962
                           v    iv i-     vv   v  i    v i     v  v v   i    
  rnd-1_family-       3759 CATTTTATCGCCGTGTTTTTGATCAATAAGTTTTTTCTTTGCTGGGAGAA 3808

  scaffold218|s     124963 AATCATAAGGGAGGTATAACAAGTCTGGAGATTTCCCATTCATTATCCCA 125012
                            i    vv  i  i?i      v     ? i   i              ?
  rnd-1_family-       3809 AGTCATTCGGAAGANGTAACAACTCTGGNGGTTTTCCATTCATTATCCCN 3858

  scaffold218|s     125013 ACGGTATCATACGAAGTAAGGTTTGAATTGGGGG------TGGGAATGTG 125056
                            iv v     vv     ?     ?  i     v ------       v  
  rnd-1_family-       3859 ATCGAATCATCAGAAGTNAGGTTNGAGTTGGGTGATGTCATGGGAATTTG 3908

  scaffold218|s     125057 ATGCTGAGCATTTGAGGTTGACAAGATTGATAATGCACCGGAAGTGACTG 125106
                           i v ---   i       ? i   v v   ii    -     ?       
  rnd-1_family-       3909 GTTC---GCACTTGAGGTNGGCAACAGTGACGATGC-CCGGANGTGACTG 3954

  scaffold218|s     125107 TGG---ATGATGTTGTCAATGATGATGCTCTTG-AATCTCTTGATTGATT 125152
                              ---    i ii           i  i i  - i             -
  rnd-1_family-       3955 TGGTACATGACGCCGTCAATGATGACGCCCCTGTAGTCTCTTGATTGAT- 4003

  scaffold218|s     125153 ACAAGGGACCCGTATATGGAAAGATGATGCTCTTGAATCTCTTGATTGAT 125202
                           ------ i ii -  i -v  i  v           i viv     v i 
  rnd-1_family-       4004 ------GGCTTG-ATGT-CAAGGAGGATGCTCTTGAGTACGTTGATGGGT 4045

  scaffold218|s     125203 TATAAGGAACTATGGTATATGGAAGGTGGGTT---TTGTTGATGGAGTAA 125249
                                     --   vi     i         ---      i? vi ?  
  rnd-1_family-       4046 TATAAGGAAC--TGGGGTATGGGAGGTGGGTTGACTTGTTGGNGCGGNAA 4093

  scaffold218|s     125250 TGCATGATTCATCTTGTGCAAGCAAATTCACATTTGATGAAACACTTGAG 125299
                                  ? v    vv    i  i v     vvi   i i  ? i     
  rnd-1_family-       4094 TGCATGANTAATCTGCTGCAGGCGACTTCACTGCTGACGGAANATTTGAG 4143

  scaffold218|s     125300 TTCACAGTCGATTCTCTGGAACATTTCGATG-TGTCAGAATTAATACCTA 125348
                           ii  v? ?v   v ?              ? -  ?   ?        i v
  rnd-1_family-       4144 CCCAANGNGGATGCNCTGGAACATTTCGANGCTGNCAGNATTAATACTTC 4193

  scaffold218|s     125349 GTGCCATACTGGATTGTATATGGAACGGTTGAATTGCAGACGGAGCATGA 125398
                            i                           i                    
  rnd-1_family-       4194 GCGCCATACTGGATTGTATATGGAACGGTCGAATTGCAGACGGAGCATGA 4243

  scaffold218|s     125399 TGATTTGGGGTAAAAAGAGGGGGGAGGTTGGTTTTGGAAGAAGGATTGGT 125448
                                v                  -                         
  rnd-1_family-       4244 TGATTAGGGGTAAAAAGAGGGGGG-GGTTGGTTTTGGAAGAAGGATTGGT 4292

  scaffold218|s     125449 ATTGGTGGCTGTTGGATTTATTCCATCATTTTCAATCGATGATTTTTGAA 125498
                                                   i                         
  rnd-1_family-       4293 ATTGGTGGCTGTTGGATTTATTCCGTCATTTTCAATCGATGATTTTTGAA 4342

  scaffold218|s     125499 AGGGGGAGAAGATGGGCGGGGAATGTGTTGATGAACCCTGTGGCAATGAA 125548
                                      i                       i       v      
  rnd-1_family-       4343 AGGGGGAGAAGGTGGGCGGGGAATGTGTTGATGAATCCTGTGGAAATGAA 4392

  scaffold218|s     125549 TGATTGGAACGTTGGTTATCCTTGTAATCAATCTGGCTGCGAGTCGATTC 125598
                                                                   i         
  rnd-1_family-       4393 TGATTGGAACGTTGGTTATCCTTGTAATCAATCTGGCTGCAAGTCGATTC 4442

  scaffold218|s     125599 TGTCACATTACTTGGTTTGTTTTGGCGAGATGAACAGAATT--GGGGAAG 125646
                                                      v             --       
  rnd-1_family-       4443 TGTCACATTACTTGGTTTGTTTTGGCGCGATGAACAGAATTGGGGGGAAG 4492

  scaffold218|s     125647 GTTTGGCGGGGGGTGATGCCACAAAGGCTTACTGCTTGGAAGACGGGATG 125696
                           i                                                 
  rnd-1_family-       4493 ATTTGGCGGGGGGTGATGCCACAAAGGCTTACTGCTTGGAAGACGGGATG 4542

  scaffold218|s     125697 TGGAAGTGAGCCGAACATAGTTGGCATTC 125725
                                                        
  rnd-1_family-       4543 TGGAAGTGAGCCGAACATAGTTGGCATTC 4571

Matrix = 20p43g.matrix
Kimura (with divCpGMod) = 9.73
Transitions / transversions = 1.29 (251/195)
Gap_init rate = 0.03 (149 / 4566), avg. gap size = 1.48 (220 / 149)


752 8.18 0.00 0.00 scaffold218|size302635 125724 125833 (160801) rnd-1_family-92#Unknown 239 348 (67) m_b2189s001i10 68461

  scaffold218|s     125724 TCCNNNNNNNNNNGTGTTCTCGCAAAATTCGATCGTGGTTGTGTTGACTG 125773
                             i??????????          i       i       i    i     
  rnd-1_family-        239 TCTGGACAGTATTGTGTTCTCGCGAAATTCGGTCGTGGTCGTGTCGACTG 288

  scaffold218|s     125774 TGGTACCTTCATCCTTCGTGGGTGTTGACTCTTTTGGCAAAACGAGATCT 125823
                                                             i               
  rnd-1_family-        289 TGGTACCTTCATCCTTCGTGGGTGTTGACTCTTTCGGCAAAACGAGATCT 338

  scaffold218|s     125824 ACATTTTTGC 125833
                           v v    i  
  rnd-1_family-        339 TCTTTTTCGC 348

Matrix = 20p43g.matrix
Kimura (with divCpGMod) = 4.65
Transitions / transversions = 3.50 (7/2)
Gap_init rate = 0.00 (0 / 109), avg. gap size = 0.0 (0 / 0)


753 8.25 0.00 0.00 scaffold218|size302635 125737 125833 (160801) C rnd-1_family-95#Unknown (155) 134 38 m_b2189s001i11 68462

  scaffold218|s     125737 GTGTTCTCGCAAAATTCGATCGTGGTTGTGTTGACTGTGGTACCTTCATC 125786
                                     i       i       i    i                  
C rnd-1_family-        134 GTGTTCTCGCGAAATTCGGTCGTGGTCGTGTCGACTGTGGTACCTTCATC 85

  scaffold218|s     125787 CTTCGTGGGTGTTGACTCTTTTGGCAAAACGAGATCTACATTTTTGC 125833
                                                i               v v    i  
C rnd-1_family-         84 CTTCGTGGGTGTTGACTCTTTCGGCAAAACGAGATCTTCTTTTTCGC 38

Matrix = 20p43g.matrix
Kimura (with divCpGMod) = 3.70
Transitions / transversions = 3.00 (6/2)
Gap_init rate = 0.00 (0 / 96), avg. gap size = 0.0 (0 / 0)


1092 7.87 1.00 17.44 scaffold218|size302635 125851 126050 (160584) rnd-1_family-92#Unknown 244 415 (0) m_b2189s001i12 68463

  scaffold218|s     125851 ACAGTG--GTGTTCTCGCAAAATTCGATCGTGGTTGTGTTGACTGTGGTA 125898
                                i--          i       i       i    i          
  rnd-1_family-        244 ACAGTATTGTGTTCTCGCGAAATTCGGTCGTGGTCGTGTCGACTGTGGTA 293

  scaffold218|s     125899 CCTTCATCCTTCGTGGGTGTTGACTCTTTTGGCAAAACGAGATCTTCTTT 125948
                                                        i                    
  rnd-1_family-        294 CCTTCATCCTTCGTGGGTGTTGACTCTTTCGGCAAAACGAGATCTTCTTT 343

  scaffold218|s     125949 TTTGCCTGACATCTTCCAATCTTCAGCATATTATCTTCTCACATCAAGGT 125998
                             i           ----      i ------------------------
  rnd-1_family-        344 TTCGCCTGACATCT----ATCTTCGG------------------------ 365

  scaffold218|s     125999 TCTTCAGCAGCTCATCTTTCCATACATCAAGGTGCGAATCTACGAAAGGG 126048
                           --          iv   v                 vv             
  rnd-1_family-        366 --TTCAGCAGCTTTTCTGTCCATACATCAAGGTGCTCATCTACGAAAGGG 413

  scaffold218|s     126049 GG 126050
                             
  rnd-1_family-        414 GG 415

Matrix = 20p43g.matrix
Kimura (with divCpGMod) = 4.61
Transitions / transversions = 2.25 (9/4)
Gap_init rate = 0.16 (31 / 199), avg. gap size = 1.03 (32 / 31)


1661 8.10 0.35 13.10 scaffold218|size302635 125898 126181 (160453) C rnd-1_family-95#Unknown (0) 289 38 m_b2189s001i13 68464

  scaffold218|s     125898 ACCTTCATCCTTCGTG-GGTGTTGACTCTTTTGGCAAAACGAGATCTTCT 125946
                                           -              i                  
C rnd-1_family-        289 ACCTTCATCCTTCGTGAGGTGTTGACTCTTTCGGCAAAACGAGATCTTCT 240

  scaffold218|s     125947 TTTTTGCCTGACATCTTCCAATCTTCAGCATATTATCTTCTCACATCAAG 125996
                               i           ----      i ----------------------
C rnd-1_family-        239 TTTTCGCCTGACATCT----ATCTTCGG---------------------- 216

  scaffold218|s     125997 GTTCTTCAGCAGCTCATCTTTCCATACATCAAGGTGCGAATCTACGAAAG 126046
                           ----          iv   v                 vv           
C rnd-1_family-        215 ----TTCAGCAGCTTTTCTGTCCATACATCAAGGTGCTCATCTACGAAAG 170

  scaffold218|s     126047 GGGGGGGGACAGTGACTTCAAAGCAGACAACTGGGATTGTGTCCAAGCGA 126096
                                ---  v                               i vv    
C rnd-1_family-        169 GGGGG---ACTGTGACTTCAAAGCAGACAACTGGGATTGTGTTCTCGCGA 123

  scaffold218|s     126097 AATTGGATCGTGGTCGTGTTGACTGTGGTACCTTCATCCTTCGTGAGTGT 126146
                               v i            i                         i    
C rnd-1_family-        122 AATTCGGTCGTGGTCGTGTCGACTGTGGTACCTTCATCCTTCGTGGGTGT 73

  scaffold218|s     126147 TGACTCTTTTGGCAAAACGAGATCTACATTTTTGC 126181
                                    i               v v    i  
C rnd-1_family-         72 TGACTCTTTCGGCAAAACGAGATCTTCTTTTTCGC 38

Matrix = 20p43g.matrix
Kimura (with divCpGMod) = 6.05
Transitions / transversions = 1.00 (10/10)
Gap_init rate = 0.12 (34 / 283), avg. gap size = 1.00 (34 / 34)


348 25.78 1.01 2.04 scaffold218|size302635 126096 126194 (160440) rnd-1_family-43#Unknown 413 510 (46) m_b2189s001i14 68465

  scaffold218|s     126096 AAATTGG-ATCGTGGTCGTGTTGACTGTGGTACCTTCATCCTTCGTGAGT 126144
                              i   -         vi  i-     i     vvii       i i i
  rnd-1_family-        413 AAACTGGGATCGTGGTCTCGTC-ACTGTAGTACCAGTGTCCTTCGCGGGC 461

  scaffold218|s     126145 GTTGACTCTTTTGGCAAAACGAGATCTACATTTTTGCAATACATCCTTTC 126194
                             v        v i i         - vii       iv iv vi     
  rnd-1_family-        462 GTGGACTCTTTGGACGAAACGAGAT-TCTGTTTTTGCGCTGAAATCTTTC 510

Matrix = 20p43g.matrix
Kimura (with divCpGMod) = 25.15
Transitions / transversions = 1.78 (16/9)
Gap_init rate = 0.03 (3 / 98), avg. gap size = 1.00 (3 / 3)


1032 9.46 0.00 18.29 scaffold218|size302635 126205 126398 (160236) rnd-1_family-92#Unknown 252 415 (0) m_b2189s001i15 68466

  scaffold218|s     126205 GTGTTCTCACAAAATTCGATCGTGGTCGTGTCGACTGTGGTACCTTCATC 126254
                                   i i       i                               
  rnd-1_family-        252 GTGTTCTCGCGAAATTCGGTCGTGGTCGTGTCGACTGTGGTACCTTCATC 301

  scaffold218|s     126255 CTTCGTGGGTGTTGACTATTTCGGCAACACGAGATCTCCTTTTTCGCCTG 126304
                                            v         v         i            
  rnd-1_family-        302 CTTCGTGGGTGTTGACTCTTTCGGCAAAACGAGATCTTCTTTTTCGCCTG 351

  scaffold218|s     126305 ACATCTTCCAATCTTCAGCATATTATCTTCCCACATCAAGGTTCTTCAGC 126354
                                 ----      i --------------------------      
  rnd-1_family-        352 ACATCT----ATCTTCGG--------------------------TTCAGC 371

  scaffold218|s     126355 AGCTCATCTTTTCATACATCAAGGTGCGAATCTACAAAAGAGGG 126398
                               iv   v i               vv      i    i   
  rnd-1_family-        372 AGCTTTTCTGTCCATACATCAAGGTGCTCATCTACGAAAGGGGG 415

Matrix = 20p43g.matrix
Kimura (with divCpGMod) = 7.30
Transitions / transversions = 1.50 (9/6)
Gap_init rate = 0.16 (30 / 193), avg. gap size = 1.00 (30 / 30)


1695 8.44 0.33 14.23 scaffold218|size302635 126246 126549 (160085) C rnd-1_family-95#Unknown (0) 289 23 m_b2189s001i16 68467

  scaffold218|s     126246 ACCTTCATCCTTCGTG-GGTGTTGACTATTTCGGCAACACGAGATCTCCT 126294
                                           -          v         v         i  
C rnd-1_family-        289 ACCTTCATCCTTCGTGAGGTGTTGACTCTTTCGGCAAAACGAGATCTTCT 240

  scaffold218|s     126295 TTTTCGCCTGACATCTTCCAATCTTCAGCATATTATCTTCCCACATCAAG 126344
                                           ----      i ----------------------
C rnd-1_family-        239 TTTTCGCCTGACATCT----ATCTTCGG---------------------- 216

  scaffold218|s     126345 GTTCTTCAGCAGCTCATCTTTTCATACATCAAGGTGCGAATCTACAAAAG 126394
                           ----          iv   v i               vv      i    
C rnd-1_family-        215 ----TTCAGCAGCTTTTCTGTCCATACATCAAGGTGCTCATCTACGAAAG 170

  scaffold218|s     126395 AGGGAGGGGACTGTGACTTCAAAGCAGACAACTGGGATTGTGTCCAAGCG 126444
                           i   ----                                   i vv   
C rnd-1_family-        169 GGGG----GACTGTGACTTCAAAGCAGACAACTGGGATTGTGTTCTCGCG 124

  scaffold218|s     126445 AAATTGGATATTGGTTGTGTTGACTGTGGTACCTTCATCCTTCGTGGGTG 126494
                                v i vv    i    i                             
C rnd-1_family-        123 AAATTCGGTCGTGGTCGTGTCGACTGTGGTACCTTCATCCTTCGTGGGTG 74

  scaffold218|s     126495 TTGACTCTTTCGGCAAAACGAGATCTTCTTTTTCGACTGACATCTTCGAA 126544
                                                              v         ---- 
C rnd-1_family-         73 TTGACTCTTTCGGCAAAACGAGATCTTCTTTTTCGCCTGACATCT----A 28

  scaffold218|s     126545 TCTTC 126549
                                
C rnd-1_family-         27 TCTTC 23

Matrix = 20p43g.matrix
Kimura (with divCpGMod) = 7.26
Transitions / transversions = 0.83 (10/12)
Gap_init rate = 0.13 (39 / 303), avg. gap size = 1.00 (39 / 39)

1714 7.27 1.34 12.64 scaffold218|size302635 126475 126773 (159861) C rnd-1_family-95#Unknown (0) 289 21 m_b2189s001i18 68467

  scaffold218|s     126475 ACCTTCATCCTTCGTG-GGTGTTGACTCTTTCGGCAAAACGAGATCTTCT 126523
                                           -                                 
C rnd-1_family-        289 ACCTTCATCCTTCGTGAGGTGTTGACTCTTTCGGCAAAACGAGATCTTCT 240

  scaffold218|s     126524 TTTTCGACTGACATCTTCGAATCTTCTGCAGATTATCTTCCCACATCAAG 126573
                                 v         ------------------      --------- 
C rnd-1_family-        239 TTTTCGCCTGACATCT------------------ATCTTC---------G 217

  scaffold218|s     126574 GTTCTTCAGCAGCTCATCTTTCCATACATCAAGGTGCGAATCTACGAAAG 126623
                               ---       iv   v                 vv           
C rnd-1_family-        216 GTTC---AGCAGCTTTTCTGTCCATACATCAAGGTGCTCATCTACGAAAG 170

  scaffold218|s     126624 GGGAGGGGGACTGTGACTTCAAAGCAGACAACTGGGATTGTGTCCAAGCG 126673
                              ----                                    i vv   
C rnd-1_family-        169 GGG----GGACTGTGACTTCAAAGCAGACAACTGGGATTGTGTTCTCGCG 124

  scaffold218|s     126674 AAATTGGATCGTGGTCGTGTCGACTGTGGTACCTTCATCCTTCGTGGGTG 126723
                                v i                                          
C rnd-1_family-        123 AAATTCGGTCGTGGTCGTGTCGACTGTGGTACCTTCATCCTTCGTGGGTG 74

  scaffold218|s     126724 TTGACTCTTTTGGCAAAACGAGATCTACATTTTTGC---AGGCCTATCTT 126770
                                     i               v v    i  --- vii       
C rnd-1_family-         73 TTGACTCTTTCGGCAAAACGAGATCTTCTTTTTCGCCTGACATCTATCTT 24

  scaffold218|s     126771 CAG 126773
                            i 
C rnd-1_family-         23 CGG 21

Matrix = 20p43g.matrix
Kimura (with divCpGMod) = 6.42
Transitions / transversions = 0.73 (8/11)
Gap_init rate = 0.12 (36 / 298), avg. gap size = 1.06 (38 / 36)

247 23.73 6.99 9.34 scaffold218|size302635 126664 126849 (159785) C rnd-5_family-142#Unknown (70) 733 552 m_b2189s001i19 68467

  scaffold218|s     126664 TGTCCAAGCG---AAATTGG-ATCGTGGTCGTGTCGACTGTGGTACCTTC 126709
                               ii  i ---   i   -              i      i  ?vvvi
C rnd-5_family-        733 TGTCTGAGTGGACAAACTGGTATCGTGGTCGTGTCAACTGTGATANAAAT 684

  scaffold218|s     126710 ATCCTTCGTGGGTGTTGACTCTTTTGGCAAAACGAGATC-TACATT-TTT 126757
                             ?   i  v    -  ----i    i     -i    ?-i v i -i  
C rnd-5_family-        683 ATNCTTTGTTGGTG-TG----CTTTGACAAAA-AAGATNGCAAACTACTT 640

  scaffold218|s     126758 GCAGGCCTATCTTCAGCCCTATCTTGGGGAAGTCATCCCCATCTTC---- 126803
                           v  --------  v v ii  i   v    vi ?  --i   -   ----
C rnd-5_family-        639 CCA--------TTAATCTTTACCTTTGGGACATNAT--TCAT-TTCAAAA 601

  scaffold218|s     126804 CTTATTCTCCCT--CTCATTTCTTTGGGAGGTCATC-CCCATCTTCCTC 126849
                           i  i        --  i  i  iivvivv       -            
C rnd-5_family-        600 TTTGTTCTCCCTGACTTATCTCCCACATCGGTCATCTCCCATCTTCCTC 552

Matrix = 20p43g.matrix
Kimura (with divCpGMod) = 30.19
Transitions / transversions = 1.86 (26/14)
Gap_init rate = 0.13 (24 / 185), avg. gap size = 1.25 (30 / 24)


976 9.34 0.00 18.07 scaffold218|size302635 126431 126626 (160008) rnd-1_family-92#Unknown 249 414 (1) m_b2189s001i17 68468

  scaffold218|s     126431 ATTGTGTCCAAGCGAAATTGGATATTGGTTGTGTTGACTGTGGTACCTTC 126480
                                  i vv        v i vv    i    i               
  rnd-1_family-        249 ATTGTGTTCTCGCGAAATTCGGTCGTGGTCGTGTCGACTGTGGTACCTTC 298

  scaffold218|s     126481 ATCCTTCGTGGGTGTTGACTCTTTCGGCAAAACGAGATCTTCTTTTTCGA 126530
                                                                            v
  rnd-1_family-        299 ATCCTTCGTGGGTGTTGACTCTTTCGGCAAAACGAGATCTTCTTTTTCGC 348

  scaffold218|s     126531 CTGACATCTTCGAATCTTCTGCAGATTATCTTCCCACATCAAGGTTCTTC 126580
                                    ----      -----------------------   ---  
  rnd-1_family-        349 CTGACATCT----ATCTTC-----------------------GGT---TC 368

  scaffold218|s     126581 AGCAGCTCATCTTTCCATACATCAAGGTGCGAATCTACGAAAGGGG 126626
                                  iv   v                 vv              
  rnd-1_family-        369 AGCAGCTTTTCTGTCCATACATCAAGGTGCTCATCTACGAAAGGGG 414

Matrix = 20p43g.matrix
Kimura (with divCpGMod) = 8.41
Transitions / transversions = 0.50 (5/10)
Gap_init rate = 0.15 (30 / 195), avg. gap size = 1.00 (30 / 30)


1695 8.44 0.33 14.23 scaffold218|size302635 126246 126549 (160085) C rnd-1_family-95#Unknown (0) 289 23 m_b2189s001i16 68467

  scaffold218|s     126246 ACCTTCATCCTTCGTG-GGTGTTGACTATTTCGGCAACACGAGATCTCCT 126294
                                           -          v         v         i  
C rnd-1_family-        289 ACCTTCATCCTTCGTGAGGTGTTGACTCTTTCGGCAAAACGAGATCTTCT 240

  scaffold218|s     126295 TTTTCGCCTGACATCTTCCAATCTTCAGCATATTATCTTCCCACATCAAG 126344
                                           ----      i ----------------------
C rnd-1_family-        239 TTTTCGCCTGACATCT----ATCTTCGG---------------------- 216

  scaffold218|s     126345 GTTCTTCAGCAGCTCATCTTTTCATACATCAAGGTGCGAATCTACAAAAG 126394
                           ----          iv   v i               vv      i    
C rnd-1_family-        215 ----TTCAGCAGCTTTTCTGTCCATACATCAAGGTGCTCATCTACGAAAG 170

  scaffold218|s     126395 AGGGAGGGGACTGTGACTTCAAAGCAGACAACTGGGATTGTGTCCAAGCG 126444
                           i   ----                                   i vv   
C rnd-1_family-        169 GGGG----GACTGTGACTTCAAAGCAGACAACTGGGATTGTGTTCTCGCG 124

  scaffold218|s     126445 AAATTGGATATTGGTTGTGTTGACTGTGGTACCTTCATCCTTCGTGGGTG 126494
                                v i vv    i    i                             
C rnd-1_family-        123 AAATTCGGTCGTGGTCGTGTCGACTGTGGTACCTTCATCCTTCGTGGGTG 74

  scaffold218|s     126495 TTGACTCTTTCGGCAAAACGAGATCTTCTTTTTCGACTGACATCTTCGAA 126544
                                                              v         ---- 
C rnd-1_family-         73 TTGACTCTTTCGGCAAAACGAGATCTTCTTTTTCGCCTGACATCT----A 28

  scaffold218|s     126545 TCTTC 126549
                                
C rnd-1_family-         27 TCTTC 23

Matrix = 20p43g.matrix
Kimura (with divCpGMod) = 7.26
Transitions / transversions = 0.83 (10/12)
Gap_init rate = 0.13 (39 / 303), avg. gap size = 1.00 (39 / 39)

1714 7.27 1.34 12.64 scaffold218|size302635 126475 126773 (159861) C rnd-1_family-95#Unknown (0) 289 21 m_b2189s001i18 68467

  scaffold218|s     126475 ACCTTCATCCTTCGTG-GGTGTTGACTCTTTCGGCAAAACGAGATCTTCT 126523
                                           -                                 
C rnd-1_family-        289 ACCTTCATCCTTCGTGAGGTGTTGACTCTTTCGGCAAAACGAGATCTTCT 240

  scaffold218|s     126524 TTTTCGACTGACATCTTCGAATCTTCTGCAGATTATCTTCCCACATCAAG 126573
                                 v         ------------------      --------- 
C rnd-1_family-        239 TTTTCGCCTGACATCT------------------ATCTTC---------G 217

  scaffold218|s     126574 GTTCTTCAGCAGCTCATCTTTCCATACATCAAGGTGCGAATCTACGAAAG 126623
                               ---       iv   v                 vv           
C rnd-1_family-        216 GTTC---AGCAGCTTTTCTGTCCATACATCAAGGTGCTCATCTACGAAAG 170

  scaffold218|s     126624 GGGAGGGGGACTGTGACTTCAAAGCAGACAACTGGGATTGTGTCCAAGCG 126673
                              ----                                    i vv   
C rnd-1_family-        169 GGG----GGACTGTGACTTCAAAGCAGACAACTGGGATTGTGTTCTCGCG 124

  scaffold218|s     126674 AAATTGGATCGTGGTCGTGTCGACTGTGGTACCTTCATCCTTCGTGGGTG 126723
                                v i                                          
C rnd-1_family-        123 AAATTCGGTCGTGGTCGTGTCGACTGTGGTACCTTCATCCTTCGTGGGTG 74

  scaffold218|s     126724 TTGACTCTTTTGGCAAAACGAGATCTACATTTTTGC---AGGCCTATCTT 126770
                                     i               v v    i  --- vii       
C rnd-1_family-         73 TTGACTCTTTCGGCAAAACGAGATCTTCTTTTTCGCCTGACATCTATCTT 24

  scaffold218|s     126771 CAG 126773
                            i 
C rnd-1_family-         23 CGG 21

Matrix = 20p43g.matrix
Kimura (with divCpGMod) = 6.42
Transitions / transversions = 0.73 (8/11)
Gap_init rate = 0.12 (36 / 298), avg. gap size = 1.06 (38 / 36)

247 23.73 6.99 9.34 scaffold218|size302635 126664 126849 (159785) C rnd-5_family-142#Unknown (70) 733 552 m_b2189s001i19 68467

  scaffold218|s     126664 TGTCCAAGCG---AAATTGG-ATCGTGGTCGTGTCGACTGTGGTACCTTC 126709
                               ii  i ---   i   -              i      i  ?vvvi
C rnd-5_family-        733 TGTCTGAGTGGACAAACTGGTATCGTGGTCGTGTCAACTGTGATANAAAT 684

  scaffold218|s     126710 ATCCTTCGTGGGTGTTGACTCTTTTGGCAAAACGAGATC-TACATT-TTT 126757
                             ?   i  v    -  ----i    i     -i    ?-i v i -i  
C rnd-5_family-        683 ATNCTTTGTTGGTG-TG----CTTTGACAAAA-AAGATNGCAAACTACTT 640

  scaffold218|s     126758 GCAGGCCTATCTTCAGCCCTATCTTGGGGAAGTCATCCCCATCTTC---- 126803
                           v  --------  v v ii  i   v    vi ?  --i   -   ----
C rnd-5_family-        639 CCA--------TTAATCTTTACCTTTGGGACATNAT--TCAT-TTCAAAA 601

  scaffold218|s     126804 CTTATTCTCCCT--CTCATTTCTTTGGGAGGTCATC-CCCATCTTCCTC 126849
                           i  i        --  i  i  iivvivv       -            
C rnd-5_family-        600 TTTGTTCTCCCTGACTTATCTCCCACATCGGTCATCTCCCATCTTCCTC 552

Matrix = 20p43g.matrix
Kimura (with divCpGMod) = 30.19
Transitions / transversions = 1.86 (26/14)
Gap_init rate = 0.13 (24 / 185), avg. gap size = 1.25 (30 / 24)


1248 8.46 0.92 7.84 scaffold218|size302635 126838 127055 (159579) rnd-1_family-260#Unknown 1 204 (5158) m_b2189s001i20 68469

  scaffold218|s     126838 CCCATCTTCCTCATTCTCCCTCTTATTATTCTTATCTCATTTTTCTTGGT 126887
                                          i     v    i--------------         
  rnd-1_family-          1 CCCATCTTCCTCATTTTCCCTGTTATC--------------TTTCTTGGT 36

  scaffold218|s     126888 AAGAATATCTTTATCAAATGTGGTTTCTGAACCTCATCCACGTCTCTCTT 126937
                           i          v    v                       i      -- 
  rnd-1_family-         37 GAGAATATCTTAATCACATGTGGTTTCTGAACCTCATCCATGTCTCT--T 84

  scaffold218|s     126938 TCCTATTCACATACTTTGCCTTGTTGATTTT-GTACAAAATGAGTCTGGA 126986
                                            v      i      -   v         v    
  rnd-1_family-         85 TCCTATTCACATACTTTCCCTTGTCGATTTTTGTAGAAAATGAGTGTGGA 134

  scaffold218|s     126987 TCATGATAAATTCATGTTTAAAACTAGGCCCTTCCCTACAGA-TAATATT 127035
                                                         v      vv   -i      
  rnd-1_family-        135 TCATGATAAATTCATGTTTAAAACTAGGCCATTCCCTCAAGAGCAATATT 184

  scaffold218|s     127036 TTCGATCCATTGCGGAATTT 127055
                                    ?    v  i  
  rnd-1_family-        185 TTCGATCCANTGCGTAACTT 204

Matrix = 20p43g.matrix
Kimura (with divCpGMod) = 8.47
Transitions / transversions = 0.70 (7/10)
Gap_init rate = 0.08 (18 / 217), avg. gap size = 1.00 (18 / 18)

10291 13.80 2.17 0.34 scaffold218|size302635 127056 128808 (157826) rnd-1_family-260#Unknown 246 2030 (3332) m_b2189s001i21 68469

  scaffold218|s     127056 CCAATCTGGGAAAATTCTTG--CTGATAT-TGA-TCATTTCTTCAGCAAA 127101
                            i        i iii   i -- v   v -   -                
  rnd-1_family-        246 CTAATCTGGGGAGGCTCTCGACCAGATTTCTGACTCATTTCTTCAGCAAA 295

  scaffold218|s     127102 GTCAGTAAACTTCTCCGTCAAGTGAACTCACTGTCATGGTTATA----CC 127147
                             i  i??   v  i     ?     i?    i           ----  
  rnd-1_family-        296 GTTAGCNNACTACTTCGTCANGTGAATNCACTATCATGGTTATATGTCCC 345

  scaffold218|s     127148 ATGTTTGGAAGAAAAAGTTTCATGCCTCTGGAACTCTAACTCAGCAAGAT 127197
                           ?  ?          ?i ?        v          iv ?   v     
  rnd-1_family-        346 NTGNTTGGAAGAAANGGNTTCATGCCGCTGGAACTCTGTCNCAGGAAGAT 395

  scaffold218|s     127198 AAGTCCATGACAGCTATTCTTCTTCAAATGTATTCGCATATCGACACAGG 127247
                                       i       i  i ii   i  ??v  i        ?  
  rnd-1_family-        396 AAGTCCATGACAACTATTCTCCTCCGGATGCATNNTCACATCGACACNGG 445

  scaffold218|s     127248 GAAAATATTCAACTCTGCAAGGGA-CAGGCCAGATCCAAATGTTAAAGCC 127296
                           i  i v       vvi        -    i       ??vv   i ?   
  rnd-1_family-        446 AAAGAGATTCAACGACGCAAGGGATCAGGTCAGATCCNNCGGTTGANGCC 495

  scaffold218|s     127297 ACAAGAACAGAGGACCACAAGTTAGGATACACCGGATTCAGCTTAGATGA 127346
                             ?   i  v v              ? ?       v     i ?  i  
  rnd-1_family-        496 ACNAGAGCACACGACCACAAGTTAGGNTNCACCGGAGTCAGCCTNGACGA 545

  scaffold218|s     127347 TTTCAACTGTGTTAACAGGGACAAAAGATTTCCCTTCAAGAAAAGGTTTG 127396
                                 ??    i  ?    v v   ii i ?v       ?v        
  rnd-1_family-        546 TTTCAANNGTGTCAANAGGGCCCAAAAGTCTNGCTTCAAGNCAAGGTTTG 595

  scaffold218|s     127397 CATCGGTGTTCAAGACATGGCCATACACCACTTTCAAGAATGTTTTCCTC 127446
                                      i ? vi   ??     v                     v
  rnd-1_family-        596 CATCGGTGTTCGANAGGTGGNNATACAGCACTTTCAAGAATGTTTTCCTG 645

  scaffold218|s     127447 AGTCCAATCTCAGGCATTTGTGAGACAATATATCAAAGTGAGTTTTCATC 127496
                            ii     v      i     ?    ?  i     i      v  v    
  rnd-1_family-        646 AACCCAATATCAGGCGTTTGTNAGACNATGTATCAGAGTGAGATTGCATC 695

  scaffold218|s     127497 TAAATTCAATATGATTCTGCTATGATGTAAGTGTCCTAATGGACTTTGTA 127546
                            v?v    iiv  v  vi       i   -            vv     v
  rnd-1_family-        696 TCNCTTCAGCCTGCTTGCGCTATGACGTA-GTGTCCTAATGGTGTTTGTT 744

  scaffold218|s     127547 ACATATTCAGATATAACAGCCCACCTAAGAGGCAAAATGTTGTCTGTCAA 127596
                                            ?  ?v ?  i        iiv i v  ?  v  
  rnd-1_family-        745 ACATATTCAGATATAACNGCNAANCTGAGAGGCAAGGGGCTTTCNGTGAA 794

  scaffold218|s     127597 CCATGCAGAAACCTGGGAGATTGCTAGTCCTA-GTTTTAGCAGGTTTCCC 127645
                           ?  ? i?   iv      ?   i      v? -     i  ? ?  i   
  rnd-1_family-        795 NCANGTNGAAGACTGGGANATTACTAGTCGNAAGTTTTGGCNGNTTCCCC 844

  scaffold218|s     127646 ACTGTTCC--TAACACGTTTGATGAGGTGTATTGGGAAACATACTGGAAC 127693
                                   --  ?  --          ?  ?                i v
  rnd-1_family-        845 ACTGTTCCACTANCA--TTTGATGAGGNGTNTTGGGAAACATACTGGGAG 892

  scaffold218|s     127694 ATTGTTCACCAGCCAGACCAAATGGCTTTGGCTATAATTAA-AAAATAGA 127742
                                                                    -        
  rnd-1_family-        893 ATTGTTCACCAGCCAGACCAAATGGCTTTGGCTATAATTAAGAAAATAGA 942

  scaffold218|s     127743 TGACGAAAGGCAAGAGAATGAAAATAAGCTGACCGCTGATCAGAAGCGGA 127792
                                      i v          v i   v  i                
  rnd-1_family-        943 TGACGAAAGGCGACAGAATGAAAAGAGGCTTACTGCTGATCAGAAGCGGA 992

  scaffold218|s     127793 GTATTGAGAAGGAAAAGGCCGAAAGGGTTGCGGCAGAGAAAAA-CAAGAG 127841
                           v   i              i                       -      
  rnd-1_family-        993 TTATCGAGAAGGAAAAGGCTGAAAGGGTTGCGGCAGAGAAAAAGCAAGAG 1042

  scaffold218|s     127842 GAACTTAAACAGAGGAAAAGAAAAATAATCATTGAATCGCCCACTCAATC 127891
                             i       ?           i                           
  rnd-1_family-       1043 GAGCTTAAACNGAGGAAAAGAAGAATAATCATTGAATCGCCCACTCAATC 1092

  scaffold218|s     127892 TCCTCTCTCCCATCTTCCAGAGTCTCCTTTTTCCCAAGAAGATGACAATC 127941
                                         v          v                        
  rnd-1_family-       1093 TCCTCTCTCCCATCATCCAGAGTCTACTTTTTCCCAAGAAGATGACAATC 1142

  scaffold218|s     127942 AAAAGAAGAGAAGCACTAAATCACCCACCCAGTCACCTCCATCCAAGAGA 127991
                                 v               i        v        ii        
  rnd-1_family-       1143 AAAAGATGAGAAGCACTAAATCGCCCACCCATTCACCTCCGCCCAAGAGA 1192

  scaffold218|s     127992 AGGAAGATTGATAAACCACCCTCTCCACCACAATCTACTGAATAGAGCTC 128041
                                                           i         i    i  
  rnd-1_family-       1193 AGGAAGATTGATAAACCACCCTCTCCACCACAGTCTACTGAACAGAGTTC 1242

  scaffold218|s     128042 TGAAATTCCAAGGAAAGAGATGTAACATCCACGTCCAGTAAGATTGATTT 128091
                                           v      v                          
  rnd-1_family-       1243 TGAAATTCCAAGGAAACAGATGTTACATCCACGTCCAGTAAGATTGATTT 1292

  scaffold218|s     128092 CTTTCTTCCCCATTTTTTTCTTGGCTG--TTGGTATTTTTT----CATCT 128135
                            v        i? v     v i     --  i ii   i i----  i  
  rnd-1_family-       1293 CATTCTTCCCTNTGTTTTTATCGGCTGATTTAGCGTTTCTCAAAACACCT 1342

  scaffold218|s     128136 AACTTTTAAATTTTATTCTAGTCCTCCATCACCCTTGGTGTACTCAAACA 128185
                           vv    ?viv v     i   v       i       ?i      i   ?
  rnd-1_family-       1343 CTCTTTNCGCTATTATTTTAGGCCTCCATTACCCTTGNCGTACTCGAACN 1392

  scaffold218|s     128186 ATCAGCTATTGAGTGGTCCTACACCTACAAGCCTCCCAACTCCACTATCA 128235
                           ii i  ?  i  i          vv                   v     
  rnd-1_family-       1393 GCCGGCNATCGAATGGTCCTACAGATACAAGCCTCCCAACTCCAATATCA 1442

  scaffold218|s     128236 CATATACT--GTTAGAAACACCTGTTATATTGACACTAATCTTCAAATGA 128283
                                  i--  ? ?      i  iiv   i     i  i     i    
  rnd-1_family-       1443 CATATACCAAGTNANAAACACTTGCCCTATCGACACCAACCTTCAGATGA 1492

  scaffold218|s     128284 TCTACTTCCTTTGGATCAGAGGATTCATTCCCAC-TACCGTCATTGAAAA 128332
                              v                  v   i     v - v i   i v  i  
  rnd-1_family-       1493 TCTTCTTCCTTTGGATCAGAGGCTTCGTTCCCCCATTCTGTCGTGGAGAA 1542

  scaffold218|s     128333 AGACCCACCCCTATTGAAAAC----AA-GATATCAGCAACAAG-GACTAC 128376
                           i  ii   i   vi  i v  ----  -vii     v  v i -  ? v 
  rnd-1_family-       1543 GGATTCACTCCTCCTGGACACCCTGAATTGCATCAGGAAAAGGAGANTTC 1592

  scaffold218|s     128377 AATCAGGCCCGGCACGATGTGATGGTAGAGAGGTCAGTACCTCATAAAGT 128426
                           i  v i     v         v v                          
  rnd-1_family-       1593 GATAAAGCCCGCCACGATGTGCTTGTAGAGAGGTCAGTACCTCATAAAGT 1642

  scaffold218|s     128427 TGTTGATCAGAATGGAGACAGAGAAAGTTGGAATTGCTTTGGAAATGTGA 128476
                                          ii   ?      ?    i   i?iv          
  rnd-1_family-       1643 TGTTGATCAGAATGGGAACANAGAAAGNTGGAGTTGTNCGGGAAATGTGA 1692

  scaffold218|s     128477 AGGATTCCAAGCCCTTCCCT----TTATTCACATCGAATGGAGGCATCCA 128522
                           ?     vi i   v     v----        i   ?            -
  rnd-1_family-       1693 NGGATTATAGGCCATTCCCGCGTATTATTCACGTCGNATGGAGGCATCC- 1741

  scaffold218|s     128523 AAGGACTTGGGGAGCTCGTACCAAGATGGGAGAAAAATGCCCCTACCATG 128572
                           ivv           ?ii  ?             i  v       ?   i 
  rnd-1_family-       1742 GTTGACTTGGGGAGNCTGTNCCAAGATGGGAGAGAATTGCCCCTNCCACG 1791

  scaffold218|s     128573 ATTACTATCAATTCAAATCACAATCAAAATTACGTTGCTCTACACAAAGA 128622
                                 v v  ?i i     v    i   v ?        v vi      
  rnd-1_family-       1792 ATTACTTTGAANCCGAATCAAAATCGAAAGTNCGTTGCTCGAGGCAAAGA 1841

  scaffold218|s     128623 AGGATCCATTTCCTCATGCATTCTGATAAATCAATTCAACAGAGAGTTAA 128672
                                                  i        i                 
  rnd-1_family-       1842 AGGATCCATTTCCTCATGCATTCCGATAAATCGATTCAACAGAGAGTTAA 1891

  scaffold218|s     128673 TCATGAGTTTGGAGTAGGTCCCGTACCATGCCCAAAACAACTTTCTCATG 128722
                              i                 i          vi   v i  ? i     
  rnd-1_family-       1892 TCACGAGTTTGGAGTAGGTCCTGTACCATGCCAGAAAGAGCTNTTTCATG 1941

  scaffold218|s     128723 AA-GAC---ATACTAGAGGATACAAAAATG-TATATTGAATCTCATCCAT 128767
                           i -  i---  vv v        ?v  i  - ?i -v    v v  i ? 
  rnd-1_family-       1942 GATGATGCAATCGTCGAGGATACNCAAGTGATNCA-GGAATATGATTCNT 1990

  scaffold218|s     128768 GTCCGGAGAATGGGATGAGATGGACAGAAAACGGGTCCTCT 128808
                                  i       i    ii     -  i          
  rnd-1_family-       1991 GTCCGGAAAATGGGACGAGACAGACAG-AAGCGGGTCCTCT 2030

Matrix = 20p43g.matrix
Kimura (with divCpGMod) = 13.82
Transitions / transversions = 1.41 (141/100)
Gap_init rate = 0.01 (26 / 1752), avg. gap size = 1.69 (44 / 26)


20440 10.74 1.84 1.70 scaffold218|size302635 128794 131899 (154735) rnd-1_family-260#Unknown 2253 5362 (0) m_b2189s001i22 68469

  scaffold218|s     128794 GAAAACGGGTCCTCTACCTATCA----GAATG---GATGATTCAAAGTAT 128836
                                -    --  v   vi   ----     ---  ?   i ?  -   
  rnd-1_family-       2253 GAAAA-GGGT--TCAACCGGTCAAGTCGAATGTTCGANGATCCNAA-TAT 2298

  scaffold218|s     128837 ACGTGCGGATTTATGATTGCAGAATTATGGTATGTCAAGGTTGGTTGTTC 128886
                           i  i      ?  ?      i   i i              v  ?v    
  rnd-1_family-       2299 GCGCGCGGATNTANGATTGCGGAACTGTGGTATGTCAAGGTGGGNAGTTC 2348

  scaffold218|s     128887 CACTGGCACATTAGGAACTGAAACTTCAAAGATTCCACCGAGTCCTCCAT 128936
                            ?     i  ii         vii               i        i 
  rnd-1_family-       2349 CNCTGGCGCACCAGGAACTGATGTTTCAAAGATTCCACCAAGTCCTCCGT 2398

  scaffold218|s     128937 CCGCTCCTGTGATGTCTGCCTTCTTAAAACCAGCGGGGCTTCACAATTTT 128986
                                      v      i  i                        ii  
  rnd-1_family-       2399 CCGCTCCTGTGTTGTCTGTCTCCTTAAAACCAGCGGGGCTTCACAACCTT 2448

  scaffold218|s     128987 GGAAACACCTGTTACCTCAATACCCTGGTGCAGATCATTTTTTGGGTTGT 129036
                                      i       v?     v        ?  v        ? i
  rnd-1_family-       2449 GGAAACACCTGCTACCTCACNACCCTCGTGCAGATNATATTTTGGGTNGC 2498

  scaffold218|s     129037 ACCAATCAGAAAAAAGCTAATGGACTAT---AAACTATCAAAGGGAGACT 129083
                           i  ??   ?    ii             ---      ? ?          
  rnd-1_family-       2499 GCCNNTCANAAAAGGGCTAATGGACTATGCCAAACTANCNAAGGGAGACT 2548

  scaffold218|s     129084 TGGATAAAATACCTTCAGTATCATCAAATGATTTTGAAGCTGACAATGTG 129133
                           ?                  v i            i             i 
  rnd-1_family-       2549 NGGATAAAATACCTTCAGTCTTATCAAATGATTTCGAAGCTGACAATGCG 2598

  scaffold218|s     129134 AAAATGTTCAGAGGTCTTGAGTCTCTGCAGAAAGTACTTGTGAGCTTAAA 129183
                            i     ? i                              ii        
  rnd-1_family-       2599 AGAATGTNCGGAGGTCTTGAGTCTCTGCAGAAAGTACTTGCAAGCTTAAA 2648

  scaffold218|s     129184 AGTGGCACTGACGAGGAAAAGGGCTATTCTAAAGACCCAGATTAAGAAGA 129233
                                  vi                     i           vv      
  rnd-1_family-       2649 AGTGGCAACGACGAGGAAAAGGGCTATTCTGAAGACCCAGATGCAGAAGA 2698

  scaffold218|s     129234 TGCTGGATGTTTCTGGGACTTTCA-TGTTTTGAGAACAAATGTGTCAATG 129282
                                i   i -            -   i i               i   
  rnd-1_family-       2699 TGCTGAATGCT-CTGGGACTTTCAATGTCTCGAGAACAAATGTGTCGATG 2747

  scaffold218|s     129283 AAATG-TAGATGAATCTCTTTCACCATTATTTTGAATATATTGGGTTTCA 129331
                             -  - i   v ?               i              i     
  rnd-1_family-       2748 AA-TGCTGGATCANTCTCTTTCACCATTACTTTGAATATATTGGATTTCA 2796

  scaffold218|s     129332 AAATATGTACAATATTCAATTGACGACACACCAACGCGAGACTCTCGAAC 129381
                               v       vi     v        i? i v       i v      
  rnd-1_family-       2797 AAATTTGTACAAGGTTCAAATGACGACATNCTACCGCGAGATTGTCGAAC 2846

  scaffold218|s     129382 CAAACAAAAGGGGAAAACCACGTGAAAGTAAAAACACCC--GCCCGGAAG 129429
                            v   ?    i  ?  i  ?  v           ?    --    i-   
  rnd-1_family-       2847 CCAACNAAAGAGGNAAGCCNCGGGAAAGTAAAAANACCCTTGCCCA-AAG 2895

  scaffold218|s     129430 AATTGCTTCCAATCTATCAGTCTGATCTTAAGAAGTAAGTT----CGTGC 129475
                           v             v    i? ?     ?       i   i---- v   
  rnd-1_family-       2896 CATTGCTTCCAATCGATCAANCNGATCTNAAGAAGTGAGTCATCACCTGC 2945

  scaffold218|s     129476 AATTCTCAATTATATTTATTGGCTCTGCAATAACTCATTGAATGAATACC 129525
                            vvi ? i   v   ii      iv      vv      v v ?v?i  v
  rnd-1_family-       2946 ATGCCNCGATTTTATCCATTGGCCGTGCAATCCCTCATTTATTNTNCACG 2995

  scaffold218|s     129526 TTGCTT--CAGAGGTGATCTTGTCAAAACTTTGAGAGAGAGATACTTCTG 129573
                            i v i--      v     i? v   i            i       vi
  rnd-1_family-       2996 TCGATCAACAGAGGGGATCTCNTGAAAGCTTTGAGAGAGAAATACTTCGA 3045

  scaffold218|s     129574 TGAGTCAGAGAAGAATGCCC--GTGACTTCGAAGGCTGGAAGCCAGATGA 129621
                               v v   iv?      v--  v       -        i  ?     
  rnd-1_family-       3046 TGAGGCCGAGGCNAATGCCGAAGTCACTTCGA-GGCTGGAAACCNGATGA 3094

  scaffold218|s     129622 AATCCATACGGTTCCCGCCAAAACATGGGAATCAGTTGATGTGGATAGCC 129671
                           ii     i?   ivv?     ?           ?     i  v     i 
  rnd-1_family-       3095 GGTCCATGNGGTCAANGCCAANACATGGGAATCNGTTGACGTCGATAGTC 3144

  scaffold218|s     129672 TGCCTTCAATCCTGGTGATTGGGATCTATCGAATCATCCAAGTTTTAAAC 129721
                            v   i    vi       ?              ----------------
  rnd-1_family-       3145 TTCCTCCAATATTGGTGATNGGGATCTATCGAAT---------------- 3178

  scaffold218|s     129722 ACTGATGGATCCATGTTGTTAACACTGATGGAGAGTACACATCAACTAAG 129771
                           -------i  i     i  iv -        v  ?       ?   i  i
  rnd-1_family-       3179 -------AATTCATGTCGTCCA-ACTGATGGCGANTACACATNAACCAAA 3220

  scaffold218|s     129772 TTACATGATCGATTTGACTTTCCAGTGGTGTGTTAAAAAC-CAGCTTGTT 129820
                           i  v    i  v  i        ?      -     i   - v       
  rnd-1_family-       3221 CTAAATGACCGCTTCGACTTTCCNGTGGTG-GTTAAGAACACTGCTTGTT 3269

  scaffold218|s     129821 TCACATT--AATGAAGATTTATTTGGCATCTCATATTCAATTAACACTAT 129868
                            vv    --        i -             i  i     v   v   
  rnd-1_family-       3270 TGTCATTGGAATGAAGACT-ATTTGGCATCTCACATCCAATTTACAATAT 3318

  scaffold218|s     129869 CTTCTGAAACAACAGATTCTTGATATGAATGGGATGCATTTT-------A 129911
                            i     --  -   i       v i    v i?    v ii------- 
  rnd-1_family-       3319 CCTCTGA--CA-CAGGTTCTTGAAACGAATCGANTGCAGTCCTCGGAAGA 3365

  scaffold218|s     129912 ATATTTGC-AAGGA------CAAGATGTACTTGCTTAGATTCGTAACTCT 129954
                            i ii v -  v  ------    ---   ?v            vv iv 
  rnd-1_family-       3366 ACACCTCCCAATGAAGTCCTCAAG---TACNGGCTTAGATTCGTCTCCAT 3412

  scaffold218|s     129955 TCATGAGGGTGAAGGTGGCGGTCACC----AAAAACCTGAGGTG--AAAC 129998
                                 i   v    v  v v i   ----     v      i --  ? 
  rnd-1_family-       3413 TCATGAAGGTCAAGGAGGAGTTTACCTGGGAAAAAACTGAGGCGGAAANC 3462

  scaffold218|s     129999 CAAAAAAAGAAAGGAAAGACCATGTCTCATTATTTTGGATATGTTTGCAA 130048
                           v                       v                i   i    
  rnd-1_family-       3463 AAAAAAAAGAAAGGAAAGACCATGGCTCATTATTTTGGATACGTTCGCAA 3512

  scaffold218|s     130049 TTTTGCAACAACGCAATGGTTTAAACTTGATGACAATGAAGTGGAGGAGG 130098
                                      ?                        ?             
  rnd-1_family-       3513 TTTTGCAACAANGCAATGGTTTAAACTTGATGACAANGAAGTGGAGGAGG 3562

  scaffold218|s     130099 TGGAGGAAGACGACGTCCTCCAGAATTCTCAGGATAAGGCTTACATGTTG 130148
                                     v  i      v                             
  rnd-1_family-       3563 TGGAGGAAGAGGATGTCCTCAAGAATTCTCAGGATAAGGCTTACATGTTG 3612

  scaffold218|s     130149 CATTACGTGCTCATGGGATCAGAAGAGTATCATCAGTGTTACCAGGAAGA 130198
                                       i          i                          
  rnd-1_family-       3613 CATTACGTGCTCGTGGGATCAGAGGAGTATCATCAGTGTTACCAGGAAGA 3662

  scaffold218|s     130199 TATATCATTCTGTAATTCTCCAGATGTTTCTCCTGTTTCTTCGTCAAACC 130248
                                              v ?  v      i          i       
  rnd-1_family-       3663 TATATCATTCTGTAATTCTGCNGAGGTTTCTTCTGTTTCTTCATCAAACC 3712

  scaffold218|s     130249 TTGCCATTGCTGATAAAACAATTGGGGAAACTGGCAAATCAAAGGATGTG 130298
                                                       i            i        
  rnd-1_family-       3713 TTGCCATTGCTGATAAAACAATTGGGGAGACTGGCAAATCAGAGGATGTG 3762

  scaffold218|s     130299 ATGATGGGAAAGGAAAGAACAGCTTTAAAATCAACTGCAGCAGATGATCC 130348
                                           v  v                    v         
  rnd-1_family-       3763 ATGATGGGAAAGGAAACAAAAGCTTTAAAATCAACTGCAGGAGATGATCC 3812

  scaffold218|s     130349 TGTAGGAAAAGAGCCCACTCCAACATGCTCATGGTCCATAAGTTCCAAGG 130398
                                   ii                                        
  rnd-1_family-       3813 TGTAGGAAGGGAGCCCACTCCAACATGCTCATGGTCCATAAGTTCCAAGG 3862

  scaffold218|s     130399 GTTGCTTAATGAGAGGTGTTCAACCGAGAGATGTTTGTGGTGTTGATGGA 130448
                                                    i                        
  rnd-1_family-       3863 GTTGCTTAATGAGAGGTGTTCAACCAAGAGATGTTTGTGGTGTTGATGGA 3912

  scaffold218|s     130449 TGTGACAGTGTTTTTCATCACATGTGTCAAACAGAATGGGAAATGTACCA 130498
                                                                             
  rnd-1_family-       3913 TGTGACAGTGTTTTTCATCACATGTGTCAAACAGAATGGGAAATGTACCA 3962

  scaffold218|s     130499 ATATCATGTGGAATTCCCTGATGGTGACCCCAAGGATTGTATCTATGATT 130548
                                                i                            
  rnd-1_family-       3963 ATATCATGTGGAATTCCCTGACGGTGACCCCAAGGATTGTATCTATGATT 4012

  scaffold218|s     130549 CAGATGGAAAGAAACGATGCATCCACCATCATCTTCATGGTAAATTGGCT 130598
                                                            ii               
  rnd-1_family-       4013 CAGATGGAAAGAAACGATGCATCCACCATCATCCCCATGGTAAATTGGCT 4062

  scaffold218|s     130599 TTTTTGCCCACCATTTCATCCACCAAAGAGGGTTCTCCAAACAAATTGTT 130648
                           i        vi                                   i   
  rnd-1_family-       4063 CTTTTGCCCCTCATTTCATCCACCAAAGAGGGTTCTCCAAACAAATCGTT 4112

  scaffold218|s     130649 GTCAACCACTCCAGTCTTGTCTGAGGGTTTGAAGCCACACACCAATGAGG 130698
                              v              i          i                    
  rnd-1_family-       4113 GTCCACCACTCCAGTCTTATCTGAGGGTTCGAAGCCACACACCAATGAGG 4162

  scaffold218|s     130699 GTACTGCAGACAAATTCTTGTCAACAAATCCAGTCTTCCCTGAGGGTTCA 130748
                                                    v v                     i
  rnd-1_family-       4163 GTACTGCAGACAAATTCTTGTCAACCATTCCAGTCTTCCCTGAGGGTTCG 4212

  scaffold218|s     130749 ATGTCTCATCCCATCACAGTGGTTCTGGAACCTGGGAAAGAGCCACCCAC 130798
                            ?                             v                  
  rnd-1_family-       4213 ANGTCTCATCCCATCACAGTGGTTCTGGAACATGGGAAAGAGCCACCCAC 4262

  scaffold218|s     130799 AAATGAGGGCGCCTCAGACAAATTCTTTTCAACCAATCAAGGCTTGACTA 130848
                           ?              ?                                  
  rnd-1_family-       4263 NAATGAGGGCGCCTCNGACAAATTCTTTTCAACCAATCAAGGCTTGACTA 4312

  scaffold218|s     130849 TGGAAACTGGTAAAGAGTCAACCACGAGTGCTCTGCAAACTGGGGCAGAG 130898
                                            i          ?               i     
  rnd-1_family-       4313 TGGAAACTGGTAAAGAGCCAACCACGAGNGCTCTGCAAACTGGGACAGAG 4362

  scaffold218|s     130899 TCTAATTCAATCAAGCTGTCCTTTGCTTCTCGGGAAAGTATGCCTAATAC 130948
                                       v                  i       v          
  rnd-1_family-       4363 TCTAATTCAATCCAGCTGTCCTTTGCTTCTCAGGAAAGTTTGCCTAATAC 4412

  scaffold218|s     130949 AAAGGAATTGTACCTGCAGGCAATTAAAGAAATATACCCTGGAACGAATG 130998
                                   i                ?       i  i    i      i 
  rnd-1_family-       4413 AAAGGAATCGTACCTGCAGGCAATTNAAGAAATGTATCCTGAAACGAACG 4462

  scaffold218|s     130999 TTCATCGACTTTCCAACTACTTGCCATATTTTGATAACTGGGCCACATCC 131048
                              i                           i  vi          i   
  rnd-1_family-       4463 TTCGTCGACTTTCCAACTACTTGCCATATTTCGAAGACTGGGCCACGTCC 4512

  scaffold218|s     131049 AGAGCTGATGCTGCATCGAAAGCTTTTGCTGCTGTTCAAGATATGATACA 131098
                             i  i ?                  i  i     ?v             
  rnd-1_family-       4513 AGGGCCGNTGCTGCATCGAAAGCTTTCGCCGCTGTNAAAGATATGATACA 4562

  scaffold218|s     131099 ACATGAAGACCTGGTCTACGATGAGAGGG-CCTCCCTTTCTGACAATGAC 131147
                             i  i               i  v    - v    i       i i   
  rnd-1_family-       4563 ACGTGGAGACCTGGTCTACGACGATAGGGACATCCCCTTCTGACGACGAC 4612

  scaffold218|s     131148 AGTGTTGCCAGTTATATGAAGCAAAAGGCCAAGAAAGAAAACCTGGATGA 131197
                                                 v                           
  rnd-1_family-       4613 AGTGTTGCCAGTTATATGAAGCCAAAGGCCAAGAAAGAAAACCTGGATGA 4662

  scaffold218|s     131198 CAAAGACAAGAACTTCTTCACAAATCTCCCTCCCTGTTACGCATTATTTA 131247
                            i ?   i  i v        i i      vv       i     i v v
  rnd-1_family-       4663 CGANGACGAGGAATTCTTCACGAGTCTCCCAACCTGTTATGCATTGTATT 4712

  scaffold218|s     131248 TAGCCTTTGATACCTACGAT-TCTTGTCAGAGCTATTGCCCCTTTGCCAG 131296
                            v  ?  i  i   viv   -   i -?          i           
  rnd-1_family-       4713 TTGCNTTCGACACCAGGGATGTCTCG-NAGAGCTATTGTCCCTTTGCCAG 4761

  scaffold218|s     131297 CCATAACAAAAGTTGGCAAGACAAGAACTT-TTTGGAACCAATCATAGGA 131345
                           v ?        v     i   -    ?i  -       ?     v i  v
  rnd-1_family-       4762 GCNTAACAAAACTTGGCGAGA-AAGANTTTCTTTGGAANCAATCCTGGGT 4810

  scaffold218|s     131346 AATTATAAATGTAAGAACAAGGCATTTAAAAGGGATCAACTGTGTCGGCA 131395
                               iii    i   ?   ii     i ? ivv   vi i  i   i   
  rnd-1_family-       4811 AATTGCGAATGCAAGNACAGAGCATTCANAGCCGATGGATTGCGTCAGCA 4860

  scaffold218|s     131396 TGTGAGAACAAGTCATGCACATTCTTGGTATGG--TGAGGGTCTGAGGAT 131443
                            ? i?v iii      v  v ?? i    i   --  i        i v 
  rnd-1_family-       4861 TNTANCAGTGAGTCATTCAAANNCCTGGTGTGGAATGGGGGTCTGAAGTT 4910

  scaffold218|s     131444 ATTTTTAAATGAAATCTACCCCAGTTCATTATCTGCAAAAC-CATTAAAA 131492
                           i      v     v v        i  i i   i  i  i -   ii   
  rnd-1_family-       4911 GTTTTTACATGAACTGTACCCCAGCTCGTCATCCGCGAAGCACATCGAAA 4960

  scaffold218|s     131493 CAGAAGATTAAGCGTAAGAAGACAATGCAATTACTTTTT------CTTTC 131536
                                  ?i                        i     ------     
  rnd-1_family-       4961 CAGAAGANCAAGCGTAAGAAGACAATGCAATTATTTTTTTCTTTACTTTC 5010

  scaffold218|s     131537 CTTTTGTCTTGTTTTCGCTCACATGACAGATCAAATACATGACATGATAG 131586
                               i          i       i    v   i                 
  rnd-1_family-       5011 CTTTCGTCTTGTTTTTGCTCACACGACATATCGAATACATGACATGATAG 5060

  scaffold218|s     131587 CAGGATCGGCGCTGAAGTCTCACAAACCGGCACATGCAATTGCTGCAGAC 131636
                                     v                                      ?
  rnd-1_family-       5061 CAGGATCGGCCCTGAAGTCTCACAAACCGGCACATGCAATTGCTGCAGAN 5110

  scaffold218|s     131637 GCTCTATATCGACAGAAGCGTGGTACATTGGGGGCAAAAGTCCTTCCTCC 131686
                                ?                                   i        
  rnd-1_family-       5111 GCTCTNTATCGACAGAAGCGTGGTACATTGGGGGCAAAAGTTCTTCCTCC 5160

  scaffold218|s     131687 AGCCAGATGGAGTCCCCCTCCCAGAAGAACGTCAATCTCAATGACTCTCA 131736
                                      v          iv  ii-----------i          
  rnd-1_family-       5161 AGCCAGATGGATTCCCCCTCCCGCAAAG-----------GATGACTCTCA 5199

  scaffold218|s     131737 AAAACCTCCTGACGATTCTCCGATCACCACTCAACATACCACTTTGCTTC 131786
                                       i v i  i v                i           
  rnd-1_family-       5200 AAAACCTCCTGATGTTCCTTCCATCACCACTCAACATATCACTTTGCTTC 5249

  scaffold218|s     131787 CTTCTACAATAAAAGCTGGCCCTCTTGCTTCTCCTGTCAAATCATCTAGT 131836
                                               v                    i        
  rnd-1_family-       5250 CTTCTACAATAAAAGCTGGCACTCTTGCTTCTCCTGTCAAACCATCTAGT 5299

  scaffold218|s     131837 GCCTCACTCACATCTGATGAACGGGATATCTCAAAATTTGACCATGCTGT 131886
                             i    i                 v      i     i           
  rnd-1_family-       5300 GCTTCACCCACATCTGATGAACGGGTTATCTCGAAATTCGACCATGCTGT 5349

  scaffold218|s     131887 AGCGGAACCCTCA 131899
                             i          
  rnd-1_family-       5350 AGTGGAACCCTCA 5362

Matrix = 20p43g.matrix
Kimura (with divCpGMod) = 9.96
Transitions / transversions = 1.69 (206/122)
Gap_init rate = 0.02 (75 / 3105), avg. gap size = 1.47 (110 / 75)


434 3.39 1.69 0.00 scaffold218|size302635 131900 131958 (154676) rnd-5_family-279#Unknown 1 60 (270) m_b2189s001i23 68470

  scaffold218|s     131900 ATATTGGCTCATGATTCAACAAAGGAGACTATGATTGAAAAAGTAG-AAA 131948
                                                 i                       -   
  rnd-5_family-          1 ATATTGGCTCATGATTCAACAAGGGAGACTATGATTGAAAAAGTAGAAAA 50

  scaffold218|s     131949 AAATAACGGA 131958
                                 v   
  rnd-5_family-         51 AAATAAAGGA 60

Matrix = 20p43g.matrix
Kimura (with divCpGMod) = 3.47
Transitions / transversions = 1.00 (1/1)
Gap_init rate = 0.02 (1 / 58), avg. gap size = 1.00 (1 / 1)


374 2.38 0.00 0.00 scaffold218|size302635 131954 131995 (154639) rnd-1_family-414#Unknown 89 130 (263) m_b2189s001i24 68471

  scaffold218|s     131954 ACGGATAGAAATATGCTTCTGCGTAGTTTGACGGACAGAAAT 131995
                                                       i             
  rnd-1_family-         89 ACGGATAGAAATATGCTTCTGCGTAGTTCGACGGACAGAAAT 130

Matrix = 20p43g.matrix
Kimura (with divCpGMod) = 0.24
Transitions / transversions = 1.00 (1/0)
Gap_init rate = 0.00 (0 / 41), avg. gap size = 0.0 (0 / 0)


265 0.00 0.00 0.00 scaffold218|size302635 131992 132024 (154610) C rnd-1_family-1270#Unknown (35) 43 11 m_b2189s001i25 68472

  scaffold218|s     131992 AAATTATCAAGATTTTTTCAAAATCTTAGTTGT 132024
                                                            
C rnd-1_family-         43 AAATTATCAAGATTTTTTCAAAATCTTAGTTGT 11

Matrix = 20p43g.matrix
Kimura (with divCpGMod) = 0.00
Transitions / transversions = 1.00 (0/0)
Gap_init rate = 0.00 (0 / 32), avg. gap size = 0.0 (0 / 0)


1355 11.78 7.47 16.15 scaffold218|size302635 131997 132080 (154554) C rnd-2_family-88#Unknown (36) 973 921 m_b2189s001i26 68473

  scaffold218|s     131997 ATCAAGATTTTTTCAAAATCTTAGTTGTGTTGGAAACTGAGACCTTTTCT 132046
                                                       i            v  i   --
C rnd-2_family-        973 ATCAAGATTTTTTCAAAATCTTAGTTGTATTGGAAACTGAGCCCCTTT-- 926

  scaffold218|s     132047 CCTTCTTCTCCACCTCCACCTCCACCTCCACCTC 132080
                           ---     --------------------------
C rnd-2_family-        925 ---TCTTC-------------------------- 921

Matrix = 20p43g.matrix
Kimura (with divCpGMod) = 12.10
Transitions / transversions = 2.00 (2/1)
Gap_init rate = 0.37 (31 / 83), avg. gap size = 1.00 (31 / 31)


165 0.00 0.00 0.00 scaffold218|size302635 132081 132222 (154412) (CTT)n#Simple_repeat 1 142 (0) c_b2189s251i0 68474

  scaffold218|s     132081 CTTCTTCTTCTTCTTCTTCTTCTTCTTCTTCTTCTTCTTCTTCTTCTTCT 132130
                                                                             
  (CTT)n#Simple          1 CTTCTTCTTCTTCTTCTTCTTCTTCTTCTTCTTCTTCTTCTTCTTCTTCT 50

  scaffold218|s     132131 TCTTCTTCTTCTTCTTCTTCTTCTTCTTCTTCTTCTTCTTCTTCTTCTTC 132180
                                                                             
  (CTT)n#Simple         51 TCTTCTTCTTCTTCTTCTTCTTCTTCTTCTTCTTCTTCTTCTTCTTCTTC 100

  scaffold218|s     132181 TTCTTCTTCTTCTTCTTCTTCTTCTTCTTCTTCTTCTTCTTC 132222
                                                                     
  (CTT)n#Simple        101 TTCTTCTTCTTCTTCTTCTTCTTCTTCTTCTTCTTCTTCTTC 142

Matrix = Unknown
Transitions / transversions = 1.00 (0/0)
Gap_init rate = 0.00 (0 / 141), avg. gap size = 0.0 (0 / 0)


2233 8.66 2.94 1.45 scaffold218|size302635 132223 132562 (154072) rnd-1_family-31#Unknown 1 345 (225) m_b2189s001i27 68475

  scaffold218|s     132223 AGTGAGACAGTTTTTTGCTTTTTTGCGAAAACAGGTACTGACTATAAAGT 132272
                                           vvi       v               i ??    
  rnd-1_family-          1 AGTGAGACAGTTTTTTCGCTTTTTGCCAAAACAGGTACTGACCANNAAGT 50

  scaffold218|s     132273 TGATCTAAAGTTACCTGTAAATAATTCATTTTTCGCTTGGACTTACACAG 132322
                                ?i  v                                     ii 
  rnd-1_family-         51 TGATCNGAACTTACCTGTAAATAATTCATTTTTCGCTTGGACTTACATGG 100

  scaffold218|s     132323 GTAGTCATATTGTTTTAAGTATCTGCCTAATTTTAAAATTATATCTTTGT 132372
                                   iv                   vi                   
  rnd-1_family-        101 GTAGTCATGGTGTTTTAAGTATCTGCCTACCTTTAAAATTATATCTTTGT 150

  scaffold218|s     132373 GAATAGCTTAAAGAACAGCACTATGTGTATAAAACATATTTTTCAAGAAT 132422
                                              i      i ---      v            
  rnd-1_family-        151 GAATAGCTTAAAGAACAGCGCTATGTAT---AAACATTTTTTTCAAGAAT 197

  scaffold218|s     132423 GGTTTTGTAAACTTGAAGGGAACATTTTAAAGTGTCACGAATCATTTTAG 132472
                            v  i                   --            i          i
  rnd-1_family-        198 GTTTCTGTAAACTTGAAGGGAACA--TTAAAGTGTCACAAATCATTTTAA 245

  scaffold218|s     132473 TCCTACAACAATGGTTCTGTAAACTTGAAGGGAACGTTCT--CGTGTCAC 132520
                             v                                   i --        
  rnd-1_family-        246 TCATACAACAATGGTTCTGTAAACTTGAAGGGAACGTTTTANCGTGTCAC 295

  scaffold218|s     132521 AAAAGAGT---GTCGAACAAGAACGATTTTGTAA-----AAGGGAACCTT 132562
                              ?? v ---   ??       i i  ii i  -----        v  
  rnd-1_family-        296 AAANNATTTTAGTCNNACAAGAATGGTTCCGCAAACTTGAAGGGAACGTT 345

Matrix = 20p43g.matrix
Kimura (with divCpGMod) = 8.83
Transitions / transversions = 1.64 (18/11)
Gap_init rate = 0.02 (8 / 339), avg. gap size = 1.88 (15 / 8)

1773 13.14 2.83 13.84 scaffold218|size302635 132353 132776 (153858) rnd-1_family-31#Unknown 188 570 (0) m_b2189s001i28 68475

  scaffold218|s     132353 TTTTAAAATTATATCTTTGTGAATAGCTTAAAGAACAGCACTAT-GTGT- 132400
                              i  i --  i i i   i  ---   i   ii- i  i  v-    -
  rnd-1_family-        188 TTTCAAGA--ATGTTTCTGTAAA---CTTGAAGGG-AACATTAAAGTGTC 231

  scaffold218|s     132401 ATAAAACAT----ATTTTTCAAGAATGGTTTTGTAAACTTGAAGGGAACA 132446
                            i   v   ----  iv v   v       i                  i
  rnd-1_family-        232 ACAAATCATTTTAATCATACAACAATGGTTCTGTAAACTTGAAGGGAACG 281

  scaffold218|s     132447 TTTTAAAGTGTCACGAATCATTTTAGTCCTACAACAATGGTTCTGTAAAC 132496
                                ?v       i  ??         ??    v        i i    
  rnd-1_family-        282 TTTTANCGTGTCACAAANNATTTTAGTCNNACAAGAATGGTTCCGCAAAC 331

  scaffold218|s     132497 TTGAAGGGAACGTTCTCGTGTCACAAAAGAGTGTCGAACAAGAACGATTT 132546
                                         v                    v        i     
  rnd-1_family-        332 TTGAAGGGAACGTTATCGTGTCACAAAAGAGTGTCTAACAAGAATGATTT 381

  scaffold218|s     132547 TG-----TAAAAGGGAACCTTCAAAAACTATGTGCAT-AAAAAATATAAT 132590
                           i -----               iv      iv ii  -          i 
  rnd-1_family-        382 CGCAAACTAAAAGGGAACCTTCGTAAACTACTTATATAAAAAAATATAGT 431

  scaffold218|s     132591 ACGTGTACCATATTATTATATTATTATTATATCTCTTACTTTAAAAATGG 132640
                                   ------------------------v                 
  rnd-1_family-        432 ACGTGTAC------------------------ATCTTACTTTAAAAATGG 457

  scaffold218|s     132641 GCGCAATCGGGCGCTGGCTGCGCGAAGCGCGAGGCGCTCACGCCCGTGTG 132690
                               i -------------     -      ------- i     i v  
  rnd-1_family-        458 GCGCGA-------------GCGCG-AGCGCG-------CGCGCCCATTTG 486

  scaffold218|s     132691 ACACTGCTACTTATTTAATTCAGCGTAGGCAATCAACTGTGGCACACTAC 132740
                           vv        v  -      v       i   v           i     
  rnd-1_family-        487 CAACTGCTACATA-TTAATTAAGCGTAGACAAGCAACTGTGGCATACTAC 535

  scaffold218|s     132741 AGTACGATACCTCTACCTAGGAGACAAGCCACTTTA 132776
                           -                                   
  rnd-1_family-        536 -GTACGATACCTCTACCTAGGAGACAAGCCACTTTA 570

Matrix = 20p43g.matrix
Kimura (with divCpGMod) = 12.73
Transitions / transversions = 1.67 (30/18)
Gap_init rate = 0.14 (58 / 423), avg. gap size = 1.12 (65 / 58)


897 18.00 7.63 15.21 scaffold218|size302635 132482 132861 (153773) C rnd-1_family-30#Unknown (222) 355 1 m_b2189s001i29 68476

  scaffold218|s     132482 AATGGTTCTGTAAACTTGAAGGGAACGTTCTCGTGTCACAAAAGAGTGT- 132530
                               v                     i  v----        vv vii -
C rnd-1_family-        355 AATGTTTCTGTAAACTTGAAGGGAACATTA----GTCACAAATTATCATT 310

  scaffold218|s     132531 -----CGAACAAGAACGATTTTGTAAA-----AGGGAACCTTCAAAAACT 132570
                           ----- iv    v  i i  i      -----       v  ----- ii
C rnd-1_family-        309 TTAATCATACAACAATGGTTCTGTAAACTTGAAGGGAACGTT-----ATC 265

  scaffold218|s     132571 ATGTGCATAAAAAA-TATAATACGTGTACCAT--ATTATT----ATATTA 132613
                           i   -  i    i - i v-     v  v  v--  v   ---- v i  
C rnd-1_family-        264 GTGT-CACAAAAGAGTGTC-TACGTCTAACAAGAATGATTTCGCAAACTA 217

  scaffold218|s     132614 TTATTATATCTCTTACTTTAAAAATGGGCGCAATCGGGCGCTGGCTGCGC 132663
                           vv v ivi v- v      v           ii-- i    -----    
C rnd-1_family-        216 AAAATGGGTA-CATACTTTTAAAATGGGCGCGG--GAGCGC-----GCGC 175

  scaffold218|s     132664 GAAGCGCGAGGCGCTCACGCCCGTGTG-----ACACTGC--TACTTATTT 132706
                            iv             i     i v  ----- i   ii--   v    -
C rnd-1_family-        174 GGCGCGCGAGGCGCTCGCGCCCATTTGCAACTATACTATAGTACATATT- 126

  scaffold218|s     132707 AATTCAGCGTAGGCAATCAACTGTGGCACACTACAGTACGATACCTCTAC 132756
                               v       iv  ------      i     ----------------
C rnd-1_family-        125 AATTAAGCGTAGAAAA------GTGGCATACTAC---------------- 98

  scaffold218|s     132757 CTAGGAGACAAGCCACTTTATTATTTTTCA----TACCTCTTCCTCTGTC 132802
                           ------v      -        -----   ----   v            
C rnd-1_family-         97 ------TACAAGC-ACTTTATT-----TCAAAAGTACGTCTTCCTCTGTC 60

  scaffold218|s     132803 TCTACAAATCGCATTCTGTTTAGCTCGCTACAAAAAATCTTGCAGCGGCT 132852
                                                v   v                        
C rnd-1_family-         59 TCTACAAATCGCATTCTGTTTCGCTAGCTACAAAAAATCTTGCAGCGGCT 10

  scaffold218|s     132853 GCTTGTAAT 132861
                              v     
C rnd-1_family-          9 GCTGGTAAT 1

Matrix = 20p43g.matrix
Kimura (with divCpGMod) = 19.23
Transitions / transversions = 0.87 (27/31)
Gap_init rate = 0.17 (63 / 379), avg. gap size = 1.32 (83 / 63)

1017 8.87 1.63 8.09 scaffold218|size302635 132679 132862 (153772) C rnd-1_family-72#Unknown (554) 332 160 m_b2189s001i30 68476

  scaffold218|s     132679 CACGCCCGTGTGACACTGCTACTTATTTAATTCAGCGTAGGCAATCAACT 132728
                            i     i v  vv        v    -    v       i   v     
C rnd-1_family-        332 CGCGCCCATTTGCAACTGCTACATATT-AATTAAGCGTAGACAAGCAACT 284

  scaffold218|s     132729 GTGGCACACTACAGTACGATACCTCTACCTAGGAGACAAGCCACTTTATT 132778
                                 i     i ----    ---         --              
C rnd-1_family-        283 GTGGCATACTACGG----ATAC---TACCTAGGA--CAAGCCACTTTATT 243

  scaffold218|s     132779 ATTTTTCA---TACCTCTTCCTCTGTCTCTACAAATCGCATTCTGTTTAG 132825
                           ----  v ---   v                               i   
C rnd-1_family-        242 ----TTAAAAGTACGTCTTCCTCTGTCTCTACAAATCGCATTCTGTCTAG 197

  scaffold218|s     132826 CTCGCTACAAAAAATCTTGCAGCGGCTGCTTGTAATT 132862
                                                         v      
C rnd-1_family-        196 CTCGCTACAAAAAATCTTGCAGCGGCTGCTGGTAATT 160

Matrix = 20p43g.matrix
Kimura (with divCpGMod) = 8.20
Transitions / transversions = 0.67 (6/9)
Gap_init rate = 0.08 (15 / 183), avg. gap size = 1.13 (17 / 15)

513 6.06 0.00 0.00 scaffold218|size302635 132805 132870 (153764) C rnd-1_family-81#Unknown (16) 180 115 m_b2189s001i31 68476

  scaffold218|s     132805 TACAAATCGCATTCTGTTTAGCTCGCTACAAAAAATCTTGCAGCGGCTGC 132854
                                            i                                
C rnd-1_family-        180 TACAAATCGCATTCTGTCTAGCTCGCTACAAAAAATCTTGCAGCGGCTGC 131

  scaffold218|s     132855 TTGTAATTTTTTCTTT 132870
                            v      v   v   
C rnd-1_family-        130 TGGTAATTATTTATTT 115

Matrix = 20p43g.matrix
Kimura (with divCpGMod) = 6.32
Transitions / transversions = 0.33 (1/3)
Gap_init rate = 0.00 (0 / 65), avg. gap size = 0.0 (0 / 0)


914 18.18 0.00 0.61 scaffold218|size302635 132868 133033 (153601) rnd-1_family-414#Unknown 229 393 (0) m_b2189s001i32 68477

  scaffold218|s     132868 TTTATTTTGAAGAATCCAATAAGTGCAGTTTTAGTAGTTCAACCGCTGAT 132917
                               v   vv  i   i v       v             i  v  i   
  rnd-1_family-        229 TTTAGTTTTCAGGATCTATTAAGTGCCGTTTTAGTAGTTCGACGGCCGAT 278

  scaffold218|s     132918 ACGTAGTTCAGCGCCTATATTTGTAGTTCAACATGATATGTTAGTGTTGA 132967
                           vi i    i i? i   i              iii  v -  i v     
  rnd-1_family-        279 TTGCAGTTTAANGTCTACATTTGTAGTTCAACGCAATCT-TTGGAGTTGA 327

  scaffold218|s     132968 ACGGATTGTCACATGTGACTTGAAGACGTGAAATCTTCTAGGACATGTGA 133017
                                     v i        ivi i                        
  rnd-1_family-        328 ACGGATTGTCTCGTGTGACTTACGGGCGTGAAATCTTCTAGGACATGTGA 377

  scaffold218|s     133018 GTTGTTCGTGATTGTA 133033
                                       i   
  rnd-1_family-        378 GTTGTTCGTGATCGTA 393

Matrix = 20p43g.matrix
Kimura (with divCpGMod) = 16.86
Transitions / transversions = 1.73 (19/11)
Gap_init rate = 0.01 (1 / 165), avg. gap size = 1.00 (1 / 1)


1162 29.01 2.99 4.27 scaffold218|size302635 133105 133673 (152961) genome_7_17953#DNA 49 610 (678) m_b2189s001i33 68478

  scaffold218|s     133105 TACACCAGTTTATACCGGTGAGCCAAAAAAATCGCGATACTTCTCATTAG 133154
                             i        v   -  v -           ---i v --  v i i -
  genome_7_1795         49 TATACCAGTTTCTAC-GGAG-GCCAAAAAAAT---AAAA--TCGCGTCA- 90

  scaffold218|s     133155 CAGCAAATCCGCACTATGATGATTTCCGCCGCCGCGCATCGCATCACCTC 133204
                             ii vv ivv   i    ii      v    v  -  i     v     
  genome_7_1795         91 CAATACTTTACCACCATGACAATTTCCTCCGCAGC-CACCGCATGACCTC 139

  scaffold218|s     133205 TTCCATAAAAAATACCGTTGCAACACAAGATC---CTCCACGATTGCCCT 133251
                           vvi vi iv      i          v  i  ---  i  --- i  i  
  genome_7_1795        140 GATCTCAGCAAATACTGTTGCAACACCAGGTCTGACTTCA---TCGCTCT 186

  scaffold218|s     133252 CATCGACACATCACCTGCTACCATCGCGCCGCTTGGTTTGGTCCAAT--- 133298
                             i  v         i  v  v   vvv                i  ---
  genome_7_1795        187 CACCGCCACATCACCCGCAACAATCCACCCGCTTGGTTTGGTCCGATTCG 236

  scaffold218|s     133299 -GTTATTTATTGAACAAGAAATTGGACCATTCCTACGATG-AATTATTAT 133346
                           -    i  v   ----      v v      i    v   -    ---- 
  genome_7_1795        237 CGTTACTTCTTG----AGAAATAGCACCATTTCTACCATGTAATT----T 278

  scaffold218|s     133347 TTGTTGCACGGAAGCCATGCTGACGTGAAGCAGGAGTGATTGAAAAATAG 133396
                                i  i ivi   i vv    vv i  vi   iv   v i  iv  v
  genome_7_1795        279 TTGTTACATGATGGCCGTCATGACCGGGAGGGGGAAAGATGGGAAGTTAT 328

  scaffold218|s     133397 CCAGTGTAAGTTAATTCTTA-CGTGGATTTTTCCCCG--TTCATCCTCTA 133443
                           iv v        vv      -v   vv v  i  i i--  i  v -   
  genome_7_1795        329 TGACTGTAAGTTTTTTCTTAGAGTGTCTATTCCCTCATTTTTATAC-CTA 377

  scaffold218|s     133444 AGTCATCGCCTAATAAATGACCTTATTGTTGCTCATTTCTGTCCCATCTT 133493
                           vi  v  iv  v   iiv vvi i   ii  i      i   -iii  i 
  genome_7_1795        378 CATCCTCAACTCATAGGGGCATTCATTACTGTTCATTTTTGT-TTGTCCT 426

  scaffold218|s     133494 CGATAGGCTTCTCATTCGGC-TTTCATGGCGAACTTTCACCTTCAAGATA 133542
                           v i --  ii    v v v -   i   v  vvv v   vv vvv  i i
  genome_7_1795        427 GGGT--GCCCCTCAGTAGTCTTTTTATGCCGTCATGTCAGGTGACAGGTG 474

  scaffold218|s     133543 AGC-AGATTGGACAATCAACCCA-GATATGATAGAGTTTGAATGGATCGA 133590
                            ii- i   v        i  vi-  vv              vi v i  
  genome_7_1795        475 AATAAAATTCGACAATCAGCCAGTGAATTGATAGAGTTTGAAGAGTTTGA 524

  scaffold218|s     133591 CTCGGGAATGGACAGTTCTAGCTGTGGTAATT--CCTAGTTATGCACAGA 133638
                           iv   i         i             i  --vv i  vii  vvi  
  genome_7_1795        525 TGCGGAAATGGACAGCTCTAGCTGTGGTAGTTAGGATGGTGGCGCTGGGA 574

  scaffold218|s     133639 AATAAAGATTGCATGA-TAATGGAATTTGTTACCCA 133673
                             v v           -i    ii       i    
  genome_7_1795        575 AAGACAGATTGCATGAGCAATGAGATTTGTTGCCCA 610

Matrix = 20p43g.matrix
Kimura (with divCpGMod) = 35.34
Transitions / transversions = 0.97 (78/80)
Gap_init rate = 0.06 (35 / 568), avg. gap size = 1.17 (41 / 35)


2039 5.54 0.00 6.99 scaffold218|size302635 133620 133910 (152724) C rnd-5_family-8295#Unknown (78) 505 234 m_b2189s001i34 68479

  scaffold218|s     133620 ATTCCTAGTTATGCACAGAAATAAAGATTGCATGATAATGGAATTTGTTA 133669
                            i             v                      i   --------
C rnd-5_family-        505 ACTCCTAGTTATGCAAAGAAATAAAGATTGCATGATAACGGA-------- 464

  scaffold218|s     133670 CCCAATGGGAGATAGAAATTTAAACGGATGAGGGTGTGGTCGGCAGAACG 133719
                           ----------          iv v  -                     v 
C rnd-5_family-        463 ----------GATAGAAATTCTACCG-ATGAGGGTGTGGTCGGCAGAAGG 425

  scaffold218|s     133720 CGATTCTGTAAACCAACAAATGATGCAGCAGCTCTTCAAAATAATTAATC 133769
                               v              i                              
C rnd-5_family-        424 CGATGCTGTAAACCAACAAGTGATGCAGCAGCTCTTCAAAATAATTAATC 375

  scaffold218|s     133770 ATGCCCTAGATGCCATGACATTAACAAGTATAATTTTTCAAGGAAATAAT 133819
                           i   vv           v      v                         
C rnd-5_family-        374 GTGCAGTAGATGCCATGCCATTAAAAAGTATAATTTTTCAAGGAAATAAT 325

  scaffold218|s     133820 GCGATTATTTTTAAAAATATATCAGACCACACATAGTAGAAGAGGTCTCT 133869
                                                                             
C rnd-5_family-        324 GCGATTATTTTTAAAAATATATCAGACCACACATAGTAGAAGAGGTCTCT 275

  scaffold218|s     133870 GTTGTCTCATGGATGACAGCAGTAGTAGGGCACCATTTTTG 133910
                                                i                   
C rnd-5_family-        274 GTTGTCTCATGGATGACAGCAATAGTAGGGCACCATTTTTG 234

Matrix = 20p43g.matrix
Kimura (with divCpGMod) = 5.02
Transitions / transversions = 0.67 (6/9)
Gap_init rate = 0.07 (19 / 290), avg. gap size = 1.00 (19 / 19)


624 26.81 5.64 6.04 scaffold218|size302635 133882 134147 (152487) genome_7_97590-9]4#Unspecified 803 1067 (156) m_b2189s001i35 68480

  scaffold218|s     133882 ATGACAGCAGTAGTAGGGCACCATTTTTGCACAGCATCCACCATAATATA 133931
                              i       v i -------  i v - i      v     i vv   
  genome_7_9759        803 ATGGCAGCAGTTGCA-------ATCTGT-CGCAGCATACACCACATGATA 844

  scaffold218|s     133932 -TAGTGTGATGGCCTGATTCTGCTTTGGTGTTGATGGACCTTTTC----- 133975
                           - i  i  v  iv  ---          iv   ii  v   v   -----
  genome_7_9759        845 GTGGTATGTTGAACT---TCTGCTTTGGCCTTGGCGGCCCTGTTCAAGCT 891

  scaffold218|s     133976 -CTCAATTTACTCTTATTCATGTTAGGCGTAAAGTGAAACTACGTTGTCT 134024
                           -   --i i    ii v i    iv  v  i i         i      v
  genome_7_9759        892 CCTC--CTCACTCCCAATTATGTCTGGAGTGAGGTGAAACTATGTTGTCG 939

  scaffold218|s     134025 TGATAATT------AAAAAAAGAGTTATTGTTAGTGCAACATGTCGACAT 134068
                           i   v   ------  vii i        vii    i    v v i    
  genome_7_9759        940 CGATTATTTTTGTTAATGGAGGAGTTATTTCCAGTGTAACAGGACAACAT 989

  scaffold218|s     134069 GAAATAATAGTCACATATTTTTTCATCTGAAGGTTGACAATGAACCCTGA 134118
                                i  i   iii-       - iv     iv       v    v   
  genome_7_9759        990 GAAATGATGGTCGTG-ATTTTTT-ACGTGAAGAATGACAATCAACCGTGA 1037

  scaffold218|s     134119 TTT--AAGTGGGAAGCCATGGTCTGAGACTC 134147
                              --   - i    ivvii   iv    i 
  genome_7_9759       1038 TTTTGAAG-GAGAAGTATCAGTCCCAGACCC 1067

Matrix = 20p43g.matrix
Kimura (with divCpGMod) = 31.04
Transitions / transversions = 1.58 (41/26)
Gap_init rate = 0.08 (20 / 265), avg. gap size = 1.55 (31 / 20)


290 27.90 3.93 3.35 scaffold218|size302635 134168 134345 (152289) genome_2_20414#DNA 22 200 (522) m_b2189s001i36 68481

  scaffold218|s     134168 GGGAAAATGTGATTCCATAGGAATTGAAAAAAATTAAACAATGTAAGACC 134217
                                   vii     -i     v viv     iv  ivi viv    --
  genome_2_2041         22 GGGAAAATTCAATTCC-CAGGAAATTGTAAAAACAAAGGGAGAAAAGA-- 68

  scaffold218|s     134218 AATAGTAAGTGAAGAGTCTCTTCCCTAACT---GCTTTT--GCACAAAAC 134262
                             v  ivv v   i v v i   iiv i  ---      --  -     v
  genome_2_2041         69 AAAAGCTTGAGAAAACTGTTTTCTTAAGCTTTTGCTTTTTGGC-CAAAAA 117

  scaffold218|s     134263 TAGTCTATTGCAATTCATAGAGAACTGCAGAAATTGTTTGAACAACCTG- 134311
                            -   i          v  v     v  v v    i   v  v  iv  -
  genome_2_2041        118 T-GTCCATTGCAATTCCTACAGAACGGCTGTAATTATTTCAAAAATGTGA 166

  scaffold218|s     134312 GAATGACATGAGA-TCAGTATCATTTTTCTTGTTG 134345
                               v    v   -  i  i-      i  ii   
  genome_2_2041        167 GAATCACATTAGATTCGGTG-CATTTTCCTCATTG 200

Matrix = 20p43g.matrix
Kimura (with divCpGMod) = 34.25
Transitions / transversions = 0.85 (22/26)
Gap_init rate = 0.06 (10 / 177), avg. gap size = 1.30 (13 / 10)


1842 3.16 0.45 0.45 scaffold218|size302635 134346 134567 (152067) C rnd-5_family-8295#Unknown (361) 222 1 m_b2189s001i37 68482

  scaffold218|s     134346 TGATTGGCTCAAAACATAAGCAGTGCTAATTTTGCTTGCATTACACATCC 134395
                                                             ?           i   
C rnd-5_family-        222 TGATTGGCTCAAAACATAAGCAGTGCTAATTTTGNTTGCATTACACGTCC 173

  scaffold218|s     134396 GTAAAGTACTGTATTGGGAGTACTGTACTAGTATATTTCAGTTGTAATTC 134445
                               -                           v                 
C rnd-5_family-        172 GTAA-GTACTGTATTGGGAGTACTGTACTAGTCTATTTCAGTTGTAATTC 124

  scaffold218|s     134446 CTGGAGAAATTTAATTGGCATTCATTTAGGGAAGCAAGTTGAGAATTGT- 134494
                                   v    i            i              i       -
C rnd-5_family-        123 CTGGAGAATTTTAGTTGGCATTCATTCAGGGAAGCAAGTTGGGAATTGTA 74

  scaffold218|s     134495 CGTTCTCCAAGAATGAACCATAATACAATTTCTTAAGCCTTAAGAACTGT 134544
                              v                                              
C rnd-5_family-         73 CGTGCTCCAAGAATGAACCATAATACAATTTCTTAAGCCTTAAGAACTGT 24

  scaffold218|s     134545 AATGGGTGTATTGGCAGACTTAG 134567
                                                  
C rnd-5_family-         23 AATGGGTGTATTGGCAGACTTAG 1

Matrix = 20p43g.matrix
Kimura (with divCpGMod) = 2.83
Transitions / transversions = 1.33 (4/3)
Gap_init rate = 0.01 (2 / 221), avg. gap size = 1.00 (2 / 2)


804 18.77 0.00 6.57 scaffold218|size302635 134602 134812 (151822) rnd-1_family-169#Unknown 5167 5364 (366) m_b2189s001i38 68483

  scaffold218|s     134602 TCTCACGGAAAATGTAGAGACAATATATGAAAGAAACAGCCACTAATACT 134651
                              v v    i i--   v     i     v     i  i       i i
  rnd-1_family-       5167 TCTAAGGGAAGAC--AGACACAATGTATGATAGAAATAGTCACTAATGCC 5214

  scaffold218|s     134652 TGTGTAAAAATATTCAAGGGGTATATTAAAACTATAACTTGCAAATAAAT 134701
                           v    v                             i ii ----      
  rnd-1_family-       5215 AGTGTCAAAATATTCAAGGGGTATATTAAAACTATGATCT----ATAAAT 5260

  scaffold218|s     134702 GCTGGGGATTTGTGGTTCTTGAAGAAGTACTAGCACTAGTAATTATGATG 134751
                              -vii       v     ivv     ------            v   
  rnd-1_family-       5261 GCT-CAAATTTGTGTTTCTTACTGAAGT------ACTAGTAATTATCATG 5303

  scaffold218|s     134752 GATTAGAATGTAAATAACAAGTAGGTTGTGATAGTATTTAGATATGTTCA 134801
                             v        i        v v      i   v     v ii      v
  rnd-1_family-       5304 GAGTAGAATGTGAATAACAATTTGGTTGTAATATTATTTTGGCATGTTCT 5353

  scaffold218|s     134802 TGTGTAAGGAT 134812
                            v i v     
  rnd-1_family-       5354 TCTATCAGGAT 5364

Matrix = 20p43g.matrix
Kimura (with divCpGMod) = 21.60
Transitions / transversions = 0.95 (18/19)
Gap_init rate = 0.06 (13 / 210), avg. gap size = 1.00 (13 / 13)


1360 19.75 9.70 6.65 scaffold218|size302635 134827 135352 (151282) rnd-1_family-169#Unknown 5173 5713 (17) m_b2189s001i39 68484

  scaffold218|s     134827 GGAAAACAGACACAATGTTTGACAGAAACATTCATTGATGCCTTTGTGAT 134876
                               i             v   i     i v   i i     vv   v v
  rnd-1_family-       5173 GGAAGACAGACACAATGTATGATAGAAATAGTCACTAATGCCAGTGTCAA 5222

  scaffold218|s     134877 AAGGTTCAATGTGTATATTAAAACAATTGTCTGATAATAAATGCTGCAAA 134926
                             vi     v v            v  vi   ----         -    
  rnd-1_family-       5223 AATATTCAAGGGGTATATTAAAACTATGATCT----ATAAATGCT-CAAA 5267

  scaffold218|s     134927 TTCCTGTTTCT---------ATTAGT-------------T----TGTGAA 134950
                             iv       --------- i    ------------- ----      
  rnd-1_family-       5268 TTTGTGTTTCTTACTGAAGTACTAGTAATTATCATGGAGTAGAATGTGAA 5317

  scaffold218|s     134951 TAACTATTTGGCTATGGTAATATTTTCAGATGCTGGTCTGTCATGATGTA 135000
                               v      i i ii  v      viv   i vv   i   v   v  
  rnd-1_family-       5318 TAACAATTTGGTTGTAATATTATTTTGGCATGTTCTTCTATCAGGATCTA 5367

  scaffold218|s     135001 TG----AGAACTACATGGTGGAGGGCCCATAGATTTGGTGGTTCCAAAGA 135046
                             ----     v  i     v   iiv  vv      i  v    -----
  rnd-1_family-       5368 TGTANAAGAACAACGTGGTGTAGGATACAATGATTTGATGTTTCC----- 5412

  scaffold218|s     135047 ATACATTGTGGAGGGCTGAGTTGACAATTTAAATTGTGCAGACTAGGGAT 135096
                           --- -  vii              i v  iv           v       
  rnd-1_family-       5413 ---C-TTCCAGAGGGCTGAGTTGATATTTCCAATTGTGCAGAGTAGGGAT 5458

  scaffold218|s     135097 AGTGATTTTTGGTATGGTTGCA--ATAACAAGTGGAAATGTTGTTGGTAG 135144
                             i         v  vi     --    ii v viv i ?  v v   i 
  rnd-1_family-       5459 AGCGATTTTTGGAATTATTGCAGCATAATGACTCACAGTNTTTTGGGTGG 5508

  scaffold218|s     135145 TCAATTTTTGAGGATG--------TT--------TTGTA---CAGGGTGT 135175
                             vv  v    i    --------  --------   i ---i i  v  
  rnd-1_family-       5509 TCCTTTGTTGAAGATGAGTTGGAATTAGAAATGATTGCAACATAAGGAGT 5558

  scaffold218|s     135176 GCCATGTGTCTTTGGACTTGGACTGTGGTTTTGAAGAAGGTCTAATGTGA 135225
                            v  -    -     i--   v iv --       i v   i i-- vv 
  rnd-1_family-       5559 GACA-GTGT-TTTGGG--TGGTCCTT--TTTTGAAAATGGTTTG--GACA 5600

  scaffold218|s     135226 AGATTGGGATTTTTCTTTCTTCATATTTCTTTGGATAATGTTTTTGAAGG 135275
                             i -- v  -----------                -            
  rnd-1_family-       5601 AGGT--GTAT-----------CATATTTCTTTGGATA-TGTTTTTGAAGG 5636

  scaffold218|s     135276 AGGTCAAATCTGAAGAATTTGGTTTTAGGTTCCAAAATTCTTTATCCTCA 135325
                                    ?                 ?    i  ii    v   v    
  rnd-1_family-       5637 AGGTCAAATNTGAAGAATTTGGTTTTANGTTCTAAGGTTCTATATACTCA 5686

  scaffold218|s     135326 ATTTGGGAATGAATTTGAAAGCACTTT 135352
                                         v      i i   
  rnd-1_family-       5687 ATTTGGGAATGAATGTGAAAGTATTTT 5713

Matrix = 20p43g.matrix
Kimura (with divCpGMod) = 22.74
Transitions / transversions = 0.90 (46/51)
Gap_init rate = 0.08 (44 / 525), avg. gap size = 1.98 (87 / 44)


249 6.25 0.00 0.00 scaffold218|size302635 135353 135384 (151250) C rnd-1_family-1385#Unknown (36) 169 138 m_b2189s001i40 68485

  scaffold218|s     135353 TAGATTTGGTCAATTACACTTTTAGTATTAAC 135384
                                 i        i                
C rnd-1_family-        169 TAGATTCGGTCAATTGCACTTTTAGTATTAAC 138

Matrix = 20p43g.matrix
Kimura (with divCpGMod) = 3.56
Transitions / transversions = 1.00 (2/0)
Gap_init rate = 0.00 (0 / 31), avg. gap size = 0.0 (0 / 0)


3932 3.07 0.22 0.22 scaffold218|size302635 135383 135840 (150794) genome_2_12470#DNA 1 458 (0) m_b2189s001i41 68486

  scaffold218|s     135383 ACCCTCACCCTTATCTAGCGTAAAATTCGACCCTAGTTAATAAACTAGCG 135432
                                             v i                           v 
  genome_2_1247          1 ACCCTCACCCTTATCTAGAGCAAAATTCGACCCTAGTTAATAAACTAGAG 50

  scaffold218|s     135433 TAAAAACCGACCCTAGTTAACGAAATCGCCCGATTTCGCCCACTTGCGCT 135482
                           i                         i                       
  genome_2_1247         51 CAAAAACCGACCCTAGTTAACGAAATTGCCCGATTTCGCCCACTTGCGCT 100

  scaffold218|s     135483 CACTTCTGAGTCAATCTGATAGCACCGTTCGATTCCTCGCCAAAAATTAC 135532
                                                                             
  genome_2_1247        101 CACTTCTGAGTCAATCTGATAGCACCGTTCGATTCCTCGCCAAAAATTAC 150

  scaffold218|s     135533 CACTATAGACCCCCACCAAGAATATTAATTGATCATTATTTAGGCGAACA 135582
                                                      v                      
  genome_2_1247        151 CACTATAGACCCCCACCAAGAATATTATTTGATCATTATTTAGGCGAACA 200

  scaffold218|s     135583 CAATTAGCACCATTTGCCATGCTTTTGTCGTACAAATTGAGCAATGTCCC 135632
                                                    i                        
  genome_2_1247        201 CAATTAGCACCATTTGCCATGCTTTCGTCGTACAAATTGAGCAATGTCCC 250

  scaffold218|s     135633 TTTTCCGGTGTTGTCTCAATCTCGTAAAACGTTAAATTTGGTTATCTAGA 135682
                                      v                                      
  genome_2_1247        251 TTTTCCGGTGTAGTCTCAATCTCGTAAAACGTTAAATTTGGTTATCTAGA 300

  scaffold218|s     135683 GCAAAAATTGTCACGGATACGGTTATCTATCTGAAAAATACCAGATTGTT 135732
                                       i      v         vv                   
  genome_2_1247        301 GCAAAAATTGTCGCGGATAAGGTTATCTAGATGAAAAATACCAGATTGTT 350

  scaffold218|s     135733 CTAATTCACGAGCGATAAACAAAGGTCGAAAAGTGTTCTAGTTTAAGTTA 135782
                                                       i      i     -        
  genome_2_1247        351 CTAATTCACGAGCGATAAACAAAGGTCGGAAAGTGCTCTAG-TTAAGTTA 399

  scaffold218|s     135783 ACTAGGTACAC-TTTTTGCTCTAGTTAACGCACTTTGGTCCAACTTTATG 135831
                                      -                                      
  genome_2_1247        400 ACTAGGTACACTTTTTTGCTCTAGTTAACGCACTTTGGTCCAACTTTATG 449

  scaffold218|s     135832 TAAGAGGGT 135840
                                    
  genome_2_1247        450 TAAGAGGGT 458

Matrix = 20p43g.matrix
Kimura (with divCpGMod) = 2.72
Transitions / transversions = 1.00 (7/7)
Gap_init rate = 0.00 (2 / 457), avg. gap size = 1.00 (2 / 2)


1174 2.11 0.00 0.00 scaffold218|size302635 135840 135981 (150653) C rnd-1_family-1385#Unknown (63) 142 1 m_b2189s001i42 68485

  scaffold218|s     135840 TTAACGATCTTATCACTTAACATCAATTTTTATGACATCATCAGAACGGC 135889
                                  v              v                           
C rnd-1_family-        142 TTAACGAACTTATCACTTAACAGCAATTTTTATGACATCATCAGAACGGC 93

  scaffold218|s     135890 ATTCACGAACAAAAGTGTCTTGCGCTCCCTTAAAGTAATCAAACATATAA 135939
                                                                             
C rnd-1_family-         92 ATTCACGAACAAAAGTGTCTTGCGCTCCCTTAAAGTAATCAAACATATAA 43

  scaffold218|s     135940 AAACTTCTATATTCAAATGCTGATCAACATAAACTTCTAACA 135981
                                  v                                  
C rnd-1_family-         42 AAACTTCAATATTCAAATGCTGATCAACATAAACTTCTAACA 1

Matrix = 20p43g.matrix
Kimura (with divCpGMod) = 2.15
Transitions / transversions = 0.00 (0/3)
Gap_init rate = 0.00 (0 / 141), avg. gap size = 0.0 (0 / 0)


712 28.50 12.09 5.04 scaffold218|size302635 136013 136533 (150101) genome_7_17953#DNA 49 604 (684) m_b2189s001i43 68487

  scaffold218|s     136013 TACAACAGTTTCTACCGGTAAGCCAGAAAAATCGCGACACTACTCATCAG 136062
                             i v          -  - i    i      ---- v v - v i   -
  genome_7_1795         49 TATACCAGTTTCTAC-GG-AGGCCAAAAAAAT----AAAAT-CGCGTCA- 90

  scaffold218|s     136063 CAGCGCATCTGCACCATGACGATTTCCGCCGCCGCCGCCGCCACCGCATC 136112
                             iii v ivv         i      v    v   ------       v
  genome_7_1795         91 CAATACTTTACCACCATGACAATTTCCTCCGCAGCC------ACCGCATG 134

  scaffold218|s     136113 ACCTCCTCCATGAAAAATACCGCTTCAATGCCAGGTCTGCCATGATCGAC 136162
                                vvi viiiv      i i v   ii         v v v    vi
  genome_7_1795        135 ACCTCGATCTCAGCAAATACTGTTGCAACACCAGGTCTGACTTCATCGCT 184

  scaffold218|s     136163 CTCAACGACACATC--------------ACCTGCTA--------CTGA-- 136188
                               v  v      --------------   i   v-------- i  --
  genome_7_1795        185 CTCACCGCCACATCACCCGCAACAATCCACCCGCTTGGTTTGGTCCGATT 234

  scaffold218|s     136189 ------AC-----GAGAAATTGGACCATTTCTACCTTGCAAAATTTGTTG 136227
                           ------  -----       v v            v  i  vv      i
  genome_7_1795        235 CGCGTTACTTCTTGAGAAATAGCACCATTTCTACCATGTAATTTTTGTTA 284

  scaffold218|s     136228 CACGGAAGCTGTGATGACACGAAGCACGAGAGACTAAAAAATAGCCAAC- 136276
                             i ivi  i  v     vv i  viv  i   - iii  i viiii  -
  genome_7_1795        285 CATGATGGCCGTCATGACCGGGAGGGGGAAAGA-TGGGAAGTTATTGACT 333

  scaffold218|s     136277 GTAAGTTCATTTCTA---CGTCGATTTTTCCCCATTCATCCCTCTAAATC 136323
                                  iv  ii  ---i   v --  i  i    iv vivi   v   
  genome_7_1795        334 GTAAGTTTTTTCTTAGAGTGTCTA--TTCCCTCATTTTTATACCTACATC 381

  scaffold218|s     136324 ATCGCCTAACAA--------ATTGGTGTTCATTTCTGCCACATCCTAGAT 136365
                           v  iv  v i i--------   iv         i  ii-ii    i i 
  genome_7_1795        382 CTCAACTCATAGGGGCATTCATTACTGTTCATTTTTGTT-TGTCCTGGGT 430

  scaffold218|s     136366 AGGCTGCTCATCAGAC-TTTCATGGCAAACTTTCATTGT--GGAAATAGG 136412
                           --  iv    vi  v -   i   ----- iv   -   --  vi i   
  genome_7_1795        431 --GCCCCTCAGTAGTCTTTTTATG-----CCGTCA-TGTCAGGTGACAGG 472

  scaffold218|s     136413 C-----AGATTCGACAATCAACCCAGATGA---GACAGAGTTTGAATGGA 136454
                           i----- i            i-    -   ---  i          vi v
  genome_7_1795        473 TGAATAAAATTCGACAATCAG-CCAG-TGAATTGATAGAGTTTGAAGAGT 520

  scaffold218|s     136455 TCAATTCAGGAATGAAAAGTTCTAACTGTGGAAAT-----TGGTTACGCA 136499
                            ii  v i i    i v  i    i      v i -----    vi   v
  genome_7_1795        521 TTGATGCGGAAATGGACAGCTCTAGCTGTGGTAGTTAGGATGGTGGCGCT 570

  scaffold218|s     136500 AAGAAAAACAGATTGCATGAGTAATGGAAGTTAT 136533
                           ii    i              i    ii v  i 
  genome_7_1795        571 GGGAAAGACAGATTGCATGAGCAATGAGATTTGT 604

Matrix = 20p43g.matrix
Kimura (with divCpGMod) = 35.08
Transitions / transversions = 1.47 (84/57)
Gap_init rate = 0.08 (41 / 520), avg. gap size = 2.22 (91 / 41)


462 17.35 6.12 0.00 scaffold218|size302635 136490 136587 (150047) C rnd-5_family-8295#Unknown (83) 500 397 m_b2189s001i44 68488

  scaffold218|s     136490 TGGTTACGCAAAGAAAAACAGATTGCATGA-----GTAATGGAAGTTATA 136534
                            i    i         v v           ----- vi  i   i  v  
C rnd-5_family-        500 TAGTTATGCAAAGAAATAAAGATTGCATGATAACGGAGATAGAAATTCTA 451

  scaffold218|s     136535 TGGATGAGGGCGTGGTTGGCAGAAGA-GAGGCTATAAACCAACAAATGAT 136583
                           iv        i     i        i-  v   i           i    
C rnd-5_family-        450 CCGATGAGGGTGTGGTCGGCAGAAGGCGATGCTGTAAACCAACAAGTGAT 401

  scaffold218|s     136584 GCAG 136587
                               
C rnd-5_family-        400 GCAG 397

Matrix = 20p43g.matrix
Kimura (with divCpGMod) = 18.82
Transitions / transversions = 1.83 (11/6)
Gap_init rate = 0.02 (2 / 97), avg. gap size = 3.00 (6 / 2)


1176 10.70 0.00 22.12 scaffold218|size302635 137633 137908 (148726) rnd-5_family-1248#Unknown 477 702 (591) m_b2189s001i45 68489

  scaffold218|s     137633 TTCATTTTGATATCAATTTTCCATAGCAGTGGTGTTTAAGTGCAGTTTTT 137682
                                                            v    vi    v  v  
  rnd-5_family-        477 TTCATTTTGATATCAATTTTCCATAGCAGTGGTTTTTACATGCACTTGTT 526

  scaffold218|s     137683 ATGAATGGACTTGCTATGGCAAGATTGAGGGGTGAGGCTGATGTTATGCA 137732
                            i        v                                v      
  rnd-5_family-        527 ACGAATGGACATGCTATGGCAAGATTGAGGGGTGAGGCTGATGGTATGCA 576

  scaffold218|s     137733 AGAAGATGGAGAAGATGATGATGATGGTGGTGAGGAGGAGGGGGGGAGGA 137782
                              i          i     vv  ------------- i    i    i 
  rnd-5_family-        577 AGAGGATGGAGAAGGTGATGCAGA-------------GGGGGGAGGAGAA 613

  scaffold218|s     137783 GACAGATGGTGAGGGTGTTGGCAAGTGTGCAATGAGTGTGAGTGACAAAG 137832
                                  i     ---------------------     ---  i    v
  rnd-5_family-        614 GACAGATAGTGAG---------------------AGTGT---TGGCAAAT 639

  scaffold218|s     137833 GTAGTAACAGTGAGGAAGAATATTGATCAGCACAACATTTATATTGTGCA 137882
                            -------------                         v          
  rnd-5_family-        640 G-------------GAAGAATATTGATCAGCACAACATTAATATTGTGCA 676

  scaffold218|s     137883 AGTTGTTCTAGCTCTCGCAACATGTT 137908
                           v i            v        i 
  rnd-5_family-        677 TGCTGTTCTAGCTCTGGCAACATGCT 702

Matrix = 20p43g.matrix
Kimura (with divCpGMod) = 10.49
Transitions / transversions = 0.92 (11/12)
Gap_init rate = 0.18 (50 / 275), avg. gap size = 1.00 (50 / 50)


2326 13.14 6.87 2.12 scaffold218|size302635 137904 138354 (148280) rnd-1_family-169#Unknown 5259 5730 (0) m_b2189s001i46 68490

  scaffold218|s     137904 ATGTTCAAATTTGTGTTTCTTA-------------AATTCCTACGGAATA 137940
                              i                  -------------    vii i   i  
  rnd-1_family-       5259 ATGCTCAAATTTGTGTTTCTTACTGAAGTACTAGTAATTATCATGGAGTA 5308

  scaffold218|s     137941 GAATGTGAATAAAA--------------TTATTTTGATATGTCCTTCTAT 137976
                                       v --------------        ii    i       
  rnd-1_family-       5309 GAATGTGAATAACAATTTGGTTGTAATATTATTTTGGCATGTTCTTCTAT 5358

  scaffold218|s     137977 CTGGATGTATGTAAGAGAACAGCATGGTGAATGATCCAATGATTTGATGG 138026
                            v    v      ?i      i i     v v   v             v
  rnd-1_family-       5359 CAGGATCTATGTANAAGAACAACGTGGTGTAGGATACAATGATTTGATGT 5408

  scaffold218|s     138027 TTCCAGAGAGTATGTTCCAAAGGGCTTAGTTGATATTTCCAATTGTGCAG 138076
                               v---------     i      v                       
  rnd-1_family-       5409 TTCCC---------TTCCAGAGGGCTGAGTTGATATTTCCAATTGTGCAG 5449

  scaffold218|s     138077 AGTAGGGATAGCAATTTTTG-AATTGTTGCAGCATAATGACTTGTATCGT 138125
                                       i       -    i                iii vi? 
  rnd-1_family-       5450 AGTAGGGATAGCGATTTTTGGAATTATTGCAGCATAATGACTCACAGTNT 5499

  scaffold218|s     138126 TTTGGGTGGTCCTTTTTTGAGGATGAGTTGGAATTAGGAATTGTTGTAGC 138175
                                          v    i                i   vi   i i 
  rnd-1_family-       5500 TTTGGGTGGTCCTTTGTTGAAGATGAGTTGGAATTAGAAATGATTGCAAC 5549

  scaffold218|s     138176 ATAGTGAGAGGCAGTG-TTTGGATGGTCC-TTTTTGAAGATGGTTTGGAC 138223
                              iv   v i     -     i      -        i           
  rnd-1_family-       5550 ATAAGGAGTGACAGTGTTTTGGGTGGTCCTTTTTTGAAAATGGTTTGGAC 5599

  scaffold218|s     138224 AAGGTGTGTCATATTTCTTTCAATATTGTTTTTGAAGAAGGTGAAATCTG 138273
                                  i            vi   -           i    v    ?  
  rnd-1_family-       5600 AAGGTGTATCATATTTCTTTGGATA-TGTTTTTGAAGGAGGTCAAATNTG 5648

  scaffold218|s     138274 AAGAATTTGTTTTTAGGTTCTGAGTTCCTCTATGCTCAATTTGGGATTCA 138323
                                    v     ?     i  v i  v   i            v v 
  rnd-1_family-       5649 AAGAATTTGGTTTTANGTTCTAAGGTTCTATATACTCAATTTGGGAATGA 5698

  scaffold218|s     138324 ATGTGAAA-TATTTTGGATCATCATGTTCTCA 138354
                                   -       ?    ivi        
  rnd-1_family-       5699 ATGTGAAAGTATTTTGNATCACGGTGTTCTCA 5730

Matrix = 20p43g.matrix
Kimura (with divCpGMod) = 14.00
Transitions / transversions = 1.52 (35/23)
Gap_init rate = 0.04 (16 / 450), avg. gap size = 2.56 (41 / 16)

1461 11.94 0.31 16.97 scaffold218|size302635 138216 138538 (148096) rnd-1_family-469#Unknown 3 279 (1087) m_b2189s001i47 68490

  scaffold218|s     138216 GTTTGGACAAGGTGTGTCATATTTCTTTCAATATTGTTTTTGAAGAAGGT 138265
                                          i         -----------------   ?    
  rnd-1_family-          3 GTTTGGACAAGGTGTATCATATTTC-----------------AAGNAGGT 35

  scaffold218|s     138266 GAAATCTGAAGAATTTGTTTTTAGGTTCTGAGTTCCTCTATGCTCAATTT 138315
                           v    v           v     v     i  v i  v   i?       
  rnd-1_family-         36 CAAATATGAAGAATTTGGTTTTATGTTCTAAGGTTCTATATANTCAATTT 85

  scaffold218|s     138316 GGGATTCAATGTGAAA-TATTTTGGATCATCATGTTCTCAACCCCTTGTC 138364
                            i  v v         -       v      i             iv   
  rnd-1_family-         86 GAGAATGAATGTGAAAGTATTTTGTATCATCGTGTTCTCAACCCCCAGTC 135

  scaffold218|s     138365 TCTGTATGACTGTGTGAGTGGTGTCTAATTCTAATTGATCACGGCTGAAT 138414
                            ------  v          i                    i i      
  rnd-1_family-        136 T------GAATGTGTGAGTGATGTCTAATTCTAATTGATCATGACTGAAT 179

  scaffold218|s     138415 AAATAGCTATAGCTTATGCGCCTGTCACAAAGAATTATCGACTTTTAAGC 138464
                           v                 i        v        v i         vv
  rnd-1_family-        180 TAATAGCTATAGCTTATGTGCCTGTCAAAAAGAATTCTTGACTTTTAACG 229

  scaffold218|s     138465 CTGACTTCCTTTGTCAATCAACCAAGACATGGTCTTATCCAAGATGTTCA 138514
                           v         ------------------------ i              
  rnd-1_family-        230 ATGACTTCCT------------------------TCATCCAAGATGTTCA 255

  scaffold218|s     138515 AATCAAATATGTCGGGAATGAAAG 138538
                           v           i           
  rnd-1_family-        256 TATCAAATATGTTGGGAATGAAAG 279

Matrix = 20p43g.matrix
Kimura (with divCpGMod) = 12.32
Transitions / transversions = 0.78 (14/18)
Gap_init rate = 0.15 (48 / 322), avg. gap size = 1.00 (48 / 48)

2298 10.40 7.67 0.74 scaffold218|size302635 138413 138790 (147844) rnd-1_family-494#Unknown 69 472 (0) m_b2189s001i48 68490

  scaffold218|s     138413 ATAAATAGCTATAGCTTATGCGCCTGTCACAAAGAATTATCGACTTTTAA 138462
                            i  v               i        v        v i         
  rnd-1_family-         69 ACAATTAGCTATAGCTTATGTGCCTGTCAAAAAGAATTCTTGACTTTTAA 118

  scaffold218|s     138463 GCCTGACTTCCTTTGTCA----ATCAACCAAGACATGGTCTTATCCAAGA 138508
                           v                 ----                            
  rnd-1_family-        119 CCCTGACTTCCTTTGTCATTCTATCAACCAAGACATGGTCTTATCCAAGA 168

  scaffold218|s     138509 TGTTCAAATCAAATATGTCGGGAATGAAAGTT----------CAACATCA 138548
                                 v           i           v ----------        
  rnd-1_family-        169 TGTTCATATCAAATATGTTGGGAATGAAAGGTTCCATTGAAACAACATCA 218

  scaffold218|s     138549 ATTATTTTT-ACGTCATTATGCTTACCAACCTTATTAAAATTATCT-TTC 138596
                                    -  v                  v      --      -   
  rnd-1_family-        219 ATTATTTTTTACTTCATTATGCTTACCAACCATATTAA--TTATCTCTTC 266

  scaffold218|s     138597 AAGTCCCCTTCCTCTCATGTCCTTCCTCTAACAAAAATACCTAGTATATC 138646
                                              i      i       v              i
  rnd-1_family-        267 AAGTCCCCTTCCTCTCATGCCCTTCCCCTAACAATAATACCTAGTATATT 316

  scaffold218|s     138647 ATGTTCTAGGGTGTGGTAATACG-------------ATACCAGTAAAGAA 138683
                                   vi        v   i-------------         v    
  rnd-1_family-        317 ATGTTCTACAGTGTGGTACTACACTAAGGTACTACAATACCAGTACAGAA 366

  scaffold218|s     138684 GAGGGGGAATTGAAAATCGCTCAGTATGGTTGTCTGTTTCACTTTTTCAT 138733
                             i         v  - v  v              v  i       i   
  rnd-1_family-        367 GAAGGGGAATTGTAA-TGGCGCAGTATGGTTGTCTCTTCCACTTTTCCAT 415

  scaffold218|s     138734 TGCAGATGCAAACTTGTTACGCGTTAAAGTATTATTAAGTCTAATAAAAG 138783
                               v v             i   vi        ii    v   i     
  rnd-1_family-        416 TGCACAGGCAAACTTGTTACACGTGGAAGTATTACCAAGTGTAACAAAAG 465

  scaffold218|s     138784 CAAAGTA 138790
                           i v    
  rnd-1_family-        466 TACAGTA 472

Matrix = 20p43g.matrix
Kimura (with divCpGMod) = 11.21
Transitions / transversions = 0.86 (18/21)
Gap_init rate = 0.02 (8 / 377), avg. gap size = 4.00 (32 / 8)

3094 12.19 0.21 1.05 scaffold218|size302635 138661 139141 (147493) rnd-1_family-937#Unknown 1 477 (1) m_b2189s001i49 68490

  scaffold218|s     138661 GGTAATACGATACCAGTAAAGAAGAGGGGGAATTGAAAATCGCTCAGTAT 138710
                               v   i         v      i         ?  - v  v      
  rnd-1_family-          1 GGTACTACAATACCAGTACAGAAGAAGGGGAATTGNAA-TGGCACAGTAT 49

  scaffold218|s     138711 GGTTGTCTGTTTCACTTTTTCATTGCAGATGCAAACTTGTTACGCGTTAA 138760
                               i   v  i       i       v v             i   vi 
  rnd-1_family-         50 GGTTATCTCTTCCACTTTTCCATTGCACAGGCAAACTTGTTACACGTGGA 99

  scaffold218|s     138761 AGTATTATTAAGTCTAATAAAAGCAAAGTACCTTTTGCCCTTATCTTACT 138810
                                  ii    v   i     i v      i       i         
  rnd-1_family-        100 AGTATTACCAAGTGTAACAAAAGTACAGTACCCTTTGCCCCTATCTTACT 149

  scaffold218|s     138811 CTAAAAGAACATCATGCATGCCTAAGAGTATGTAAGACGTATCCTATTGC 138860
                               v            i    vv        i    v            
  rnd-1_family-        150 CTAACAGAACATCATGCGTGCCGTAGAGTATGCAAGAGGTATCCTATTGC 199

  scaffold218|s     138861 CTTCTACAGAACAATTATGTAAAAAAGCATGTCAAATGATACTGGGACGT 138910
                                  i       i             i                  v 
  rnd-1_family-        200 CTTCTACGGAACAATCATGTAAAAAAGCACGTCAAATGATACTGGGACTT 249

  scaffold218|s     138911 ATTTGAATGCCCAAGTAAGAGATGGTTCCCTTTCAAACAAGTTTAGTACA 138960
                                                              v    v         
  rnd-1_family-        250 ATTTGAATGCCCAAGTAAGAGATGGTTCCCTTTCATACAATTTTAGTACA 299

  scaffold218|s     138961 ATAGATATAATGCAATCTGTAACTCTAGTAAGGGTATCATCTCTAAGGAG 139010
                                              v     v               v --     
  rnd-1_family-        300 ATAGATATAATGCAATCTGAAACTCGAGTAAGGGTATCATCAC--AGGAG 347

  scaffold218|s     139011 ACATAGTATCATTTCCTACAAAGACAGACACCAGCCATGATGCATATTTA 139060
                           --     ivi                                 ii     
  rnd-1_family-        348 --ATAGTGATATTTCCTACAAAGACAGACACCAGCCATGATGCGCATTTA 395

  scaffold218|s     139061 TAGATAAATTGAGAATCGATTA-ATGGGGTCTATAAAACAATAATTGGCA 139109
                           i  iii  v      iv     - v       v                 
  rnd-1_family-        396 CAGGCGAAATGAGAACAGATTAGAGGGGGTCTCTAAAACAATAATTGGCA 445

  scaffold218|s     139110 AATGCATGATACAAATTCGTGCATATTATACT 139141
                              i??    i      i   iv      v  
  rnd-1_family-        446 AATANNTGATGCAAATTTGTGTTTATTATTCT 477

Matrix = 20p43g.matrix
Kimura (with divCpGMod) = 12.27
Transitions / transversions = 1.15 (31/27)
Gap_init rate = 0.01 (6 / 480), avg. gap size = 1.00 (6 / 6)


1528 3.89 0.00 0.56 scaffold218|size302635 139531 139711 (146923) C rnd-5_family-1218#Unknown (1566) 515 336 m_b2189s001i50 68491

  scaffold218|s     139531 CACTCTCCTATCTCTATCTTTGACGACATCCAAAATACAAGCAAATGTCA 139580
                             v  v                         i       -          
C rnd-5_family-        515 CAATCACCTATCTCTATCTTTGACGACATCCGAAATACA-GCAAATGTCA 467

  scaffold218|s     139581 AGGTGAATGTGGACGAAAACATTCCCAACAAGGTGAGCAGTGCCACAAAA 139630
                                                   i        i        i       
C rnd-5_family-        466 AGGTGAATGTGGACGAAAACATTCTCAACAAGGCGAGCAGTGTCACAAAA 417

  scaffold218|s     139631 ACATCAATGAGATGAATGTGTGATTGGTAGCGCATCCCAAATTGGGTCGA 139680
                                                                             
C rnd-5_family-        416 ACATCAATGAGATGAATGTGTGATTGGTAGCGCATCCCAAATTGGGTCGA 367

  scaffold218|s     139681 GTAACTACCCTCCAAGGCAGAGGTTGCATCC 139711
                                                   i      
C rnd-5_family-        366 GTAACTACCCTCCAAGGCAGAGGTCGCATCC 336

Matrix = 20p43g.matrix
Kimura (with divCpGMod) = 2.43
Transitions / transversions = 2.50 (5/2)
Gap_init rate = 0.01 (1 / 180), avg. gap size = 1.00 (1 / 1)

885 1.96 0.00 0.00 scaffold218|size302635 139661 139762 (146872) C rnd-5_family-1218#Unknown (1739) 342 241 m_b2189s001i51 68491

  scaffold218|s     139661 CGCATCCCAAATTGGGTCGAGTAACTACCCTCCAAGGCAGAGGTTGCATC 139710
                                                                       i     
C rnd-5_family-        342 CGCATCCCAAATTGGGTCGAGTAACTACCCTCCAAGGCAGAGGTCGCATC 293

  scaffold218|s     139711 CACCCCGTCCATCATCAATGCCTCCCCACCTTGACCATCCACGACATAAG 139760
                                 i                                           
C rnd-5_family-        292 CACCCCATCCATCATCAATGCCTCCCCACCTTGACCATCCACGACATAAG 243

  scaffold218|s     139761 AT 139762
                             
C rnd-5_family-        242 AT 241

Matrix = 20p43g.matrix
Kimura (with divCpGMod) = 1.09
Transitions / transversions = 1.00 (2/0)
Gap_init rate = 0.00 (0 / 101), avg. gap size = 0.0 (0 / 0)


704 19.27 0.00 2.22 scaffold218|size302635 140030 140167 (146467) C rnd-1_family-725#Unknown (112) 136 2 m_b2189s001i52 68492

  scaffold218|s     140030 GCTAGATGCACGGTGATGGCGGCTTCACGGCGATGCCAGCAGGAACGTTG 140079
                              i     i              v             ?      i    
C rnd-1_family-        136 GCTGGATGCGCGGTGATGGCGGCTACACGGCGATGCCANCAGGAATGTTG 87

  scaffold218|s     140080 TCAGCAAAAAAATGAATGAGTTAGGGCCGTCTTAATCTGTTTTCGGAAGG 140129
                             i  v     v   v       vv  v         i     iv ii  
C rnd-1_family-         86 TCGGCCAAAAACTGACTGAGTTATTGCAGTCTTAATCCGTTTTTTGGGGG 37

  scaffold218|s     140130 TGTCAGTGTGTCATAGTTTGCAGTTGGGTTCTTTGGCA 140167
                             ? i v       i  ivi ii  ---  i    i  
C rnd-1_family-         36 TGNCGGAGTGTCATGGTCGACGATT---TTTTTTGACA 2

Matrix = 20p43g.matrix
Kimura (with divCpGMod) = 17.44
Transitions / transversions = 1.60 (16/10)
Gap_init rate = 0.02 (3 / 137), avg. gap size = 1.00 (3 / 3)


499 26.50 2.91 2.91 scaffold218|size302635 140145 140350 (146284) rnd-5_family-766#DNA/TcMar-Tc2 272 477 (1370) m_b2189s001i53 68493

  scaffold218|s     140145 GTTTGC-AGTTGGGTTCTTTGGCAATCCCATTTACTGTTCC-TGACCATC 140192
                                 -  ?   v i i i - i ii  i ii  ?i ?  - v      
  rnd-5_family-        272 GTTTGCGAGNTGGCTCCCTCG-CGACTCCGTCCACNATNCCNTCACCATC 320

  scaffold218|s     140193 TGTCATCCAAT-CCTCCCACAGCTCTGT---TATCCTTGTTTTGATTGGC 140238
                           i i i   v  - ?     ---  i  i---i   v??vi   ? v?   
  rnd-5_family-        321 CGCCGTCCTATGCNTCCCA---CTTTGCACGCATCGNNCCTTTNAGNGGC 367

  scaffold218|s     140239 TCCTTAATCCCAACGTCAATGGGCTAACAACGGTATATACAGCCCGCGAG 140288
                            iv  i  ?  ?  i  i i     ii  vv ?  ?i i  v  ?? ii 
  rnd-5_family-        368 TTGTTGATNCCNACATCGACGGGCTGGCACAGNTANGTGCACCCNNCAGG 417

  scaffold218|s     140289 AATGTGGATGACCTCAATCCCCATCGCAAGAATTCTGTTGATGACACCAA 140338
                           ii    ? ??  i  i  ?      ??vv i  ? v   v i?  i--i 
  rnd-5_family-        418 GGTGTGNANNACTTCGATNCCCATCNNCTGGATNCGGTTCACNACG--GA 465

  scaffold218|s     140339 GCCCATTTGATG 140350
                           i     ii    
  rnd-5_family-        466 ACCCATCCGATG 477

Matrix = 20p43g.matrix
Kimura (with divCpGMod) = 31.15
Transitions / transversions = 2.79 (39/14)
Gap_init rate = 0.05 (10 / 205), avg. gap size = 1.20 (12 / 10)


1671 26.39 0.94 3.48 scaffold218|size302635 140549 141078 (145556) C rnd-1_family-207#DNA/TcMar-Tc2 (2) 519 3 m_b2189s001i54 68494

  scaffold218|s     140549 CTGACCCATGAAGATAAGGAATGGGGTCAACAATTTCTCTTTCGTGGTGA 140598
                             v?   v       ?     v  v       vi   i vi i iv  ? 
C rnd-1_family-        519 CTTNCCCTTGAAGATNAGGAAGGGCGTCAACATCTTCCCACTTGCCGTNA 470

  scaffold218|s     140599 CGGTGATGGTTACGGTGAGTATGGCATGCTTTGTGTTGCTTGTTGACAAT 140648
                               ------ii   ii  ?i  i ii    i    i v ?     ?iv?
C rnd-1_family-        469 CGGT------CGCGGCAAGNGTGACGCGCTTCGTGTCGGTNGTTGANGCN 426

  scaffold218|s     140649 CTTCCTTGAACTTTCTTGGTGCCTTTGATGTTAAGCGTCTTATTTGCATG 140698
                            v?v v  i  ?v    v iv  i  viiv ii      ? i  v vi  
C rnd-1_family-        425 CGNGCGTGGACNGTCTTCGCTCCCTTCGCTTCGAGCGTCNTGTTGGAGTG 376

  scaffold218|s     140699 ACACAAATATGGGATTGGTGTCTGATCCATACTCAAGACGGCATCAAAAT 140748
                           i?  i iv i     ?  ?           ii   i    v i  v ii 
C rnd-1_family-        375 GNACGAGAACGGGATNGGNGTCTGATCCATGTTCAGGACGTCGTCCAGGT 326

  scaffold218|s     140749 TCTTCCTGTGTAACATAACCTTCATCATTGCAATGAAGTCCTTCATGGCA 140798
                             iv  iv vi   v vi?         ?  i           ?iiiv ?
C rnd-1_family-        325 TCCGCCCCTCCAACTTCGNCTTCATCATNGCGATGAAGTCCTTNGCATCN 276

  scaffold218|s     140799 TCCTCTGTCTGCATGCGGTGCTTCTGTGCAGTGTGTGTCGCTGCGCGTTG 140848
                           ?    i  i v ?  vi      i  ?  ?     i  -      i ---
C rnd-1_family-        275 NCCTCCGTTTCCNTGAAGTGCTTTTGNGCNGTGTGCGT-GCTGCGTG--- 230

  scaffold218|s     140849 CATTAGGCCCATAGACCCGGTGAAGCGATGAATTGCTACAGCCTTGGCTC 140898
                           ----  ?  v  i  i vv           ? ii  i vvv   vv    
C rnd-1_family-        229 ----AGNCCGATGGATCGCGTGAAGCGATGNACCGCCAACTCCTGCGCTC 184

  scaffold218|s     140899 TCTCTGTTTTGGTC-TGAATACAGAGAGAATATGTGCCGCCTCTCGCCCA 140947
                           vviii  i  ?vi -    ?i i i?    ?ii ?  ?         v v
C rnd-1_family-        183 GGCTCGTCTTNTCCTTGAANGCGGGNAGAANGCGNGCNGCCTCTCGCACC 134

  scaffold218|s     140948 AGGATCCTGTTGGTGAGCTGAATACCCTGGGTACGGATCTTGAACATAAA 140997
                            vv    v        ?i    ii     vvii    ?i      i i  
C rnd-1_family-        133 ACCATCCGGTTGGTGANTTGAACGCCCTGCTCGCGGANTTTGAACGTGAA 84

  scaffold218|s     140998 AGCTTCAAGCTCG----GGACGAATTGCAGACAAAACACTTGTACGCCCT 141043
                               iv       ----v   ---    - vv i       ?ii  v   
C rnd-1_family-         83 AGCTCGAAGCTCGTCCTTGAC---TTGC-GCGAGAACACTTNCGCGGCCT 38

  scaffold218|s     141044 TGCTGGATTTTACAAGCTGTGCCTTTTGTGTTGTA 141078
                           v v     i  i i?  ?        i        
C rnd-1_family-         37 GGGTGGATCTTGCGNGCNGTGCCTTTCGTGTTGTA 3

Matrix = 20p43g.matrix
Kimura (with divCpGMod) = 28.06
Transitions / transversions = 1.45 (80/55)
Gap_init rate = 0.04 (20 / 529), avg. gap size = 1.15 (23 / 20)


1260 25.72 1.94 2.16 scaffold218|size302635 140798 141262 (145372) rnd-1_family-361#Unknown 1 464 (381) m_b2189s001i55 68495

  scaffold218|s     140798 ATCCTCTGTCT-GCATGCGGTGCTTCTGTGCAGTGTGTGTCGCTGCGCGT 140846
                            i    i  i -  i- vi      i  v  ?     ?  ?  v  i  ?
  rnd-1_family-          1 ACCCTCCGTTTCGCG-GAAGTGCTTTTGGGCNGTGTGNGTNGCGGCACGN 49

  scaffold218|s     140847 TGCATTAGGCCCATAGACCCGGTGAAGCGATGAATTGCTACAGCCTTGGC 140896
                             ?i v  ?  ? ???i iiv           ? ii  i vvv       
  rnd-1_family-         50 TGNGTGAGNCCNANNNGCTTCGTGAAGCGATGNACCGCCAATTCCTTGGC 99

  scaffold218|s     140897 TCTCTCTGTTTTGGT-CTGAATACAGAGAGAATATGTGCCGCCTCTCGCC 140945
                             v v v     vvi- v    i i ii    ?ii vv v       v? 
  rnd-1_family-        100 TCGCGCAGTTTTCTCGCGGAATGCGGGAAGAANGCGACCGGCCTCTCTNC 149

  scaffold218|s     140946 CAAGGATCCTGTTGGTGAGCTGAATACCCTGGGTACGGATCTTGAACATA 140995
                              vv    v        vi    ii     vvii  v  vvi   ?  i
  rnd-1_family-        150 CAACCATCCGGTTGGTGACTTGAACGCCCTGCTCGCGCATAACGAANATG 199

  scaffold218|s     140996 AAA-GCTTCAAGCTCGGGACGAATTGCAGACAAAACACTTGTACGCCCTT 141044
                              -       viv   ii  -   v v vv i      iv i  v  ?v
  rnd-1_family-        200 AAATGCTTCAACTGCGGAGCG-ATTTCTGCGAGAACACTCTTGCGGCCNG 248

  scaffold218|s     141045 GCTGGATTTTACAAGCTGT-GC--CTTTTGTGTTGTAGGC-CACGAACGC 141090
                            v  ?  i  ? iv  i  -  -- ? i -     ?    -      ---
  rnd-1_family-        249 GGTGNATCTTNCGTGCCGTCGCATCNTCT-TGTTGNAGGCGCACGAA--- 294

  scaffold218|s     141091 GTCTGTTGCATTGACATTGTCAACCTTCGTGAGCAACCTCTTCCAGCGAT 141140
                           -   viv  ivv  ii?i   ?      vi   ? ? i           i
  rnd-1_family-        295 -TCTCCGGCGGAGATGNCGTCNACCTTCTCGAGNANCTTCTTCCAGCGAC 343

  scaffold218|s     141141 GGTAGTACAGAGGAGAAATGCGGACGTGGGCGCAGGCA--GCGCCAAGAG 141188
                                     ?  ? i?    v     i vvi     ?--   v i   i
  rnd-1_family-        344 GGTAGTACAGNGGNGGNATGCCGACGTAGCGACAGGCNTTGCGACGAGAA 393

  scaffold218|s     141189 ACTCACCACACGTGACGAGCTCATCACTAGTTTGAACCAAGCAGCGCTTT 141238
                            vi--  i ?i i       v     v vvvi     v v  -  vi   
  rnd-1_family-        394 AAC--CCGCNTGCGACGAGCGCATCAATTTGCTGAACGACGC-GCCTTTT 440

  scaffold218|s     141239 GTCTTGATTTTGTAAGACTTCCGG 141262
                           vi     ?  i   i         
  rnd-1_family-        441 TCCTTGANTTCGTAGGACTTCCGG 464

Matrix = 20p43g.matrix
Kimura (with divCpGMod) = 27.81
Transitions / transversions = 1.05 (60/57)
Gap_init rate = 0.04 (17 / 464), avg. gap size = 1.12 (19 / 17)


994 10.29 0.00 0.00 scaffold218|size302635 141304 141439 (145195) rnd-5_family-5576#Unknown 1 136 (0) m_b2189s001i56 68496

  scaffold218|s     141304 GACCGCGGTGGCTTTGTCCATCATTATTGTTTGTTCCGCAGTTTATGCCT 141353
                              v  i i     i    i         i ?    v?            
  rnd-5_family-          1 GACAGCAGCGGCTTCGTCCGTCATTATTGCTNGTTCGNCAGTTTATGCCT 50

  scaffold218|s     141354 TGTCTTCTCCAAGTTCAAGAAATGAAATTCGATTGAGGTAATCCACAAAC 141403
                                        i               v        i       i  i
  rnd-5_family-         51 TGTCTTCTCCAAGCTCAAGAAATGAAATTGGATTGAGGCAATCCACGAAT 100

  scaffold218|s     141404 TGATGTGGCACAAAGTGACGATGTTTGGACAATGCT 141439
                                  v                v     ?     
  rnd-5_family-        101 TGATGTGCCACAAAGTGACGATGTGTGGACNATGCT 136

Matrix = 20p43g.matrix
Kimura (with divCpGMod) = 8.28
Transitions / transversions = 1.80 (9/5)
Gap_init rate = 0.00 (0 / 135), avg. gap size = 0.0 (0 / 0)


510 25.55 4.72 4.27 scaffold218|size302635 141441 141673 (144961) C genome_1_22152#DNA (231) 234 1 m_b2189s001i57 68497

  scaffold218|s     141441 CAAAAAGGAGGGCAATGAGTGGGCAAGAGAGACGAACTTGA--AAAATGC 141488
                                 i v     ii      vv  vv      i -    --i    v 
C genome_1_2215        234 CAAAAAAGTGGGCAGCGAGTGGTGAATTGAGACGGA-TTGATAGAAATTC 186

  scaffold218|s     141489 ACACACAATTCATGAAC---AATTTCGCGAGATGTGTTGTTAAATAGAAT 141535
                             -     ---   i i---  vv v   i  vi  vv  v     v i 
C genome_1_2215        185 AC-CACAA---ATGGATCGGAAAATGGCGGGAAATGGAGTGAAATATAGT 140

  scaffold218|s     141536 ACCATCCCATTGTATG----GTAAATAGCAAGGATACAATTATAGTATTA 141581
                             v ---v vvi   i----   i   ivv        v    v iv i 
C genome_1_2215        139 ACAA---AAAAATATAACAAGTAGATAAACAGGATACATTTATCGCTTCA 93

  scaffold218|s     141582 CCTT--TTTAACTTGACTGGCTTGACACGGATTATAAGATCCATCAAAAT 141629
                             v --  i  -- v   i    v     v         i  vi     v
C genome_1_2215         92 CCGTGCTTCAA--TCACTAGCTTTACACGTATTATAAGACCCTCCAAAAG 45

  scaffold218|s     141630 GTATCTTTTGACATTTTGGGGGTCTTACCCTCCGTGATATACAG 141673
                                   vv      v          ivvv           i 
C genome_1_2215         44 GTATCTTTGTACATTTGGGGGGTCTTATAAACCGTGATATACGG 1

Matrix = 20p43g.matrix
Kimura (with divCpGMod) = 30.05
Transitions / transversions = 0.63 (22/35)
Gap_init rate = 0.06 (14 / 232), avg. gap size = 1.50 (21 / 14)


249 18.68 0.00 14.08 scaffold218|size302635 142547 142627 (144007) C rnd-5_family-616#Unknown (5) 71 1 m_b2189s001i58 68498

  scaffold218|s     142547 CCGAGGTCAAATGTTGGCGAATATACTGATTCCCATATGTTCTCATCAAT 142596
                                i ---  v       v v   v      i  i i----   i ?v
C rnd-5_family-         71 CCGAGAT---ATTTTGGCGATTCTACGGATTCCTATGTA----CATTANA 29

  scaffold218|s     142597 TCTTACCTAATATTTGGCGATATCCCGGTTC 142627
                            ---   vi v                    
C rnd-5_family-         28 T---ACCAGAAATTTGGCGATATCCCGGTTC 1

Matrix = 20p43g.matrix
Kimura (with divCpGMod) = 21.41
Transitions / transversions = 0.86 (6/7)
Gap_init rate = 0.12 (10 / 80), avg. gap size = 1.00 (10 / 10)


13 23.90 0.00 2.50 scaffold218|size302635 142804 142844 (143790) (TTGTA)n#Simple_repeat 1 40 (0) m_b2189s252i0 68499

  scaffold218|s     142804 TTGAAGTGTCTTATATATATATGGTATTCTATGGTATTGTA 142844
                              v v   v  i   - i   v     v   v        
  (TTGTA)n#Simp          1 TTGTATTGTATTGTAT-TGTATTGTATTGTATTGTATTGTA 40

Matrix = Unknown
Transitions / transversions = 0.33 (2/6)
Gap_init rate = 0.03 (1 / 40), avg. gap size = 1.00 (1 / 1)


19 24.72 4.26 4.26 scaffold218|size302635 143162 143255 (143379) (AAGGAG)n#Simple_repeat 1 94 (0) m_b2189s252i1 68500

  scaffold218|s     143162 AAGGAGAGGGAGAAGGAAAAAAAGACTGCGCGCAAGGCCAACGAGACGGA 143211
                                  i         i  ii   -v - v -    vv  v    v   
  (AAGGAG)n#Sim          1 AAGGAGAAGGAGAAGGAGAAGGAGA-AG-GAG-AAGGAGAAGGAGAAGGA 47

  scaffold218|s     143212 GGAGGAG-AGGAG--GGAGAGGAAGGA-GAGAGAGCGGAGGGAGAGGG 143255
                            i     -     --     i i  i -    -  vi  i     i  
  (AAGGAG)n#Sim         48 GAAGGAGAAGGAGAAGGAGAAGGAGAAGGAGA-AGGAGAAGGAGAAGG 94

Matrix = Unknown
Transitions / transversions = 1.57 (11/7)
Gap_init rate = 0.08 (7 / 93), avg. gap size = 1.14 (8 / 7)


21 6.91 0.00 0.00 scaffold218|size302635 143279 143309 (143325) (TTGT)n#Simple_repeat 1 31 (0) m_b2189s252i2 68501

  scaffold218|s     143279 TTGTTTGCTTGTTTGCTTGTTTGTTTGTTTG 143309
                                  i       i               
  (TTGT)n#Simpl          1 TTGTTTGTTTGTTTGTTTGTTTGTTTGTTTG 31

Matrix = Unknown
Transitions / transversions = 1.00 (2/0)
Gap_init rate = 0.00 (0 / 30), avg. gap size = 0.0 (0 / 0)


8672 2.55 0.00 0.00 scaffold218|size302635 146674 147653 (138981) genome_8_12087#DNA 1 980 (0) m_b2189s001i59 68502

  scaffold218|s     146674 GAAGTTGGGGGAAATGGTCCAATAAAATTAAATTTAAGCCATTGAACCTA 146723
                                  i                                          
  genome_8_1208          1 GAAGTTGAGGGAAATGGTCCAATAAAATTAAATTTAAGCCATTGAACCTA 50

  scaffold218|s     146724 ACAAATGTAAGTTAAAGCTTTCATACAAAATTCAAGACTTTTACTGTCTA 146773
                                                                        v    
  genome_8_1208         51 ACAAATGTAAGTTAAAGCTTTCATACAAAATTCAAGACTTTTACTCTCTA 100

  scaffold218|s     146774 GAGGTAGTTAGAAGTAAACAACTAGGTGTATTCTATCAACTGTTTCATAA 146823
                                                                             
  genome_8_1208        101 GAGGTAGTTAGAAGTAAACAACTAGGTGTATTCTATCAACTGTTTCATAA 150

  scaffold218|s     146824 TAACATCATTCATAGAGTGTTGTAATAATAAACAACAACTCCAAAAATAT 146873
                                                          i          v       
  genome_8_1208        151 TAACATCATTCATAGAGTGTTGTAATAATAAGCAACAACTCCCAAAATAT 200

  scaffold218|s     146874 TGGGAGTCACGAGAAAAACTCTCTACCTATGGGTGTTTTCTCCGCTGCAG 146923
                                             i                         iv    
  genome_8_1208        201 TGGGAGTCACGAGAAAAATTCTCTACCTATGGGTGTTTTCTCCGTGGCAG 250

  scaffold218|s     146924 AGCCAAACCATGCGTGCCGTTGTATCGGGCTGTGTGGGAACAGAGGAACG 146973
                                          i                                 v
  genome_8_1208        251 AGCCAAACCATGCGTACCGTTGTATCGGGCTGTGTGGGAACAGAGGAACC 300

  scaffold218|s     146974 CATTTTGAGTTCGGTCCGTTCTTGGATTGTTTTCTGAGAGTCGTCCGTTC 147023
                                                                             
  genome_8_1208        301 CATTTTGAGTTCGGTCCGTTCTTGGATTGTTTTCTGAGAGTCGTCCGTTC 350

  scaffold218|s     147024 AAAGAAGTTTCATCCGTTAAGGCCGATTCTTGAGAAAAGGATGAATCTTG 147073
                            i                                                
  genome_8_1208        351 AGAGAAGTTTCATCCGTTAAGGCCGATTCTTGAGAAAAGGATGAATCTTG 400

  scaffold218|s     147074 AGATTCATCCTTTTTCTTAAGAATCGTCCGTTTCGGGCCAATTCGGATGA 147123
                                                                             
  genome_8_1208        401 AGATTCATCCTTTTTCTTAAGAATCGTCCGTTTCGGGCCAATTCGGATGA 450

  scaffold218|s     147124 TTCTTGGTACAAAGGATGAAACTTAAATTATCTCGTGGAAATCATAATGA 147173
                                                v        i               v   
  genome_8_1208        451 TTCTTGGTACAAAGGATGAAAGTTAAATTACCTCGTGGAAATCATACTGA 500

  scaffold218|s     147174 TTCCCACGATTCAAAGATGAATCTTTGTGGGACGGACGATTCTTGAAAAT 147223
                                       i                                     
  genome_8_1208        501 TTCCCACGATTCGAAGATGAATCTTTGTGGGACGGACGATTCTTGAAAAT 550

  scaffold218|s     147224 CATCCATACTGCAAAGATTCGTCCGTTTTGGCCAAAATAGGCTGAAACTC 147273
                                                            v                
  genome_8_1208        551 CATCCATACTGCAAAGATTCGTCCGTTTTGGCCTAAATAGGCTGAAACTC 600

  scaffold218|s     147274 GAGGATATGGACACATTTCCAAGAATCGTCCTTTCTCAAAAAATGTCCGT 147323
                                       i                              i      
  genome_8_1208        601 GAGGATATGGACGCATTTCCAAGAATCGTCCTTTCTCAAAAAACGTCCGT 650

  scaffold218|s     147324 TCGGTATGATTCGCAGAAAAACTTCTAACATCCAAGAGTCAAGGCAAAGC 147373
                                                                             
  genome_8_1208        651 TCGGTATGATTCGCAGAAAAACTTCTAACATCCAAGAGTCAAGGCAAAGC 700

  scaffold218|s     147374 AGTCTTCTACTCCTAGATTGCCGTTCAACAGGACATTGAGGAATTGCTTG 147423
                                      v                      i           v   
  genome_8_1208        701 AGTCTTCTACTGCTAGATTGCCGTTCAACAGGACGTTGAGGAATTGGTTG 750

  scaffold218|s     147424 AGGTGGAGTATAATATTATCACGTGAAGGAGTAAGAAGGGTATGCCATAC 147473
                                                                             
  genome_8_1208        751 AGGTGGAGTATAATATTATCACGTGAAGGAGTAAGAAGGGTATGCCATAC 800

  scaffold218|s     147474 CACTAGAGTTAGGAAATAAACTGGGTTTGGGTTTGGTTTTGTGATCGTAA 147523
                                                                             
  genome_8_1208        801 CACTAGAGTTAGGAAATAAACTGGGTTTGGGTTTGGTTTTGTGATCGTAA 850

  scaffold218|s     147524 TTATTCCAAAGTAGAATTTTAGGTAGTTATATTGTCCTATTTTTTCTTTT 147573
                                                            v          ii    
  genome_8_1208        851 TTATTCCAAAGTAGAATTTTAGGTAGTTATATTTTCCTATTTTTCTTTTT 900

  scaffold218|s     147574 ACTCTAGGTACAGTGCTACTCCACTTAAATGTGACTAAATCATAAAAATC 147623
                                     v                                       
  genome_8_1208        901 ACTCTAGGTAGAGTGCTACTCCACTTAAATGTGACTAAATCATAAAAATC 950

  scaffold218|s     147624 AATCCTCTCTGGGCTATTTCCCTCAGCTTC 147653
                                                    i    
  genome_8_1208        951 AATCCTCTCTGGGCTATTTCCCTCAACTTC 980

Matrix = 20p43g.matrix
Kimura (with divCpGMod) = 2.22
Transitions / transversions = 1.27 (14/11)
Gap_init rate = 0.00 (0 / 979), avg. gap size = 0.0 (0 / 0)


14001 3.43 0.37 0.43 scaffold218|size302635 147661 149299 (137335) genome_5_21030#DNA 1 1638 (0) m_b2189s001i60 68503

  scaffold218|s     147661 AGTGGTTCTCAAAGTTTTTTTTT-CCTCAGATGCGATCTCTTCTTTTTTG 147709
                                                  -                          
  genome_5_2103          1 AGTGGTTCTCAAAGTTTTTTTTTTCCTCAGATGCGATCTCTTCTTTTTTG 50

  scaffold218|s     147710 CTACAATAGACGGAAAATTACTTAAGGGCACTTACGTCAGACATCATGCG 147759
                                                      v              i       
  genome_5_2103         51 CTACAATAGACGGAAAATTACTTAAGGCCACTTACGTCAGACGTCATGCG 100

  scaffold218|s     147760 AATTTTAGACATCACATCTGAGGGTCAGAAAACTATGAGATTCCTTTTTA 147809
                                          i                         i        
  genome_5_2103        101 AATTTTAGACATCACGTCTGAGGGTCAGAAAACTATGAGATCCCTTTTTA 150

  scaffold218|s     147810 CACGATTTTTACATCATCAGACGCAGTAATTACTTATCTATTTTATTTTT 147859
                           v                                i           v    
  genome_5_2103        151 AACGATTTTTACATCATCAGACGCAGTAATTACCTATCTATTTTAATTTT 200

  scaffold218|s     147860 TTTGTTATTTTTACATGGCTTCACAGATCTCGCCCATTTTCCGCTTTCAT 147909
                              v          i              v             v      
  genome_5_2103        201 TTTCTTATTTTTACGTGGCTTCACAGATCACGCCCATTTTCCGATTTCAT 250

  scaffold218|s     147910 TCAACCACGGGCATTTTGATCTCCGCGTTGATTGCGGCAAATGGGACGCA 147959
                                                  i   v          i        v  
  genome_5_2103        251 TCAACCACGGGCATTTTGATCTCTGCGATGATTGCGGCGAATGGGACCCA 300

  scaffold218|s     147960 TCGTCGAAGTGGCGAGTTAGACGATCGGGGAGAGGGCGTTGTAGGTATGT 148009
                                                v                 i         v
  genome_5_2103        301 TCGTCGAAGTGGCGAGTTAGAGGATCGGGGAGAGGGCGTCGTAGGTATGG 350

  scaffold218|s     148010 AAGGAATTCCTCTTGGAGTGCTTTCCCCCCTCGCCCTCCCCCGTGACGTC 148059
                                                                             
  genome_5_2103        351 AAGGAATTCCTCTTGGAGTGCTTTCCCCCCTCGCCCTCCCCCGTGACGTC 400

  scaffold218|s     148060 GAATCTTGCCCCTGCCAAATCATTTCCCTCGTCGCCGTGGGAATTGAGCT 148109
                                                                             
  genome_5_2103        401 GAATCTTGCCCCTGCCAAATCATTTCCCTCGTCGCCGTGGGAATTGAGCT 450

  scaffold218|s     148110 GTTTTCACCAGCCAGCGTGTCTCCCATCATGTCCTCCCCGTCGTCGGCAT 148159
                                        iv              i            v       
  genome_5_2103        451 GTTTTCACCAGCCGTCGTGTCTCCCATCACGTCCTCCCCGTCTTCGGCAT 500

  scaffold218|s     148160 GAAAACAATAATCCACCGCATCTTCCCGTCCGTCGACGACGACGACTAAG 148209
                                                                             
  genome_5_2103        501 GAAAACAATAATCCACCGCATCTTCCCGTCCGTCGACGACGACGACTAAG 550

  scaffold218|s     148210 TTGTTTAACTTCCCCCGCCGCCCTCGCCTCCGCCGCGTCCATTATTGACG 148259
                                  ---         i                i             
  genome_5_2103        551 TTGTTTA---TCCCCCGCCACCCTCGCCTCCGCCGCATCCATTATTGACG 597

  scaffold218|s     148260 TTTCCCCCGCCGCTTTGTCGTGTACTGACGAATTCTCCTGTCCAATTCCC 148309
                                  v       i                                  
  genome_5_2103        598 TTTCCCCAGCCGCTTCGTCGTGTACTGACGAATTCTCCTGTCCAATTCCC 647

  scaffold218|s     148310 TCCGGATCGGAATGCCGTGCCTTCAAATTCCCTCCCTCTTCGCGGTTCCA 148359
                                         i                          v       i
  genome_5_2103        648 TCCGGATCGGAATGTCGTGCCTTCAAATTCCCTCCCTCTTCTCGGTTCCG 697

  scaffold218|s     148360 CCGCCGCCACCTGTGTTGCACCGTTTACTTTCGTCAACACCGGGGATGTT 148409
                                   i         i  v        i     v    v        
  genome_5_2103        698 CCGCCGCCGCCTGTGTTGTACGGTTTACTTCCGTCACCACCCGGGATGTT 747

  scaffold218|s     148410 TCTGCCGCCGTTGCCTCGTCTTCCGACGTTGACTGCGCCGTTTAGGACAA 148459
                                 i    i                 i                    
  genome_5_2103        748 TCTGCCACCGTCGCCTCGTCTTCCGACGTCGACTGCGCCGTTTAGGACAA 797

  scaffold218|s     148460 TCGTCCGGTGAACATCCATCGCCTGGTACGTTTCACTTTATGTTTGCGCA 148509
                            i                                                
  genome_5_2103        798 TTGTCCGGTGAACATCCATCGCCTGGTACGTTTCACTTTATGTTTGCGCA 847

  scaffold218|s     148510 CCAGTCTTTTTGACTGCATTCAACAGTGGGGGATATTCGACAAAGAAACT 148559
                                                                             
  genome_5_2103        848 CCAGTCTTTTTGACTGCATTCAACAGTGGGGGATATTCGACAAAGAAACT 897

  scaffold218|s     148560 GTTTTGACTTAACAATAAACCTTTTCTCACTTTTGGGTGGCGCACTTCAC 148609
                                                               i             
  genome_5_2103        898 GTTTTGACTTAACAATAAACCTTTTCTCACTTTTGGATGGCGCACTTCAC 947

  scaffold218|s     148610 CATTGCAGCGAACTAGAAGCACGGCATCTTCAAATGGCCTGGGTCCCGAT 148659
                                                       v               i     
  genome_5_2103        948 CATTGCAGCGAACTAGAAGCACGGCATCGTCAAATGGCCTGGGTTCCGAT 997

  scaffold218|s     148660 GAAAGAGAGAGGCACCTGGTGTCTATTCTGTTTTTTGGGATGAGACGGCG 148709
                                                   v                         
  genome_5_2103        998 GAAAGAGAGAGGCACCTGGTGTCTCTTCTGTTTTTTGGGATGAGACGGCG 1047

  scaffold218|s     148710 TAACCAGGCTTGGGTTTGCAGTGTGCAACTTCTTCTTCTCAACCAACGAC 148759
                                     v                                       
  genome_5_2103       1048 TAACCAGGCTAGGGTTTGCAGTGTGCAACTTCTTCTTCTCAACCAACGAC 1097

  scaffold218|s     148760 AAACTGTTCTCATTACGCAAATGTTTGTTCCTGACGATGTATTGTTTTTG 148809
                                         i                                   
  genome_5_2103       1098 AAACTGTTCTCATTGCGCAAATGTTTGTTCCTGACGATGTATTGTTTTTG 1147

  scaffold218|s     148810 TGGATTGAGCTTTGACGGAT--GCAGCTCATTCAATTTTAATGATATCTC 148857
                                               --              vv    i       
  genome_5_2103       1148 TGGATTGAGCTTTGACGGATAAGCAGCTCATTCAATGATAATAATATCTC 1197

  scaffold218|s     148858 AATTGAACACAACAACAATAAACCAGATGACTTCATGCTCAAACAGAGTA 148907
                                   ---                                       
  genome_5_2103       1198 AATTGAAC---ACAACAATAAACCAGATGACTTCATGCTCAAACAGAGTA 1244

  scaffold218|s     148908 TGGACATTGAGAAATATGCTTAGAATGTAGTATTATTTTAATGCAATATT 148957
                                      -                              v       
  genome_5_2103       1245 TGGACATTGAG-AATATGCTTAGAATGTAGTATTATTTTAATTCAATATT 1293

  scaffold218|s     148958 AATTAATTAACCAGCAGTATTTTAAT-AATATTGAACTTAATCCAATTAA 149006
                                                     -                       
  genome_5_2103       1294 AATTAATTAACCAGCAGTATTTTAATAAATATTGAACTTAATCCAATTAA 1343

  scaffold218|s     149007 TACGATCGATCGTGAATAAAAGTAAACATCAGATCTGAGAAGGTCGCATC 149056
                                                 i                           
  genome_5_2103       1344 TACGATCGATCGTGAATAAAAGCAAACATCAGATCTGAGAAGGTCGCATC 1393

  scaffold218|s     149057 TGATCTAAGCCAAAATCGGCTTAGACCAGATGCGATCACTCAGATCTGAT 149106
                                                    i                        
  genome_5_2103       1394 TGATCTAAGCCAAAATCGGCTTAGATCAGATGCGATCACTCAGATCTGAT 1443

  scaffold218|s     149107 GTTTGTCGCTAAAAACGAGCCAATTCTGGCATTAGAACACCCAAGGGACT 149156
                                                                             
  genome_5_2103       1444 GTTTGTCGCTAAAAACGAGCCAATTCTGGCATTAGAACACCCAAGGGACT 1493

  scaffold218|s     149157 TGCGAAATGTCCGAAGGATGTGACAAAATCCATCAGATGCAATCATCTCC 149206
                                                        v v                  
  genome_5_2103       1494 TGCGAAATGTCCGAAGGATGTGACAAAATGCCTCAGATGCAATCATCTCC 1543

  scaffold218|s     149207 TCTACATACGTGGCCCGGTATGTTACGTCACAGAAATTGGCGGAGTGTCG 149256
                                      i                           vv         
  genome_5_2103       1544 TCTACATACGTAGCCCGGTATGTTACGTCACAGAAATTGTAGGAGTGTCG 1593

  scaffold218|s     149257 AGTTGGAGATCAGATCTGAGG--AAAAAAAACTTTGAGAACCACT 149299
                                                --                      
  genome_5_2103       1594 AGTTGGAGATCAGATCTGAGGGAAAAAAAAACTTTGAGAACCACT 1638

Matrix = 20p43g.matrix
Kimura (with divCpGMod) = 2.82
Transitions / transversions = 1.07 (29/27)
Gap_init rate = 0.01 (11 / 1638), avg. gap size = 1.18 (13 / 11)


228 21.79 2.08 13.95 scaffold218|size302635 149424 149519 (137115) C genome_1_1584#DNA (317) 506 421 m_b2189s001i61 68504

  scaffold218|s     149424 ACTAACGTAAAAATTGGTTTATAGGTCCCTATCCGTCCCATAGGATTATA 149473
                               v    v vv i        i  v  i-----  -----   v    
C genome_1_1584        506 ACTACCGTATATCTCGGTTTATAAGTACCC-----TC-----GGAGTATA 467

  scaffold218|s     149474 AG--ACCCTTCCACCCAATTTTCTTGATATTTGTGTTTTTGGCTTAGT 149519
                             --  vi    --  i   i  v   i            ii i    
C genome_1_1584        466 AGTTACATTTCC--CCGATTCTCATGACATTTGTGTTTTTAACCTAGT 421

Matrix = 20p43g.matrix
Kimura (with divCpGMod) = 22.44
Transitions / transversions = 1.25 (10/8)
Gap_init rate = 0.14 (13 / 95), avg. gap size = 1.08 (14 / 13)


238 30.90 1.59 2.40 scaffold218|size302635 149460 149585 (137049) genome_9_4307#DNA 24 148 (283) m_b2189s001i62 68505

  scaffold218|s     149460 CCCATAGGATTATAAGACCCTTCCACCCAATTTTCTTGATATTTGTGTTT 149509
                               i-           iviv iiv   i      v   i          
  genome_9_4307         24 CCCAC-GGATTATAAGATATATTTCCCCGATTTTCATGACATTTGTGTTT 72

  scaffold218|s     149510 TTGGCTTAGTTGAATGTCCCCTGTGAAACGC--AGACCAACAACAATCCA 149557
                             ii ii -  i   vvv   i -  v iv -- i    vi iii   v 
  genome_9_4307         73 TTAACCCA-TTAAATCGACCCCG-GACATTCTAAAACCATTAGTGATCGA 120

  scaffold218|s     149558 TTGTACTCCTCTCCAACAACACTCCAAT 149585
                             v v  v   vv  i     iv     
  genome_9_4307        121 TTCTCCTACTCAACAGCAACATGCCAAT 148

Matrix = 20p43g.matrix
Kimura (with divCpGMod) = 36.70
Transitions / transversions = 1.24 (21/17)
Gap_init rate = 0.03 (4 / 125), avg. gap size = 1.25 (5 / 4)


247 23.65 5.13 6.03 scaffold218|size302635 149492 149608 (137026) C genome_11_16053#DNA (53) 371 256 m_b2189s001i63 68506

  scaffold218|s     149492 TTCTTGATATTTGTGTTTTTGGCTTAGTTGAATGTCCCCTGTGA-AACGC 149540
                                  i      vi    --  -- i  vi  v  v iv   -  i  
C genome_11_160        371 TTCTTGACATTTGTTCTTTT--CT--GCTGCGTGGCCACCCTGACAATGC 326

  scaffold218|s     149541 --AGACCAACAACAATCCATTGTACTCCTC---TCCAACAACACTCCAAT 149585
                           -- i  vv    v   vv   ---      ---vi  i      v  v  
C genome_11_160        325 TAAAACACACAAAAATAGATT---CTCCTCAATGTCAGCAACACACCCAT 279

  scaffold218|s     149586 GGGTGTAGCTCGACATAACTCCT 149608
                           iv         vv          
C genome_11_160        278 ATGTGTAGCTCCCCATAACTCCT 256

Matrix = 20p43g.matrix
Kimura (with divCpGMod) = 27.21
Transitions / transversions = 0.62 (10/16)
Gap_init rate = 0.09 (10 / 116), avg. gap size = 1.30 (13 / 10)


990 16.94 7.30 16.71 scaffold218|size302635 149612 150008 (136626) genome_3_21789#DNA 1 365 (130) m_b2189s001i64 68507

  scaffold218|s     149612 GAGGATCCAGGCCTTGGTGTGCGTCACACCTTTATAAACACCTTTAAAAC 149661
                                   i          v  i  -   v      i             
  genome_3_2178          1 GAGGATCCGGGCCTTGGTGGGCATC-CACATTTATAGACACCTTTAAAAC 49

  scaffold218|s     149662 TTGCCAGAAACCTCCCACGCAACAGTCTGTCCGCACTCAATCCCCGCCTG 149711
                            i    i       i   ii  v               ------  ----
  genome_3_2178         50 TCGCCAAAAACCTCTCACATAAAAGTCTGTCCGCACTC------CG---- 89

  scaffold218|s     149712 ACCTCACCAGTTCCAGCCCTATCCCCGCCCCATCCCTGCCCTTCCCGATA 149761
                           ---------------------     i  i i    i    ii    ---
  genome_3_2178         90 ---------------------TCCCCACCTCGTCCCCGCCCCCCCCG--- 115

  scaffold218|s     149762 TGTCCCCTCCACATCCCCACCCTTATCTCT-TTCCCCCTGCCATGTCACT 149810
                           --     v  v i     i  i     i  -  iivi --    ---   
  genome_3_2178        116 --TCCCCGCCCCGTCCCCGCCTTTATCCCTATTTTGTC--CCAT---ACT 158

  scaffold218|s     149811 TTTTTGTCCCCCTTGGGTCACTGTTTTGT-TAATCGCAAGTACCACATGT 149859
                              --    vv- vii  v--   vi   -ii  -i   -     -  -i
  genome_3_2178        159 TTT--GTCCAA-TAAAGTA--TGTACTGTACGAT-ACAA-TACCA-AT-C 199

  scaffold218|s     149860 ACCTATCCCACACTCTTACATGTGCGACTAGAGCAAAGTCTA-------- 149901
                                 iv         v           v         i  --------
  genome_3_2178        200 ACCTATTGCACACTCTTTCATGTGCGACTCGAGCAAAGTTTAGTTGTATG 249

  scaffold218|s     149902 -------------------CTATCACCTATTTACATCACCAAAGGGGTTC 149932
                           -------------------     -    i  --- i i   v   v   
  genome_3_2178        250 TTATTGTATTGTACATACACTATC-CCTACTT---TTATCAACGGGCTTC 295

  scaffold218|s     149933 AATTGTTCACATAGAGAAGCCAAAAAAACAGAAATCAAGTATATATTTTA 149982
                              i  v     v  v    v       ------                
  genome_3_2178        296 AATCGTACACATTGATAAGCAAAAAAAA------TCAAGTATATATTTTA 339

  scaffold218|s     149983 ACGAACAAAGTAAGTACTCTTCCACC 150008
                                             i    i  
  genome_3_2178        340 ACGAACAAAGTAAGTACTTTTCCGCC 365

Matrix = 20p43g.matrix
Kimura (with divCpGMod) = 15.91
Transitions / transversions = 1.80 (36/20)
Gap_init rate = 0.16 (65 / 396), avg. gap size = 1.38 (90 / 65)


631 12.51 2.84 3.57 scaffold218|size302635 149950 150090 (136544) C rnd-5_family-884#Unknown (160) 146 7 m_b2189s001i65 68508

  scaffold218|s     149950 AGCCAAAAAA-ACAGAAATCAA-GTA-TATATTTTAACGAACAAAG-TAA 149995
                                     -    v -i   - iv-  v   v   vv i     -  v
C rnd-5_family-        146 AGCCAAAAAATACAGTA-CCAACGCCCTAGATTGTAAATAGCAAAGATAC 98

  scaffold218|s     149996 GTACTCTTCCACCATTGAGGCTTCACTAACTTCGTTCAGAGCATAAGATC 150045
                           i  i i  -- v   ?                    -i            
C rnd-5_family-         97 ATATTTTT--AACATNGAGGCTTCACTAACTTCGTT-GGAGCATAAGATC 51

  scaffold218|s     150046 CTCTAAATCGGTATCTTTTCACATTTGGGGGGACCTATAAACCAA 150090
                              ?    i          v       -                 
C rnd-5_family-         50 CTCNAAATTGGTATCTTTTGACATTTG-GGGGACCTATAAACCAA 7

Matrix = 20p43g.matrix
Kimura (with divCpGMod) = 13.93
Transitions / transversions = 0.89 (8/9)
Gap_init rate = 0.06 (9 / 140), avg. gap size = 1.00 (9 / 9)


451 20.93 1.74 4.46 scaffold218|size302635 150093 150207 (136427) rnd-1_family-1390#Unknown 316 427 (62) m_b2189s001i66 68509

  scaffold218|s     150093 CAACCAACATTGGAGTTTTGGAAAGATCGGAAGAGTAACATAGTGGAGAC 150142
                                         v  i    v  ivv i    -  vi      i    
  rnd-1_family-        316 CAACCAACATTGGATTTCTGGACAGGAAGAAAGA-TATTATAGTGAAGAC 364

  scaffold218|s     150143 ACATGGTTACACTCCCTCTGGAACC--CATCACACATTGAGCAGTGCTGA 150190
                           i ---   i              v --         ivi v   -  i i
  rnd-1_family-        365 GC---GTTGCACTCCCTCTGGAAACTACATCACACACGAACCAG-GCCGG 410

  scaffold218|s     150191 AAATCAAACCCAGAACC 150207
                           i    i      ii   
  rnd-1_family-        411 GAATCGAACCCAAGACC 427

Matrix = 20p43g.matrix
Kimura (with divCpGMod) = 20.35
Transitions / transversions = 1.88 (15/8)
Gap_init rate = 0.05 (6 / 114), avg. gap size = 1.17 (7 / 6)


583 18.10 1.90 0.00 scaffold218|size302635 150275 150379 (136255) rnd-1_family-1390#Unknown 4 110 (379) m_b2189s001i67 68510

  scaffold218|s     150275 AGAA--ACATTAAACGCCTTGCATGAAAAGGGACCGCCATGTTGGAACAG 150322
                               --    i  ii     iv v       v          i     i 
  rnd-1_family-          4 AGAATCACATCAAGTGCCTTAGAAGAAAAGGTACCGCCATGTCGGAACGG 53

  scaffold218|s     150323 AATTCTCTGACAACATGAATGTTGGTTCTTAACCCTATGAGTGCTTGATG 150372
                            v     i   i         v            i   i  vi  v   i
  rnd-1_family-         54 ATTTCTCCGACGACATGAATGATGGTTCTTAACCTTATAAGAACTAGATA 103

  scaffold218|s     150373 TTTTTCT 150379
                                  
  rnd-1_family-        104 TTTTTCT 110

Matrix = 20p43g.matrix
Kimura (with divCpGMod) = 16.43
Transitions / transversions = 1.71 (12/7)
Gap_init rate = 0.01 (1 / 104), avg. gap size = 2.00 (2 / 1)


317 24.52 0.88 10.58 scaffold218|size302635 150419 150532 (136102) genome_12_13052#DNA 173 276 (224) m_b2189s001i68 68511

  scaffold218|s     150419 TTATAGGGGGT-TATGAACTCTTCATAACTCCTGACTCCCGAAGAGGGAT 150467
                               i      -   ii   v     i     vv  ------- i iii 
  genome_12_130        173 TTATGGGGGGTCTATAGACTATTCATGACTCCGTAC-------GGGAAGT 215

  scaffold218|s     150468 CTAAAGACGCTTCTTCAAAGTAACCCTAGACTCCGGTGTCTTCACATCAT 150517
                              v    v      i   i  v i       ----  i v v ivv   
  genome_12_130        216 CTATAGACTCTTCTTTAAAATACCTCTAGACT----TGCCATAATCACAT 261

  scaffold218|s     150518 GTGATTAGTGTGAAA 150532
                                    vv    
  genome_12_130        262 GTGATTAGTTAGAAA 276

Matrix = 20p43g.matrix
Kimura (with divCpGMod) = 29.65
Transitions / transversions = 1.08 (13/12)
Gap_init rate = 0.11 (12 / 113), avg. gap size = 1.00 (12 / 12)


2032 13.51 0.30 3.36 scaffold218|size302635 150536 150872 (135762) genome_10_413#DNA 2 328 (0) m_b2189s001i69 68512

  scaffold218|s     150536 AGAGATGGTTATCGTTCTCGTCTCATGCAATTTTTCGAGATCAAGAAAAG 150585
                                     v             i                      v  
  genome_10_413          2 AGAGATGGTTCTCGTTCTCGTCTCGTGCAATTTTTCGAGATCAAGAATAG 51

  scaffold218|s     150586 TTCAAGATTTGACCCTTCGAGATCAAGATCTCATTTGAGAATCTCAATCA 150635
                              i                    i          i    ----------
  genome_10_413         52 TTCGAGATTTGACCCTTCGAGATCGAGATCTCATTCGAGA---------- 91

  scaffold218|s     150636 TGATCACAGAGGCATTGATACGATATTCCATTCGAGATCGCACAGAGCAC 150685
                               vv vvv  v       v  v         v      v i-    ii
  genome_10_413         92 TGATATCCTTGGAATTGATAGGAGATTCCATTCCAGATCGAAT-GAGCGT 140

  scaffold218|s     150686 GTAAGCACTTTTGACGTGCATAAGATATGCACGTTGATAGATAAGTGTTT 150735
                              v      i     ii i v vi    i  v          v      
  genome_10_413        141 GTACGCACTTCTGACGCACGTCACGTATGTACCTTGATAGATACGTGTTT 190

  scaffold218|s     150736 ATATACATACTTGAGTTGTAC-TGTACGTAAAAAATCTCATCTCGGATCA 150784
                                 i   v  v       -                           v
  genome_10_413        191 ATATACGTACGTGCGTTGTACGTGTACGTAAAAAATCTCATCTCGGATCT 240

  scaffold218|s     150785 CAGATTGGATTGGTTTATGATGAGACATCATCTCGAACGAGATATTCTCG 150834
                            i   i   v  v  iiv                        v       
  genome_10_413        241 CGGATCGGAGTGTTTCGAGATGAGACATCATCTCGAACGAGAAATTCTCG 290

  scaffold218|s     150835 TGTCTCGATCTCAAATTCTCGACCAAGAACCATCTCTA 150872
                                       i           i             
  genome_10_413        291 TGTCTCGATCTCGAATTCTCGACCGAGAACCATCTCTA 328

Matrix = 20p43g.matrix
Kimura (with divCpGMod) = 10.60
Transitions / transversions = 0.83 (20/24)
Gap_init rate = 0.04 (12 / 336), avg. gap size = 1.00 (12 / 12)


646 20.99 1.14 4.73 scaffold218|size302635 150902 151076 (135558) genome_12_13052#DNA 332 500 (0) m_b2189s001i70 68513

  scaffold218|s     150902 TGATTTTTGTAGTGATGAAAATGTCTATTTTATTTTTCGAATCTAAATCA 150951
                              i         i   v                   ii         ii
  genome_12_130        332 TGACTTTTGTAGTAATGTAAATGTCTATTTTATTTTTTAAATCTAAATTG 381

  scaffold218|s     150952 CTTATCTAAAACA--TTGGTCACAAGTACTTTTGAGTGCCTAATTTACAT 150999
                           viv  v     v --i -          i      vi i       v vi
  genome_12_130        382 ACGATGTAAAAAAGGCT-GTCACAAGTATTTTTGATCGTCTAATTTTCCC 430

  scaffold218|s     151000 TCCATTATGACTTCAAAAGTGGGGGGTATATAGACTGTAAGCCGCTGTCT 151049
                           v     - v i  iv i -        v          i  vi vv    
  genome_12_130        431 GCCATT-TCATTTTTAGA-TGGGGGGTCTATAGACTGTGAGGTGGGGTCT 478

  scaffold218|s     151050 ATAGAGGGGGGGGGGCTCAACAAATGG 151076
                                v     -----  v     i  
  genome_12_130        479 ATAGATGGGGG-----TCTACAAACGG 500

Matrix = 20p43g.matrix
Kimura (with divCpGMod) = 21.72
Transitions / transversions = 1.06 (18/17)
Gap_init rate = 0.05 (9 / 174), avg. gap size = 1.11 (10 / 9)


487 22.09 4.76 4.21 scaffold218|size302635 151097 151285 (135349) C rnd-5_family-4283#Unknown (119) 371 182 m_b2189s001i71 68514

  scaffold218|s     151097 AACATGACACAAATAATTTGTGCTTCCTACGTC---ATCATTTTT-TGTA 151142
                                     ?   i     v    --- v  ?--- ?v      -v   
C rnd-5_family-        371 AACATGACACNAATGATTTGAGCTT---AAGTNTGGANGATTTTTAGGTA 325

  scaffold218|s     151143 TAATTAGACCATTCAAATTTAAGCG-CCCCCCAAGCTGTGTCACAGAATA 151191
                             v iv         v i     v -ii    i  i       ii  v  
C rnd-5_family-        324 TACTCCGACCATTCACACTTAAGAGATTCCCCGAGTTGTGTCATGGATTA 275

  scaffold218|s     151192 CT-TTTGATCTACAAGAACTAAAAACAAATAACAGTTTACTACAT--TTG 151238
                           vv-  i  v      --    v    v vvvii    i   ii  --   
C rnd-5_family-        274 AAATTCGAACTACAA--ACTACAAACCACACGTAGTTCACTGTATACTTG 227

  scaffold218|s     151239 TACTACGCATGGTTTGTAGTTTGTAGTTCAGTTGTAATT-ATTTGTAG 151285
                             v   i ---v               i  v     i  -iv      
C rnd-5_family-        226 TAGTACAC---TTTTGTAGTTTGTAGTCCATTTGTAGTTCGATTGTAG 182

Matrix = 20p43g.matrix
Kimura (with divCpGMod) = 23.92
Transitions / transversions = 0.90 (19/21)
Gap_init rate = 0.07 (14 / 188), avg. gap size = 1.21 (17 / 14)


996 19.82 12.01 5.53 scaffold218|size302635 151348 151705 (134929) rnd-5_family-4283#Unknown 78 457 (33) m_b2189s001i72 68515

  scaffold218|s     151348 GCAATATAGATACCAACAAACTCTCA---GTGAAATTCATAATCCATCAA 151394
                            i     ?  ivv    ii     v --- ii     iii i  v v v 
  rnd-5_family-         78 GTAATATNGACTACAACGGACTCTAATNCGCAAAATTTGCAGTCAAGCCA 127

  scaffold218|s     151395 GTCATCTTTATCATTGTTATAGCCAATATCAATGACCACAAGTGGACTAC 151444
                             v  v --  v      ii    ?v      i    i            
  rnd-5_family-        128 GTAATAT--ATAATTGTTGCAGCCNCTATCAACGACCGCAAGTGGACTAC 175

  scaffold218|s     151445 AAGCTATCCTACTGCAATCAATCTACAAATGGACAACAGACTACAAAAGT 151494
                                ?-----  i     i v            v   i           
  rnd-5_family-        176 AAGCTN-----CTACAATCGAACTACAAATGGACTACAAACTACAAAAGT 220

  scaffold218|s     151495 GTACTACAAGTTTACCACAAGTAAGGAGTGAACTACTTGTGATTTGTAGT 151544
                                      v   -----------          v    i        
  rnd-5_family-        221 GTACTACAAGTATAC-----------AGTGAACTACGTGTGGTTTGTAGT 259

  scaffold218|s     151545 TTGTAAGTC--ATTTT---------------TTTGTTAATCT-----GTG 151572
                                iv  --     --------------- iv vv     -----   
  rnd-5_family-        260 TTGTAGTTCGAATTTTAATCCATGACACAACTCGGGGAATCTCTTAAGTG 309

  scaffold218|s     151573 T--CTG--CAGGGGATACTCAAAAACCATGTCCTATATGGAAGGTCTATC 151618
                            --v  -- i i v    ii     i ? --- i ? ivv   v  v vi
  rnd-5_family-        310 TGAATGGTCGGAGTATACCTAAAAATCNT---CCANACTTAAGCTCAAAT 356

  scaffold218|s     151619 CATTAGTGTCATGTTTAAATCATGCATATTTG-----GAAAAGCATCA-- 151661
                               ?                   ii   i? -----i      i  v--
  rnd-5_family-        357 CATTNGTGTCATGTTTAAATCATGTGTATCNGCATACAAAAAGCGTCCGA 406

  scaffold218|s     151662 -ATAATAGTAGACACATGTA-TGACATAACT-----TGTAACGGTGTATC 151704
                           -        ?  iii     -  vv      -----i  ? iv       
  rnd-5_family-        407 TATAATAGTNGATGTATGTATTGTAATAACTAACTACGTNATCGTGTATC 456

  scaffold218|s     151705 T 151705
                            
  rnd-5_family-        457 T 457

Matrix = 20p43g.matrix
Kimura (with divCpGMod) = 21.03
Transitions / transversions = 1.31 (38/29)
Gap_init rate = 0.09 (32 / 357), avg. gap size = 2.00 (64 / 32)


726 31.67 8.44 2.07 scaffold218|size302635 152669 153213 (133421) C scaffold312|size187761_(dbseq-nr_665)_[118269,124269]#LTR/Gypsy (623) 5378 4800 m_b2189s001i73 68516

  scaffold218|s     152669 TATGTTGATGCATTTGGCTATTCCATGATGGAAATATAATGATAACATTT 152718
                                      i  i  iv  i  i v i v  v i-   ii v vi   
C scaffold312|s       5378 TATGTTGATGCGTTCGGTGATCCCGTCACGCAATTG-AATAGTTAAGTTT 5330

  scaffold218|s     152719 CCATTGATGTGGACTTGATCAATGCT--AATGCTATACAGTCCAGGTCTC 152766
                                  i   i  vi v      v --  v viv v i  -----   i
C scaffold312|s       5329 CCATTGACGTGAACACGTTCAATGGTGTAAGGACCTTCGGT-----TCTT 5285

  scaffold218|s     152767 ACTCCAAACTTATCTGAGATTTGCAATGCTTTCAGAAGTTACTGACCTTG 152816
                                v      vi  i v v    v vii       vi ii  v   v 
C scaffold312|s       5284 ACTCCCAACTTAGTTGGGTTGTGCACTTTCTTCAGAACCTGTTGTCCTGG 5235

  scaffold218|s     152817 AGTGTACTTATAGTGACATTGGTTCCTAT--------------TTCTTG- 152851
                             ii  v i          i v       --------------    ii-
C scaffold312|s       5234 AGCATAGTCATAGTGACATCGCTTCCTATTGGCACGTCGCAAATTCTCAT 5185

  scaffold218|s     152852 CAGCA--ATGT--GC-AATA-GTGTACTAG--TTCTAGTTGACAACAAGA 152893
                           i i  --    --  -  i -   i v i -- v i i iii   iv  v
C scaffold312|s       5184 TAACATGATGTTCGCGAACACGTGCAATGGCCTGCCAATCAGCAATCAGC 5135

  scaffold218|s     152894 GGTATGTTCAAAAACATATCCCACCTGAAAACCCA--GGCTTCATGTGTA 152941
                             i i                -- i      vv  --i   i vv v i 
C scaffold312|s       5134 GGCACGTTCAAAAACATATCC--CTTGAAAAGGCAAGAGCTCCTGGAGCA 5087

  scaffold218|s     152942 CTATCTAATGTA---GCAACTGTGCCAGACATGACATATACAGCAGTAGG 152988
                             vi   iv   ---     v   viivi    i i ii i   v  v v
C scaffold312|s       5086 CTTCCTAGGGTAGTGGCAACAGTGGTGCGCATGGCGTGCATAGCTGTCGC 5037

  scaffold218|s     152989 CAAAGCCTGATCAATAATATCTTGAAATTGAGTCATAATGCGAGATGGGA 153038
                           i iv  v v      v  i   i vivi         v vi v i-i   
C scaffold312|s       5036 TAGTGCATCATCAATTATGTCTCGTGCCTGAGTCATATTTTGTGG-AGGA 4988

  scaffold218|s     153039 TT-AAAGATATTAGAGTACATAAAAT-TTTCCTACCAGCTGGTGCATCCA 153086
                             -i  vii i  ii  v i  iv i-  v     iiv   i     i v
C scaffold312|s       4987 TTGGAATGCACTAAGGTTCGTAGCACATTGCCTACTGTCTGATGCATTCT 4938

  scaffold218|s     153087 TT--AAAAATCAATCTTGATTACAGGTTTTCTTG-TAGTCT-GC--ACAT 153130
                             --v i v vv  -    i i-   -v      - i  iv-  --    
C scaffold312|s       4937 TTCGCAGACTGCAT-TTGACTG-AGG-ATTCTTGCTGGTTGAGCAAACAT 4891

  scaffold218|s     153131 CTGCGGTAATGAAGATTT---ACAACAATTGGAGT----CGGCAATGAAT 153173
                            ivi i iv    v v  --- i   v      i ----i v        
C scaffold312|s       4890 CCTTGATGCTGAACAATTCCAATAACCATTGGAATGAACTGCCAATGAAT 4841

  scaffold218|s     153174 TCTGCAGCTTTGT-GTGGACACAATGAATTGGACATGGGTA 153213
                             vv vv      -i         i v     v iv  i  
C scaffold312|s       4840 TCACCCCCTTTGTCATGGACACAACGCATTGGTCGGGGATA 4800

Matrix = 20p43g.matrix
Kimura (with divCpGMod) = 37.50
Transitions / transversions = 1.25 (94/75)
Gap_init rate = 0.06 (31 / 544), avg. gap size = 1.87 (58 / 31)


481 16.46 2.53 0.00 scaffold218|size302635 153235 153313 (133321) rnd-4_family-237#Unknown 23 103 (175) m_b2189s001i74 68517

  scaffold218|s     153235 AAAGGGGGCAATTATAGGGAACCTTGAG-CTTCATCTGA-AAAACTCACT 153282
                                     i     v      ii i -    i     -i    v    
  rnd-4_family-         23 AAAGGGGGCAGTTATATGGAACCCCGGGACTTCGTCTGACGAAACGCACT 72

  scaffold218|s     153283 TTTCTAGTGGTTTTGTCTGACAAAACAGGCC 153313
                                        i       i   ii  i 
  rnd-4_family-         73 TTTCTAGTGGTTTCGTCTGACGAAATGGGTC 103

Matrix = 20p43g.matrix
Kimura (with divCpGMod) = 11.83
Transitions / transversions = 5.50 (11/2)
Gap_init rate = 0.03 (2 / 78), avg. gap size = 1.00 (2 / 2)


3227 4.81 2.02 0.50 scaffold218|size302635 160306 160702 (125932) C rnd-5_family-2355#Unknown (0) 403 1 m_b2189s001i75 68518

  scaffold218|s     160306 CCACGAGCCAAGAGCAGAGCGGGTAGTGCACGAAGACAGACGAGAACGGG 160355
                                                        i                    
C rnd-5_family-        403 CCACGAGCCAAGAGCAGAGCGGGTAGTGCGCGAAGACAGACGAGAACGGG 354

  scaffold218|s     160356 AAGGGAAGGGTGAGAACCACCAGCACATAAAAGAAGTATCCTTCCCTTCT 160405
                                   i i    i     --      v    i           v   
C rnd-5_family-        353 AAGGGAAGAGCGAGAGCCACC--CACATACAAGAGGTATCCTTCCCATCT 306

  scaffold218|s     160406 CGTACGTACGAGAAAATAAAGGGAAGCCGAACATCTGCTCACCAGGTGGT 160455
                              i  i                                 i   i    ?
C rnd-5_family-        305 CGTGCGCACGAGAAAATAAAGGGAAGCCGAACATCTGCTCGCCAAGTGGN 256

  scaffold218|s     160456 GCGAGGGTCGAGCATGAATTGTCTCACAATTCTTTTATCACCCCTCTGGA 160505
                            ?                                ?         i    i
C rnd-5_family-        255 GNGAGGGTCGAGCATGAATTGTCTCACAATTCTTNTATCACCCCCCTGGG 206

  scaffold218|s     160506 AAAGAGAGATCGGCTTTGGAATTGATTCTGTTTGACCTTGTGGTGCACGG 160555
                                   i                                         
C rnd-5_family-        205 AAAGAGAGGTCGGCTTTGGAATTGATTCTGTTTGACCTTGTGGTGCACGG 156

  scaffold218|s     160556 GGCCTGATCAGCCGTGTCGGCACAAGCGGAACCAGCAAGAATTTTTTCTC 160605
                                                               iv            
C rnd-5_family-        155 GGCCTGATCAGCCGTGTCGGCACAAGCGGAACCAGCGCGAATTTTTTCTC 106

  scaffold218|s     160606 TCCCGCCAGTGTGCTGTGTCTCCG--------TGCGATGGCTTCTCCTGA 160647
                                         i         --------                  
C rnd-5_family-        105 TCCCGCCAGTGTGCCGTGTCTCCGCCGTTCCCTGCGATGGCTTCTCCTGA 56

  scaffold218|s     160648 CCCCCCTCCCGCCGCTGCGCTCGACGGCCTCTTGTCCAAACTTTCTCGGC 160697
                                     ?    i           i        ?             
C rnd-5_family-         55 CCCCCCTCCCNCCGCCGCGCTCGACGGTCTCTTGTCNAAACTTTCTCGGC 6

  scaffold218|s     160698 TTCAG 160702
                                
C rnd-5_family-          5 TTCAG 1

Matrix = 20p43g.matrix
Kimura (with divCpGMod) = 3.59
Transitions / transversions = 5.33 (16/3)
Gap_init rate = 0.01 (3 / 396), avg. gap size = 3.33 (10 / 3)


7202 18.19 0.36 0.21 scaffold218|size302635 160704 162097 (124537) C rnd-1_family-1354#Unknown (0) 1396 1 m_b2189s001i76 68519

  scaffold218|s     160704 CCCCGTCTCGAGCTCCGCCTCCTTCGGCCCCTACCTCGGCGCGTTCGGGG 160753
                                             vv   i    i  ?i          v      
C rnd-1_family-       1396 CCCCGTCTCGAGCTCCGCAGCCTCCGGCTCCNGCCTCGGCGCGATCGGGG 1347

  scaffold218|s     160754 TCTTCCACGGCCGGCGTGGCACACGACGGTGAGTTCATGCTTTCCCTGCT 160803
                           vi    i v  v                                    i 
C rnd-1_family-       1346 GTTTCCGCTGCGGGCGTGGCACACGACGGTGAGTTCATGCTTTCCCTGTT 1297

  scaffold218|s     160804 ACAGGGCTCTTCTTTTTCTTCTTCCGGGGGGGTTCCCGGCCTAACCAGCC 160853
                                                                  i vi   ii v
C rnd-1_family-       1296 ACAGGGCTCTTCTTTTTCTTCTTCCGGGGGGGTTCCCGGTCGGACCGACG 1247

  scaffold218|s     160854 ATCCCGTCGAGTTAACTCGAACGGTCCGTTTTGGGCAAGGCCTCGATGTT 160903
                            v i   i   iivi    ?i    v  i     ?     ?  ?  i   
C rnd-1_family-       1246 AGCTCGTTGAGCCCGCTCGNGCGGTGCGCTTTGGNCAAGGNCTNGACGTT 1197

  scaffold218|s     160904 ACACCGCTTCGCTCTAATCCTCGTGAGGATGAATTTGATGACTCCCCGTC 160953
                                   i  i  i    vv  i     i        i  i  i  ?  
C rnd-1_family-       1196 ACACCGCTCCGTTCCAATCAACGCGAGGACGAATTTGACGATTCTCCNTC 1147

  scaffold218|s     160954 CGATGGGTTCTCGTTTCCGTCCACGATTTCGGACGTCTCGATTCTGGGTA 161003
                           v  i        v  i     vv    v       vv  v  ?i    ?v
C rnd-1_family-       1146 GGACGGGTTCTCTTTCCCGTCGTCGATATCGGACGGGTCCATNTTGGGNC 1097

  scaffold218|s     161004 GAGGAGTGCGCAATTTGACCTCCAGCTTGATGCGACGGGACAGTTTCGAA 161053
                            i  i  ?   ii?                    vv    i         
C rnd-1_family-       1096 GGGGGGTNCGCGGNTTGACCTCCAGCTTGATGCGCAGGGATAGTTTCGAA 1047

  scaffold218|s     161054 CCGTTGTCGCCGGCGTTCGAGAACGCAGTGGACGAAATGCCAGTCTCCTC 161103
                             vv          ?              v     iv    v     v  
C rnd-1_family-       1046 CCCATGTCGCCGGCNTTCGAGAACGCAGTCGACGAGCTGCCTGTCTCGTC 997

  scaffold218|s     161104 GCCCATATACCCTCCGGGAAAGGAGAGCTTGGTCAAGACACTCGGGGAGT 161153
                              i  ?           i      iv i v i      i     i  i 
C rnd-1_family-        996 GCCTATNTACCCTCCGGGGAAGGAGGCCCTTGCCAAGACGCTCGGAGAAT 947

  scaffold218|s     161154 CAGACGGGCGTGTAGGCTTTCGCCTCTTTCTGTACGAGGACGAAAGCTCG 161203
                            i      v ?v       i  i     i        i     i     v
C rnd-1_family-        946 CGGACGGGAGNTTAGGCTTCCGTCTCTTCCTGTACGAAGACGAGAGCTCT 897

  scaffold218|s     161204 ACCCCGATTTGCGGGGGTTTGGTGGGCACGAGCAGAGAGAAGTTCTGCAC 161253
                                         i  ?  v      ?       i              
C rnd-1_family-        896 ACCCCGATTTGCGGAGGNTTCGTGGGCNCGAGCAGGGAGAAGTTCTGCAC 847

  scaffold218|s     161254 TACCCCGACGGAGGCATGCATGGTTAGTTCGCATGCACATCGTAAAGGGG 161303
                            i     ?   i?  i   ?iv   - i     i  v     i       
C rnd-1_family-        846 TGCCCCGNCGGGNGCGTGCNCCGTT-GCTCGCACGCCCATCGCAAAGGGG 798

  scaffold218|s     161304 TGCTAACGCGGGCCACTCTGTATGTCG-AGGTGAAGAAGGGCTCTGTCGC 161352
                               ??   ?      v     i  v - ii vi          v  ?  
C rnd-1_family-        797 TGCTNNCGCNGGCCACGCTGTACGTGGCAAATCGAGAAGGGCTCGGTNGC 748

  scaffold218|s     161353 CCTGTTCACTCCCTCCATCAGCGCGGCCTTGGCCAAGAAGAGTGGAATTT 161402
                                 i  i   v  v  i              i       i  vi i 
C rnd-1_family-        747 CCTGTTTACCCCCGCCCTCGGCGCGGCCTTGGCCGAGAAGAGCGGCGTCT 698

  scaffold218|s     161403 TCCAACTCCACTGCGAGGGGTG-TTACCCCATCGAAACTTGGAAGGCGTT 161451
                               i      v   i   i  -ii       v vi  i        vi 
C rnd-1_family-        697 TCCAGCTCCACGGCGGGGGATGCCCACCCCATGGTGACCTGGAAGGCTCT 648

  scaffold218|s     161452 GTTTGATTGCGTGGAAGTGAATGCAGTGGCCACGGATCCAG-GAAGGGGC 161500
                              i  i     ?  i iv  i  i     v     i    -  ivv v 
C rnd-1_family-        647 GTTCGACTGCGTNGAGGCCAACGCGGTGGCAACGGACCCAGCGAGTCGCC 598

  scaffold218|s     161501 TTGGTCACCGAGGATGACTCCAAGAGACTCCTCGAGACCTCTATAAGCCT 161550
                             ?           i     v   i ?   v ?   ivv  i     v  
C rnd-1_family-        597 TTNGTCACCGAGGACGACTCGAAGGGNCTCGTNGAGGAGTCCATAAGGCT 548

  scaffold218|s     161551 AGCCAACCCCACTCCTAAACGAATTCGCCTTGTCTCATCGAGGTCCGCAT 161600
                           vv ?        i  i  i  ii    v -    v i  ?     v  v 
C rnd-1_family-        547 CTCNAACCCCACCCCCAAGCGGGTTCGGC-TGTCACGTCNAGGTCGGCCT 499

  scaffold218|s     161601 CCAAGCAGGCAGAAGGAGACCTCACTCTTCAGGATTTT-CGCGGGAGACC 161649
                            v        i i       v i  i  i     ?  i-    ?     v
C rnd-1_family-        498 CGAAGCAGGCGGGAGGAGACATTACCCTCCAGGANTTCGCGCGNGAGACG 449

  scaffold218|s     161650 ACCACGGCTCTTAAGGCCGCCGAGCAGGAGCTCACGAAGATCCATACGAG 161699
                                   ii i     v  v            ? ? i ? v  i  v  
C rnd-1_family-        448 ACCACGGCCTTCAAGGCGGCGGAGCAGGAGCTCNCNAGGNTGCACACCAG 399

  scaffold218|s     161700 CCTCACCGTGGTAGCCTCCTTAACGGGGCGCCCCAAGCGGGCTCTCAATG 161749
                                 v?    ?     vi ?        ?          ??v    i 
C rnd-1_family-        398 CCTCACGNTGGTNGCCTCGCTNACGGGGCGNCCCAAGCGGGNNGTCAACG 349

  scaffold218|s     161750 CGGGGTCCGCATGGG-GGCCATAGAGGCCATGGATGACAGGCACGAGTCG 161798
                           ??     v  i    -           -      i           vv v
C rnd-1_family-        348 NNGGGTCGGCGTGGGCGGCCATAGAGG-CATGGACGACAGGCACGACGCC 300

  scaffold218|s     161799 GTGGACTCGACGGTCTCCGCTCTGGTGGAGCAACAGAGAGCCACGGTTGA 161848
                                i  v  v  vv v  i    v? v      iv     v    ?  
C rnd-1_family-        299 GTGGATTCCACCGTGGCAGCCCTGGANGCGCAACAACGAGCCTCGGTNGA 250

  scaffold218|s     161849 ACACGCCAAGGGATCCGTGGATAACCTTCGCGCTGATGTCTCCAAGGCGG 161898
                           i    i?     vv v     ? iv  i  v  v  i       iv    
C rnd-1_family-        249 GCACGTNAAGGGCGCAGTGGANAGGCTCCGAGCGGACGTCTCCAGCGCGG 200

  scaffold218|s     161899 TAGCGCAGGCAGCCACGGCCAACACGAATGCTGCGCATGTGCGAGGCTTG 161948
                            v     i  ?        ?     v  i     v  i  ?  v   i  
C rnd-1_family-        199 TCGCGCAAGCNGCCACGGCNAACACTAACGCTGCTCACGTNCGTGGCCTG 150

  scaffold218|s     161949 GTAAGCATGCTTGAGTCGACAGGTGCCTTGGGCACCATCGCTATGTTGGA 161998
                                i     v  i        v   i    v     v  v   i    
C rnd-1_family-        149 GTAAGTATGCTGGAATCGACAGGAGCCCTGGGAACCATGGCGATGCTGGA 100

  scaffold218|s     161999 GAGGCGTCTTCAACATATGGAGGCACACAACTCCCAGCTTCGGGGAGATG 162048
                           i           i  viiv     i      v i     ivii       
C rnd-1_family-         99 AAGGCGTCTTCAGCAGGCTGAGGCGCACAACGCTCAGCTCAAAGGAGATG 50

  scaffold218|s     162049 TGGGAACACTCACCTCCGCGATGGAAACGTTGGTGGACTCGGTGGCGGC 162097
                            v  i  i  v     v  ?     i  vi v                 
C rnd-1_family-         49 TCGGGACGCTGACCTCGGCNATGGAGACTCTCGTGGACTCGGTGGCGGC 1

Matrix = 20p43g.matrix
Kimura (with divCpGMod) = 18.81
Transitions / transversions = 1.24 (140/113)
Gap_init rate = 0.01 (8 / 1393), avg. gap size = 1.00 (8 / 8)


9488 23.34 3.91 3.33 scaffold218|size302635 164899 168480 (118154) C rnd-1_family-482#Unknown (6) 3602 1 m_b2189s001i77 68520

  scaffold218|s     164899 ACTGCGGCACCCAGCACTCGCA--AACGATTGGGAGCCAGGTCGAGAGTG 164946
                               -       --   ?i   --  v       i?  i vv  i     
C rnd-1_family-       3602 ACTG-GGCACCC--CACNTGCAGGAAAGATTGGGGNCCGGCACGGGAGTG 3556

  scaffold218|s     164947 CCTCCATAAAGGCGCACAC-AGCGACTGGTGGGATTGGAAGTTGGGCTCA 164995
                            v ?? -i      vi i -     i        ?    iiiv      i
C rnd-1_family-       3555 CGTNNA-GAAGGCGAGCGCCAGCGATTGGTGGGANTGGAGACGGGGCTCG 3507

  scaffold218|s     164996 CGTCTATTCTATTGGCGGTGGCCCAAGAGTAGACT---CAA-ATGGGCTA 165041
                           ? ?  ?    vi           --i v  v--  --- ii-i     iv
C rnd-1_family-       3506 NGNCTNTTCTTCTGGCGGTGGCC--GGCGTC--CTTCGCGGCGTGGGCCC 3461

  scaffold218|s     165042 GGGACGGTCAACCTCACTTCGTGGTCG-GGAGCTCCCACAGTATCGACA- 165089
                               i  ?  i  i    v vivii  -   ?     ? -  v  iv  -
C rnd-1_family-       3460 GGGATGGNCAGCCCCACTACCCTACCGAGGANCTCCCNC-GTTTCACCAA 3412

  scaffold218|s     165090 GCCACAACGGGACCCTAAGAACCCCGCGGACCGACACCTCGC-CTGGAAG 165138
                              v  i i  -   i?     ?   vi iv  iv i vv i-    v  
C rnd-1_family-       3411 GCCCCAGCAGG-CCCCNAGAACNCCGGAGGACGGGATCAAGTGCTGGCAG 3363

  scaffold218|s     165139 AAGATTGGAAAGGTTCGAGAGAAGGGGTACATC-ACTCCGGGAAAGGTTC 165187
                              ? ?  v     i  i    i ??       -  v     vvi --  
C rnd-1_family-       3362 AAGNTNGGCAAGGTCCGGGAGAGGNNGTACATCGACGCCGGGCCGG--TC 3315

  scaffold218|s     165188 TCAGT-CTCACACACTATTTCTACGT-CCTGAAGGGGACGAGGACATACG 165235
                            ?  i-  i  i   -          -  ii i      ?v?   i v  
C rnd-1_family-       3314 TNAGCGCTTACGCAC-ATTTCTACGTNCCCAAGGGGGACNCNGACGTCCG 3266

  scaffold218|s     165236 CATGGTCTATAATGGCACATCGTGTGGATTGAACGACTGTCTCTTTTCTC 165285
                           v     ?  i  i  v  ?  ? vi  ?? ?     ?  i  v  iv ? 
C rnd-1_family-       3265 GATGGTNTACAACGGGACNTCNTCCGGNNTNAACGANTGCCTGTTCGCNC 3216

  scaffold218|s     165286 CCCACTTTGGACTACCTACCCTACGACACACGCTGCGAAGCCTGATGCCG 165335
                            ?     i  ?  ?  iii v ?  i   i    ?  ?      v??   
C rnd-1_family-       3215 CNCACTTCGGNCTNCCCGTCATNCGGCACGCGCTNCGNAGCCTGCNNCCG 3166

  scaffold218|s     165336 GGCTACTACCAAGGGGACATCGACATCGCTGAGATGTTCCTTAACTTCAA 165385
                             ?          v      ?   i   ?v           ?       v
C rnd-1_family-       3165 GGNTACTACCAAGCGGACATNGACGTCGNGGAGATGTTCCTNAACTTCAT 3116

  scaffold218|s     165386 CCTTGGGAGGGAGCTCATACCATTTGCAGGGGTGGATGTTTCCCATGTTC 165435
                              v   ii?v    ?vv?  v viv v     ?  i  iv ?  i  i 
C rnd-1_family-       3115 CCTGGGGGANCAGCTNCGNCCCTACTCCGGGGTNGACGTCACNCACGTCC 3066

  scaffold218|s     165436 GAACCACACGCG----------------------CCGATTTGAGGGATGG 165463
                            i  v   -   ----------------------    iii vv   ---
C rnd-1_family-       3065 GGACAACA-GCGGAGGACCTGCCCCACCACCTCCCCGACCCGCTGGA--- 3020

  scaffold218|s     165464 AGAACCCTTCCCTGAGTGGGAG-CGAGATAGATATCAAAGC--TGGGAGA 165510
                              i---     i iv      -  iiiiiv --- i    --      v
C rnd-1_family-       3019 AGAG---TTCCCCGGCTGGGAGACGGAGCGCA---CGAAGCGGTGGGAGC 2976

  scaffold218|s     165511 GATGGGTCAGGAATTTCATGGGCATGACCGACTCACCTTATCGTTCCATA 165560
                            i   ii v    i ?      ?v  vv?     v  v  i  ?     v
C rnd-1_family-       2975 GGTGGACCCGGAACTNCATGGGNCTGCGNGACTCCCCGTACCGNTCCATC 2926

  scaffold218|s     165561 CAACTCATGCTCATCGC--AGTACGAAGCTTACGGAAACAGGCACGATCA 165608
                              v vi  ? ?  ?  --  i ? v?  v     ii   i v  v i v
C rnd-1_family-       2925 CAAATGGTGNTNATNGCCAAGCANGTNGCGTACGGGGACAAGGACCACCC 2876

  scaffold218|s     165609 AACGAACCCGTTTCATTGGGAACGCATCATTTTAAATCTCCCAGG-CACG 165657
                           v-       ?  i  ?     ?  ?i  i ?i i  i     ?  -  v 
C rnd-1_family-       2875 C-CGAACCCNTTCCANTGGGANCGNGTCGTNCTGAACCTCCCNGGNCAAG 2827

  scaffold218|s     165658 TGGTCCTACGAACCCAATCTCCCCTGGGTCTTTAAAGTTCGCTTCGATGG 165707
                           iv -v      v    vv???  ?     ?  i  i ?i  v?v?  i  
C rnd-1_family-       2826 CCG-ACTACGACCCCACGNNNCCNTGGGTNTTCAAGGNCCGGNANGACGG 2778

  scaffold218|s     165708 CCATCTGGCTTGCGACGCCTATGTTTATGTGGACGACGGTAAGGTCACCG 165757
                           ?  iv ?  ?v      i  ?i  ?  i           ? i v?   v 
C rnd-1_family-       2777 NCACATNGCNAGCGACGTCTNCGTNTACGTGGACGACGGNAGGCNCACGG 2728

  scaffold218|s     165758 GGT-GGTGCAGGGCGGCTTGCTGGGAGGCGCC-CAAACAGTTCGCTAAG- 165804
                            ? -  i vi i  i --       vv   i - ii v?v  i   vi -
C rnd-1_family-       2727 GNTCGGCGAGGAGCAG--TGCTGGGCCGCGTCACGGAGNTTTTGCTCGGT 2680

  scaffold218|s     165805 ATACTCACTAAGCTGGGGATTCAAGATGCGGCAAGGAAAAGAACGGAGCC 165854
                             i?  -- vi      ?  v  i  i  vv v?    iv i   i?v  
C rnd-1_family-       2679 ATGNTC--TCGGCTGGGNATGCAGGACGCCTCCNGGAAGCGGACGANCCC 2632

  scaffold218|s     165855 --CTCGATGACCCCGG-CCCGTGGGCTGGG-GCATTGCCCATACGAATGA 165900
                           --   i --       -?  v     v   -  i i i   i  iviv  
C rnd-1_family-       2631 ATCTCAA--ACCCCGGGNCCCTGGGCGGGGAGCGTCGTCCACACACGGGA 2584

  scaffold218|s     165901 CGGAGTAGTCATGTTGGTGTCACAAAAGAAATGGGACAAGACACAAGAGC 165950
                             v v ?  vii         ?  i     i           v     ? 
C rnd-1_family-       2583 CGCACTNGTGGCGTTGGTGTCNCAGAAGAAGTGGGACAAGACCCAAGANC 2534

  scaffold218|s     165951 TAGTAGAAGAACTA---AATCAGAT-GAGTAAAGGAGAGACGT-ATGAT- 165994
                            ii v  i  i  i---i i v   -  vvi    ivv    v- v   -
C rnd-1_family-       2533 TGATCGAGGAGCTGTCGGACCTGATAGACGGAAGGGCCGACGGGAGGATC 2484

  scaffold218|s     165995 ---AGGAAGCGGCTGGAGCAGATCCGGGGCTACATGATATACACGTCAAG 166041
                           --- ?                          v v    v   iiv  ?v 
C rnd-1_family-       2483 CCCANGAAGCGGCTGGAGCAGATCCGGGGCTTCCTGATCTACGTCTCNCG 2434

  scaffold218|s     166042 AACCTACAAGTGGATGGTCCCCTACTTGAAAGGAATCCATCTGACGATAG 166091
                           i  ?   i      i   ?      i ?  i  ?v ?  i  ?  v  v 
C rnd-1_family-       2433 GACNTACGAGTGGACGGTNCCCTACCTNAAGGGNCTNCACCTNACCATCG 2384

  scaffold218|s     166092 ACGGATGGAGGGAGGGACGGGACCAGGAGGGATTCAAGAAGAAGAAAGC- 166140
                               ?           -   -   ii     i  --- i i ivi    -
C rnd-1_family-       2383 ACGGNTGGAGGGAGGG-CGG-ACCGAGAGGGGTT---GGAAAGCGAAGCG 2339

  scaffold218|s     166141 CCCCAAGCCTCGGGTAACCACGCCATGCGATGGGAGTGGGAAGGGGAGCG 166190
                           ?     i    iiv -----    i ?---     i             i
C rnd-1_family-       2338 NCCCAAACCTCAATT-----CGCCGTN---TGGGAATGGGAAGGGGAGCA 2297

  scaffold218|s     166191 ATGGATAGACGTGG--CCGG--GATGACGTCGAGGGCTACACACTCGATT 166236
                           i   i v       --i   --  vv   i     - i  - i vv  vi
C rnd-1_family-       2296 GTGGGTCGACGTGGGCTCGGAGGAGTACGCCGAGG-CCAC-CGCAGGAGC 2249

  scaffold218|s     166237 CACCGGAATCCCCTGATAGAGTAACGGGGTACCCGGC---TCTCCTCAG- 166282
                            v   -  v    ?  ?vvi  ii ------     i---  v i ?  -
C rnd-1_family-       2248 CTCCG-AAGCCCCNGANTTGGTGGC------CCCGGTCGATCGCTTNAGG 2206

  scaffold218|s     166283 ----ATATTCATGCCCTCCAGTGCCTCGTTAGTGGAAAG-GAGCCGGCCA 166327
                           ---- ii ?v ?      v? viv  -   v i  iv v-  i  --  v
C rnd-1_family-       2205 GACGACGTNGANGCCCTCANGAAGCT-GTTCGCGGGCACCGAACC--CCC 2159

  scaffold218|s     166328 AGTCCCAGGCAGCGCCGAGGACACTC---TA-ACT--GTCACTTACCTCA 166371
                           i  i  --- v  v   -  v   i ---i -   -- i viv     v 
C rnd-1_family-       2158 GGTTCC---CCGCTCCG-GGCCACCCAGTCATACTCGGCCTTGTACCTGA 2113

  scaffold218|s     166372 TGGGAGACGCGAGCGGAAAAGGATTCGGATCGGCCATCTGGGGCCCGCAA 166421
                               ?     v     i  i  ?     ?  ?   i ?    i v iv?i
C rnd-1_family-       2112 TGGGNGACGCCAGCGGGAAGGGNTTCGGNTCNGCCGTNTGGGACACAGNG 2063

  scaffold218|s     166422 GGTATCCTTTGGGAATCAGGAAACTATGGGAAGAGCTTTGCCA--AGGAG 166469
                           iii     ?     i  i  ??    i ?vvv  --i? i   --?    
C rnd-1_family-       2062 AACATCCTNTGGGAGTCGGGNNACTACGNCCCGA--CNTACCAGNNGGAG 2015

  scaffold218|s     166470 TCTTCCAACTATAGGGAAGCGCCCAACCTGATCATGCGGCTAGAAGACAT 166519
                           v i  ?    ?i? i     ?vv       i  viv     i  i  vv 
C rnd-1_family-       2014 ACCTCNAACTNCNGAGAAGCNGACAACCTGGTCTCCCGGCTGGAGGAGTT 1965

  scaffold218|s     166520 GGAGAGAGGGC--TCGAGTTACAGGAAAGAGAGATCTTCGCC---ACGGA 166564
                                -   i --?  vv v  -   vivi   i ?    i ---     
C rnd-1_family-       1964 GGAGA-AGGACGGNCGCTTGAC-GGACGCGGAGGTNTTCGTCTTCACGGA 1917

  scaffold218|s     166565 CAACGCTGTGTTTGAGGGGACTTTCTACC-GGGTCACTCGGACTCGAAGA 166613
                                 i i   i     ?  i  i   v-   ?     ??    vi   
C rnd-1_family-       1916 CAACGCCGCGTTCGAGGGNACCTTTTACAAGGGNCACTCNNACTCCGAGA 1867

  scaffold218|s     166614 AACTCAACGAGCTCATTCTCAGGCTGAGACAGGTGGAGAGACGGACAGG- 166662
                            i  ?     ??    i  ?v    ?v i     ?v iv  ? ?  v  -
C rnd-1_family-       1866 AGCTNAACGANNTCATCCTNCGGCTNCGGCAGGTNCAACGANGNACCGGC 1817

  scaffold218|s     166663 GTGCCTGCTACACGTAATCCACGTAGCAGGCACCAGGATGAAAGAAGCCG 166712
                             - v ?  ?     ?        i  i  ?  ?v ?     i  i  v 
C rnd-1_family-       1816 GT-CATNCTNCACGTNATCCACGTGGCGGGNACNCGNATGAAGGAGGCGG 1768

  scaffold218|s     166713 GGATCGATGGATTGTCCAGGGGGGACTTGCTAGAGGGGATGATGCGAAGA 166762
                            ?     i  ?i     v        i  ? i  i  ?      --   v
C rnd-1_family-       1767 GNATCGACGGNCTGTCCCGGGGGGACCTGNTGGAAGGNATGATG--AAGC 1720

  scaffold218|s     166763 GGGGAA-GACCCTATG-AGTTTCCTGCCCATTAGCCAATCAGCTCAGGAG 166810
                           v    ?-     ??  -i     ?     v i     iv i  iv v  ?
C rnd-1_family-       1719 CGGGANCGACCCNNTGCGGTTTCNTGCCCTTCAGCCAGGCGGCCGACGAN 1670

  scaffold218|s     166811 AGATCCGGAGGCTCAGTTCTTAGGTGGATAAGAACGTGGTGGAGATCCAA 166860
                           v i? v     vv i  -  vvii   i ?v iv v       ----   
C rnd-1_family-       1669 CGGNCGGGAGGGGCGGT-CTGCAATGGGTNCGGTCCTGGTGGA----CAA 1625

  scaffold218|s     166861 GGGTGG--TGAACCA--TGGTCTGGAAGGGACC--TGGAGGAGTTGACGC 166904
                              v  --v ii  i--    vi  --  v   -- vi  iv?  ii v 
C rnd-1_family-       1624 GGGAGGACGGGGCCGCCTGGTGCGG--GGCACCNCTCAAGACNTTAGCCC 1577

  scaffold218|s     166905 CGGAGGGCTGGTTTAGCCTTTACAGTTCACAAGCACCCC-GGTTCTGGTC 166953
                            v  i i      i???  ?i  iiv ?- i v  v   -  i ?   vi
C rnd-1_family-       1576 CCGAAGACTGGTTCNNNCTNCACGAATN-CGATCAGCCCAGGCTNTGGGT 1528

  scaffold218|s     166954 ACCCCCTCCTTCGGCAATGGAGACGGTGATGGAACTTTTCAACGAGGACC 167003
                           v     i  vi  v  -   v   v   v    i? v   i?        
C rnd-1_family-       1527 CCCCCCCCCGCCGCCA-TGGCGACCGTGCTGGAGNTGTTCGNCGAGGACC 1479

  scaffold218|s     167004 GACTCATGAATCCACACCTTCCTCACGTCTTCGCGGTTCCCAGGCTTATG 167053
                            ?  vii ? i  ?   v i  i     ?  i  v  ?   v ?  v   
C rnd-1_family-       1478 GNCTGGCGNACCCNCACGTCCCCCACGTNTTTGCTGTNCCCCGNCTGATG 1429

  scaffold218|s     167054 ACGCATTTGTGGAGAAAGGCTCTATCCAAGGACGCCGATCTGATGTTCTC 167103
                             ?  ii     v     vvvi i? ?        ?  iv vi     v 
C rnd-1_family-       1428 ACNCACCTGTGGCGAAAGCAGTTGNCNAAGGACGCNGACGTCGTGTTCAC 1379

  scaffold218|s     167104 GGTGGAGTCGGGAACCC--CCTTTTGGCCTACTCACATGCATGAGCCTCT 167151
                           v  vv--i v vi    --    i     ii  ?       i  i  i  
C rnd-1_family-       1378 TGTCC--CCTGTGACCCAGCCTTCTGGCCCGCTNACATGCACGAACCCCT 1331

  scaffold218|s     167152 CATTGTTGCCATTGTTTTCCCTATTTCGCATGCACCT--TCCCACAGGGG 167199
                           ?  i   vi   i  i      --i      ? ii i--vv i  v ?  
C rnd-1_family-       1330 NATCGTTCTCATCGTCTTCCCT--CTCGCATNCGTCCAAGGCTACCGNGG 1283

  scaffold218|s     167200 ACCGTGGGTGGTCCGTGGAACTCCGACGGCGTGAGCACTCGAGCATAC-- 167247
                           ?  ?       i?viv      -- ?   - i--- ?     i iv  --
C rnd-1_family-       1282 NCCNTGGGTGGCNAAGGGAACT--GNCGG-GC---CNCTCGAACGGACGG 1239

  scaffold218|s     167248 ---CCTCACAAGTGGTTTCAAGCTATGGAAGAAGGGGAGAAGGGACCCCC 167294
                           ---     vvv v  i        ?    i ?     v   iv     vv
C rnd-1_family-       1238 AGCCCTCAACCGAGGCTTCAAGCTNTGGAGGNAGGGGCGAAATGACCCAA 1189

  scaffold218|s     167295 GACAATTGCATGAGTTGGAGGGGTACGTGCAGGGTCTGTGGGAAACTTCG 167344
                            iv  i       vi    i   i      v    ?         ? i  
C rnd-1_family-       1188 GGAAACTGCATGACCTGGAAGGGCACGTGCCGGGTNTGTGGGAAANTCCG 1139

  scaffold218|s     167345 GCAGAATGGAGCCGGAGTCTTCTGCTCGAATTTCTCGACGAGCAAGGGAG 167394
                            v          ?  iv v                i  i ?v  ii  ii
C rnd-1_family-       1138 GAAGAATGGAGCNGGGCTGTTCTGCTCGAATTTCTTGATGNCCAGAGGGA 1089

  scaffold218|s     167395 GTTTCCCCCAGTGCAGGAATGTTTGGTGCGGGACCTGCTACCGGACAAGG 167444
                                    v            ?         i?   i  -  ?  i?vi
C rnd-1_family-       1088 GTTTCCCCCCGTGCAGGAATGTNTGGTGCGGGGNCTGTTA-CGNACGNCA 1040

  scaffold218|s     167445 CCGGAGGATCCTTTTCCCGTAAAAGACCCTCTCGAAGAAGACCAGCTCCT 167494
                             v  v  i  ?  i     vv i   i v iv  i  i   v i-----
C rnd-1_family-       1039 CCCGACGACCCNTTCCCCGTCCAGGACTCGCCGGAGGAGGACGAA----- 995

  scaffold218|s     167495 CGAGACGGGAGACAACAGGGACCAGGACTAC-CGGAC-----AGCCAGGA 167538
                           - i  i  i  v vv ivi   v v   i  -  i  -----  vv  ii
C rnd-1_family-        994 -GGGATGGAAGTCCCCGTAGACGACGACCACGCGAACGCAAGAGGAAGAG 946

  scaffold218|s     167539 ACGGAGACCACCTGATGGGGGTCCCATTCGAATGTGATCTTTGTCACTTC 167588
                               i                    ?     i  i  i  i  i      
C rnd-1_family-        945 ACGGGGACCACCTGATGGGGGTCCCNTTCGAGTGCGACCTCTGCCACTTC 896

  scaffold218|s     167589 C-GAATGTAGTGGGAAGAGACCCCGTTT----GGGGAAAGGCACAAGATG 167633
                           ?-   i  v i ii v i          ---- ----- v   vvi  i 
C rnd-1_family-        895 NGGAACGTCGCGAAACGGGACCCCGTTTCTCCG-----ACGCAGCGGACG 851

  scaffold218|s     167634 AGTACACTCTCACCTGCATACGGCGAGCTAGTCTGGATGCCATGTGGGGC 167683
                            i     i  v  v     v  ?     i ?i     i   ?   -    
C rnd-1_family-        850 AATACACCCTGACGTGCATCCGNCGAGCCANCCTGGACGCCNTGT-GGGC 802

  scaffold218|s     167684 CGAGCAAGCAGCACTGTCAAGGCAAACCTTAGTCGG-GTCCAGAAGGACT 167732
                             i  ivv      v        v     i ii   -i v i vv     
C rnd-1_family-        801 CGGGCGCCCAGCACGGTCAAGGCCAACCTCAACCGGCATGCGGCTGGACT 752

  scaffold218|s     167733 ATCGAGCCAGTCAGGAGGTC---TTTGCCATAAGGAAGCCCTTGCCCGAG 167779
                            i  - ? i -  -   v  ---  i v?v i?v i v vii     v  
C rnd-1_family-        751 ACCG-GNCGG-CA-GAGTTCGCGTTCGANCTGNCGGACCATCTGCCCCAG 705

  scaffold218|s     167780 TTGGGCTGGGACAAGTTGGAGGATAGGGTTGGAATGGG-GTTGCACTAAT 167828
                           i    ?   vvv? ?v ?  i  i     v        -  i  v? vi 
C rnd-1_family-        704 CTGGGNTGGCCGNANGTNGAAGACAGGGTGGGAATGGGAGTCGCCNTCGT 655

  scaffold218|s     167829 GACCCTCCACTCGTCCTCAAGGAGGGGAAAATATGCTGAGACA-CTCCAG 167877
                           ?     ?   v v   iiiv ?vv   ???i  i  i-  ?  -  ?   
C rnd-1_family-        654 NACCCTNCACGCCTCCCTGCGNCCGGGNNNGTACGCC-AGNCACCTNCAG 606

  scaffold218|s     167878 TTCGACACCATGAGAAAGACCCCCACCTGGTATGGACATATGCAC-CGG- 167925
                            v    i ?     i  i        ?     i     ii ?   -   -
C rnd-1_family-        605 TACGACGCNATGAGGAAAACCCCCACNTGGTACGGACACGTNCACTCGGC 556

  scaffold218|s     167926 -GGAGGCACAGCCTACAACACCGAGACCTTGTACGCTCAAGACGAGCGAA 167974
                           -   v ---  vv  i   i v  v   i       i  i      v i 
C rnd-1_family-        555 CGGACG---AGGGTATAACGCGGACACCCTGTACGCCCAGGACGAGAGGA 509

  scaffold218|s     167975 GAGTG-AGGTCATCTACCTGCCCGACTGACGGCGAGTGGTTCACCCGATT 168023
                           ii  ?- v i  - i  v     ?  v v   v         ii?  i  
C rnd-1_family-        508 AGGTNCACGCCA-CCACGTGCCCNACGGCCGGAGAGTGGTTCGTNCGGTT 460

  scaffold218|s     168024 CAAGCTGGGGGCCAAGCTCCGGATGGGTCAGATACGAAAACAAAATGAGG 168073
                                       ?     ??       ?         vi?     i    
C rnd-1_family-        459 CAAGCTGGGGGCNAAGCTNNGGATGGGNCAGATACGACGNCAAAACGAGG 410

  scaffold218|s     168074 CACTGAC-CCCGACATCATTCATGCGCCGATCATGTGGCAGAGGAGGAAT 168122
                            v  v  -  ? ?   ?  i  i  v i i-- i v  i? v?v    vi
C rnd-1_family-        409 CCCTCACNCCNGNCATNATCCACGCCCTGG--ACGAGGTNGCNCAGGACC 362

  scaffold218|s     168123 GGAATCTGGCCGA-------GACGGAATCGGATCAAAGGATGGTT-GAGG 168164
                           ----     i ? ------- i    iv    -v  i i i    -    
C rnd-1_family-        361 ----TCTGGTCNAACTCGTTGGCGGAGGCGGA-GAAGGAACGGTTGGAGG 317

  scaffold218|s     168165 ACCTTATGTCCTTCGTCCTGATAGAGTTTTGCGCGGGCTTAAGAGGGGAA 168214
                            vi v   ? v           iivv  i    v? v i ?v    i  i
C rnd-1_family-        316 AGTTGATGNCGTTCGTCCTGATGACTTTCTGCGGNGCCCTNCGAGGAGAG 267

  scaffold218|s     168215 GAGGTCCCGCTGATATCCCTGGAGGGCATGCTCAGGTTTTGG---CATAC 168261
                                   ?   i ?     viv   ?    ?? v i i   ---v ?? 
C rnd-1_family-        266 GAGGTCCCNCTGGTNTCCCTCACGGGNATGCNNACGCTCTGGGAAGANNC 217

  scaffold218|s     168262 CACGACGGCCCTGCGCGAGACCACACGTGGTACTCACCCTTCACGGACGA 168311
                              v vvv   i ---   -  v   i vi iv       ?     i  i
C rnd-1_family-        216 CACCAACTCCCCG---GAG-CCCCACATCATGGTCACCCTNCACGGGCGG 171

  scaffold218|s     168312 TTCAAGGGAGAGGCAGGAGAAAGGTGGCATTGCGTCCCCATCGCCGTAAA 168361
                                i  i   i v  ?vviv       i           vv v i?v 
C rnd-1_family-        170 TTCAAAGGGGAGACCGGNCTGCGGTGGCACTGCGTCCCCATACCGGCNCA 121

  scaffold218|s     168362 GACAAGGACGGGCCTCCCTGTGATGAAGTGGCT--GGAACGGTTGATGAG 168409
                              v  iv ?  ?  ?  ?  v??       v --   --  ? vi    
C rnd-1_family-        120 GACCAGATCNGGNCTNCCNGTCNNGAAGTGGATTAGGA--GGNTCGTGAG 73

  scaffold218|s     168410 GAGAAGGACGGTAATTGAGAAGCGGGAGTCGGGGTGGCTGTTTGGAGATG 168459
                              i ivv i  i  i     ?  iv  vvv  i     ?  i v?  i 
C rnd-1_family-         72 GAGGAACTCAGTGATCGAGAANCGACAGAACGGATGGCTNTTCGCNGACG 23

  scaffold218|s     168460 CTCAAGGAAAGCGTA-GAAGAT 168480
                           vvv i  v  v  v -      
C rnd-1_family-         22 AGAAGGGCAACCGGAGGAAGAT 1

Matrix = 20p43g.matrix
Kimura (with divCpGMod) = 26.40
Transitions / transversions = 1.22 (444/364)
Gap_init rate = 0.05 (189 / 3581), avg. gap size = 1.38 (260 / 189)

6377 18.73 1.21 2.01 scaffold218|size302635 167738 169143 (117491) C rnd-1_family-801#Unknown (0) 1395 1 m_b2189s001i78 68520

  scaffold218|s     167738 GCCAGTCAGGAGGTCTTTGCCATAAGGAAGCCCTTGCCCGAGTTGGGCTG 167787
                                i  i     v  i  v  ? i  i   ii     i       ?  
C rnd-1_family-       1395 GCCAGCCAAGAGGTGTTCGCGATNAAGAGGCCTCTGCCCAAGTTGGGNTG 1346

  scaffold218|s     167788 GGACAAGTTGGAGGATAGGGTTGGAATGGG-GTTGCACTAATGACCCTCC 167836
                            ?    ?v    i  i  i  v        -  i  v? vi ?     ? 
C rnd-1_family-       1345 GNACAANGTGGAAGACAGAGTGGGAATGGGAGTCGCCNTCGTNACCCTNC 1296

  scaffold218|s     167837 ACTCGTCCTCAAGGAGGGGAAAATATGCTGAGACAC-TCCAGTTCGACAC 167885
                             v v   iiiv ?vv   ?vi-  i  i-  ?   - ?    v    i 
C rnd-1_family-       1295 ACGCCTCCCTGCGNCCGGGNCG-TACGCC-AGNCACCTNCAGTACGACGC 1248

  scaffold218|s     167886 CATGAGAAAGACCCCCACCTGGTATGGACATATGCACCGGGGAGGCACAG 167935
                           ?     i  i        ?     i  ?  ii ?     v  i   i i 
C rnd-1_family-       1247 NATGAGGAAAACCCCCACNTGGTACGGNCACGTNCACCGCGGGGGCGCGG 1198

  scaffold218|s     167936 CCTACAACACCGAGACCTTGTACGCTCAAGACGAGCGAAGAGTG-AGGTC 167984
                            ?   i  i v  ?   i       i  i      v i ii  ?- v i 
C rnd-1_family-       1197 CNTACGACGCGGANACCCTGTACGCCCAGGACGAGAGGAAGGTNCACGCC 1148

  scaffold218|s     167985 ATCTACCTGCCCGACTGACGGCGAGTGGTTCACCCGATTCAAGCTGGGGG 168034
                            i -  v     ?  v v   v         ii?  i             
C rnd-1_family-       1147 ACC-ACGTGCCCNACGGCCGGAGAGTGGTTCGTNCGGTTCAAGCTGGGGG 1099

  scaffold218|s     168035 CCAAGCTCCGGATGGGTCAGATACGAAAACAAAATGAGGCACTGAC-CCC 168083
                            ?     ??       ?     ?  ?vi?     i     vi v  -  ?
C rnd-1_family-       1098 CNAAGCTNNGGATGGGNCAGATNCGNCGNCAAAACGAGGCCTTCACNCCN 1049

  scaffold218|s     168084 GACATCATTCATGCGCC-GATCATGTGGCAGAGGAGGAATGGAATCTGGC 168132
                                ?  i  i  v i-  iv v     v     ?  v    iii    
C rnd-1_family-       1048 GACATNATCCACGCCCTGGACGAGGTGGCCGAGGANGACTGGAGCTTGGC 999

  scaffold218|s     168133 CGAGACGGAATCGGATCAAAGGATGGTTGAGGACCTTATGTCCTTCGTCC 168182
                                    iv?   - i  -  i ? ?     ?  v   ? v       
C rnd-1_family-        998 CGAGACGGAGANGGA-CGAA-GACGNTNGAGGANCTGATGNCGTTCGTCC 951

  scaffold218|s     168183 TGATAGAGTTTTGCGCGGGCTTAAGAGGGGAAGAGGTCCCGCTGATATCC 168232
                               i v?  i       v i iv    i  i        ?   i ?   
C rnd-1_family-        950 TGATGGCNTTCTGCGCGGCCCTGCGAGGAGAGGAGGTCCCNCTGGTNTCC 901

  scaffold218|s     168233 CTGGAGGGCATGCTCAGGTTTTGG---CATACCACGACGGCCCTGCGCGA 168279
                             viv           v   i   ---v ?     ----- v   v    
C rnd-1_family-        900 CTCACGGGCATGCTCACGTTCTGGGAAGANACCAC-----CACTGAGCGA 856

  scaffold218|s     168280 GA--CCACACGTGGTACTCACCCTTCACGGACGATTCAAGGGAGAGGCAG 168327
                           ? --  v   i vi iv       ?     i  i     i  i   i v 
C rnd-1_family-        855 NACGCCTCACATCATGGTCACCCTNCACGGGCGGTTCAAAGGGGAGACCG 806

  scaffold218|s     168328 GAGAAAGGTGGCATTGCGTCCCCATCGCCGTAAAGACAAGGACGGGCCTC 168377
                            ?vviv       i           ??    v     iv iv    ?  ?
C rnd-1_family-        805 GNCTGCGGTGGCACTGCGTCCCCATNNCCGTCAAGACGCGATCGGGNCTN 756

  scaffold218|s     168378 CCTGTGATGAAGTGGCTGGAACGGTTGATGAGGAGAAGGACGGTAATTGA 168427
                             ?  v??       v ? i   v   v   i   i       vii v  
C rnd-1_family-        755 CCNGTCNNGAAGTGGATNGGACGCTTGTTGAAGAGGAGGACGGAGGTGGA 706

  scaffold218|s     168428 GAAGCGGGAGTCGGGGTGGCTGTTTGGAGATGCTCAAGGAAAGCGTAGAA 168477
                              i  i        i        i vi  i v?v i  ? i?  v  i 
C rnd-1_family-        705 GAAACGAGAGTCGGGATGGCTGTTCGCGGACGANGAGGGNAGNCGGAGGA 656

  scaffold218|s     168478 GATTTGGGTTTTACGACCCGTTGTTTCTGGAGATGCTGACTCGTGCTAGA 168527
                           ii  i  ??vi        v?    v     -     v   v vi--   
C rnd-1_family-        655 AGTTCGGNNACTACGACCCCNTGTTGCTGGA-ATGCTTACTGGGA--AGA 609

  scaffold218|s     168528 GGCAGTAGACCTGAGTGCATGGACCAGGTAGTGGAGTTAGAGGATTTTAG 168577
                               iiv i  ivii    i   i vv ii  i  vi v i   i  i  
C rnd-1_family-        608 GGCAACCGGCCCCGATGCACGGATCCCGCGGTAGACCTCGGGGACTTCAG 559

  scaffold218|s     168578 TTTGTGGAGGTCAGGCAGACGAGGAGCTACCACTGAGGCCGGGAATCAGA 168627
                           ii       i  ?  ?v iv ?  i  i     i       vv  i i i
C rnd-1_family-        558 CCTGTGGAGATCNGGNCGGAGNGGGGCCACCACCGAGGCCGCCAACCGGG 509

  scaffold218|s     168628 GAGTTAGCGCCCATGTCATCGACCTGATGGGAAGGTGGAGACAGAAGGAG 168677
                            i  iv?  v   i           ?     ?v       i         
C rnd-1_family-        508 GGGTCCNCGGCCACGTCATCGACCTNATGGGNCGGTGGAGGCAGAAGGAG 459

  scaffold218|s     168678 GCAGCCAAGGGCTCGCAACCCGGTCTCCCTATGCGGCAGGTGTACACGCA 168727
                             ?        vv v  i  ?  ?  ?  i   v             ?  
C rnd-1_family-        458 GCNGCCAAGGGGACTCAGCCNGGNCTNCCCATGAGGCAGGTGTACACNCA 409

  scaffold218|s     168728 AGTAAAGAGCTCCTTCCCAGCCATGCTGTTGTACTCAGAAGCCTTTTG-A 168776
                           i  i      v v     i  v      ii  v   i           -i
C rnd-1_family-        408 GGTGAAGAGCGCGTTCCCGGCAATGCTGCCGTTCTCGGAAGCCTTTTGTG 359

  scaffold218|s     168777 AGT--TTATGCCGGGGGGGTCTTTA-TTTTATCACAGAAAACAATTTTGT 168823
                              --   --         vv    -         --      -------
C rnd-1_family-        358 AGTAGTTA--CCGGGGGGGGGTTTATTTTTATCAC--AAAACA------- 320

  scaffold218|s     168824 TTTGTTTTTATCTCTCCAGCATTCGATGCGCACTCAGTCAAGCCATCTCG 168873
                           -  v i            vv   v      v                   
C rnd-1_family-        319 -TTTTCTTTATCTCTCCACAATTAGATGCGGACTCAGTCAAGCCATCTCG 271

  scaffold218|s     168874 CCCAGCCACAACCCAGGCCCCCAACCGACGGTCGGGCTTCCGAGCTATTT 168923
                               i    i            i              v        i-  
C rnd-1_family-        270 CCCAACCACGACCCAGGCCCCCGACCGACGGTCGGGCGTCCGAGCTG-TT 222

  scaffold218|s     168924 AGCCGGTGCCCGGTTCAAGTCACCTCGAACGATCGCTAGCATCTCGTCGA 168973
                                 i   i     i      v          v    i          
C rnd-1_family-        221 AGCCGGCGCCTGGTTCGAGTCACATCGAACGATCTCTAGTATCTCGTCGA 172

  scaffold218|s     168974 ATTTGGGCAAACCTAAGTTGTGGGGAAAGCAGGGCATGACCACGTCAGTC 169023
                            v i                v               v       v     
C rnd-1_family-        171 AATCGGGCAAACCTAAGTTGAGGGGAAAGCAGGGCAAGACCACGACAGTC 122

  scaffold218|s     169024 GAGAAACTCCTGCGTGAGTCAGACTTGGAGAACCATGCACGAAGACACA- 169072
                                v          i         v             vv  -  v -
C rnd-1_family-        121 GAGAACCTCCTGCGTGGGTCAGACTTCGAGAACCATGCACCTAG-CAAAA 73

  scaffold218|s     169073 --CAGGAGAAGATCATGGGTCAATTTCCCCAAGCGTTAGCATCCCAAGTT 169120
                           --                 i                    i       - 
C rnd-1_family-         72 ATCAGGAGAAGATCATGGGCCAATTTCCCCAAGCGTTAGCGTCCCAAG-T 24

  scaffold218|s     169121 AGTCCGCCTAGCTTACTACTTGA 169143
                           iv iv      i    v      
C rnd-1_family-         23 GTTTAGCCTAGTTTACGACTTGA 1

Matrix = 20p43g.matrix
Kimura (with divCpGMod) = 19.37
Transitions / transversions = 1.35 (148/110)
Gap_init rate = 0.03 (40 / 1405), avg. gap size = 1.12 (45 / 40)


405 4.00 0.00 0.00 scaffold218|size302635 169145 169194 (117440) rnd-5_family-486#Unknown 1 50 (0) m_b2189s001i79 68521

  scaffold218|s     169145 AGTATAAATTCAGTATCTAAGCAGATCAGTTGAGACGCCGTAGAAAACTA 169194
                             v                   v                           
  rnd-5_family-          1 AGAATAAATTCAGTATCTAAGCCGATCAGTTGAGACGCCGTAGAAAACTA 50

Matrix = 20p43g.matrix
Kimura (with divCpGMod) = 4.13
Transitions / transversions = 0.00 (0/2)
Gap_init rate = 0.00 (0 / 49), avg. gap size = 0.0 (0 / 0)


2422 5.67 0.00 1.00 scaffold218|size302635 169198 169500 (117134) C rnd-5_family-2355#Unknown (0) 403 104 m_b2189s001i80 68522

  scaffold218|s     169198 CCACGAGCCAAGAGCAGAGCGGGTAGTGCACGAAGACAGACGAGAACGGG 169247
                                                        i                    
C rnd-5_family-        403 CCACGAGCCAAGAGCAGAGCGGGTAGTGCGCGAAGACAGACGAGAACGGG 354

  scaffold218|s     169248 AAGGGAAGGGTGAGAACCACCAGCACATAAAAGAAGTATCCTTCCCTTCT 169297
                                   i i    i     --      v    i           v   
C rnd-5_family-        353 AAGGGAAGAGCGAGAGCCACC--CACATACAAGAGGTATCCTTCCCATCT 306

  scaffold218|s     169298 CGTACGTACGAGAAAATAAAGGGAAGCCGAACATCTGCTCACCAGGTGGT 169347
                              i  i                                 i   i    ?
C rnd-5_family-        305 CGTGCGCACGAGAAAATAAAGGGAAGCCGAACATCTGCTCGCCAAGTGGN 256

  scaffold218|s     169348 GCGAGGGTCGAGCATGAATTGTCTCACAATTCTTTTATCACCCCCTCTGG 169397
                            ?                                ?          -    
C rnd-5_family-        255 GNGAGGGTCGAGCATGAATTGTCTCACAATTCTTNTATCACCCCC-CTGG 207

  scaffold218|s     169398 AAAAGAGAGATCGGCTTCGGAATTGATTCTGTTTGACCTTGTGGTGCACG 169447
                           i        i       i                                
C rnd-5_family-        206 GAAAGAGAGGTCGGCTTTGGAATTGATTCTGTTTGACCTTGTGGTGCACG 157

  scaffold218|s     169448 GGGCCTGATCAGCCGTGTCGGCACAAGCGGAACCAGCAAGAATTTTTTCT 169497
                                                                iv           
C rnd-5_family-        156 GGGCCTGATCAGCCGTGTCGGCACAAGCGGAACCAGCGCGAATTTTTTCT 107

  scaffold218|s     169498 CCC 169500
                            i 
C rnd-5_family-        106 CTC 104

Matrix = 20p43g.matrix
Kimura (with divCpGMod) = 4.69
Transitions / transversions = 4.67 (14/3)
Gap_init rate = 0.01 (3 / 302), avg. gap size = 1.00 (3 / 3)


317 14.36 4.71 9.88 scaffold218|size302635 169446 169530 (117104) rnd-5_family-1320#Unknown 246 326 (351) m_b2189s001i81 68523

  scaffold218|s     169446 CGGGGCCTGATCAGCCGTGTCGGCACAAGCGGAACCAGCAA---GAATTT 169492
                                             i  iv i  ---- i?    i i---      
  rnd-5_family-        246 CGGGGCCTGATCAGCCGTATCATCGCA----GGNCCAGTAGGACGAATTT 291

  scaffold218|s     169493 TTT-CTCCCACCCACCCGCCCAGGGACTTTATTTTATCA 169530
                              -i        v       i   --  --     i  
  rnd-5_family-        292 TTTGTTCCCACCCTCCCGCCCGGGG--TT--TTTTACCA 326

Matrix = 20p43g.matrix
Kimura (with divCpGMod) = 13.51
Transitions / transversions = 4.50 (9/2)
Gap_init rate = 0.12 (10 / 84), avg. gap size = 1.20 (12 / 10)


2146 10.89 1.13 3.78 scaffold218|size302635 169514 169866 (116768) C rnd-1_family-801#Unknown (1051) 344 1 m_b2189s001i82 68524

  scaffold218|s     169514 GGGACTTTATTTT-ATCACAGAAAACAATTTTGTTTTGTTTTTATCTCTC 169562
                              iv        -      --     --------  v i          
C rnd-1_family-        344 GGGGGTTTATTTTTATCACA--AAACA--------TTTTCTTTATCTCTC 305

  scaffold218|s     169563 CAGCATTCGATGCGCACTCAGTCAAGCCATCTCGCCCAGCCACAACCCAG 169612
                             vv   v      v                       i    i      
C rnd-1_family-        304 CACAATTAGATGCGGACTCAGTCAAGCCATCTCGCCCAACCACGACCCAG 255

  scaffold218|s     169613 GCCCCCAACCGACGGTCGGGCTTCCGAGCTATTTAGCCGGTGCCCGGTTC 169662
                                 i              v        i  -      i   i     
C rnd-1_family-        254 GCCCCCGACCGACGGTCGGGCGTCCGAGCTGTT-AGCCGGCGCCTGGTTC 206

  scaffold218|s     169663 AAGTCACCTCGAACGATCGCTAGCATCTCGTCGAATTTGGGCAAACCTAA 169712
                           i      v          v    i           v i            
C rnd-1_family-        205 GAGTCACATCGAACGATCTCTAGTATCTCGTCGAAATCGGGCAAACCTAA 156

  scaffold218|s     169713 GTTGTGGGGAAAGCAGGGCATGACCACGTCAGTCGAGAAACTCCTGCGTG 169762
                               v               v       v          v          
C rnd-1_family-        155 GTTGAGGGGAAAGCAGGGCAAGACCACGACAGTCGAGAACCTCCTGCGTG 106

  scaffold218|s     169763 AGTCAGACTTGGAGAACCATGCACGAAGACACA---CAGGAGAAGATCAT 169809
                           i         v             vv  -  v ---              
C rnd-1_family-        105 GGTCAGACTTCGAGAACCATGCACCTAG-CAAAAATCAGGAGAAGATCAT 57

  scaffold218|s     169810 GGGTCAATTTCCCCAAGCGTTAGCGTCCCAAGTTAGTCCGCCTAGCTTAC 169859
                              i                            - iv iv      i    
C rnd-1_family-         56 GGGCCAATTTCCCCAAGCGTTAGCGTCCCAAG-TGTTTAGCCTAGTTTAC 8

  scaffold218|s     169860 TACTTGA 169866
                           v      
C rnd-1_family-          7 GACTTGA 1

Matrix = 20p43g.matrix
Kimura (with divCpGMod) = 10.23
Transitions / transversions = 0.76 (16/21)
Gap_init rate = 0.04 (15 / 352), avg. gap size = 1.13 (17 / 15)


405 4.00 0.00 0.00 scaffold218|size302635 169868 169917 (116717) rnd-5_family-486#Unknown 1 50 (0) m_b2189s001i83 68525

  scaffold218|s     169868 AGTATAAATTCAGTATCTAAGCAGATCAGTTGAGACGCCGTAGAAAACTA 169917
                             v                   v                           
  rnd-5_family-          1 AGAATAAATTCAGTATCTAAGCCGATCAGTTGAGACGCCGTAGAAAACTA 50

Matrix = 20p43g.matrix
Kimura (with divCpGMod) = 4.13
Transitions / transversions = 0.00 (0/2)
Gap_init rate = 0.00 (0 / 49), avg. gap size = 0.0 (0 / 0)


337 12.96 1.85 0.00 scaffold218|size302635 169924 169977 (116657) C genome_11_16053#DNA (0) 424 370 m_b2189s001i84 68526

  scaffold218|s     169924 CCGTAAAAATCGGTTTTTAGGTCATTCACACTATGAGTCGAGT-GGAGTC 169972
                                v        v               i   i    vi  -      
C genome_11_160        424 CCGTATAAATCGGTGTTTAGGTCATTCACATTATAAGTCCGGTGGGAGTC 375

  scaffold218|s     169973 AAATT 169977
                           i    
C genome_11_160        374 GAATT 370

Matrix = 20p43g.matrix
Kimura (with divCpGMod) = 10.31
Transitions / transversions = 1.33 (4/3)
Gap_init rate = 0.02 (1 / 53), avg. gap size = 1.00 (1 / 1)


3387 7.69 2.20 0.00 scaffold218|size302635 169979 170433 (116201) C genome_1_22152#DNA (0) 465 1 m_b2189s001i85 68527

  scaffold218|s     169979 CCGTATTTCACGGTTTATAAGTCCCCACAGAT------ACCCCC--TTTC 170020
                                 v                     i   ------      --   i
C genome_1_2215        465 CCGTATATCACGGTTTATAAGTCCCCACGGATTATAAGACCCCCCTTTTT 416

  scaffold218|s     170021 ATGTACATTAGTGTTTTTCACGTTGATAAACACCCCAAAATAATCTAAAA 170070
                                    v  i                             v    i i
C genome_1_2215        415 ATGTACATTTGTATTTTTCACGTTGATAAACACCCCAAAATACTCTAGAG 366

  scaffold218|s     170071 CCATTTTAGAACGCTTGCCCTCATCAAGTACAACACGCCCATAGGTTTTT 170120
                               i                   v                         
C genome_1_2215        365 CCATCTTAGAACGCTTGCCCTCATAAAGTACAACACGCCCATAGGTTTTT 316

  scaffold218|s     170121 CTCCTCATAACTCCTTTTAGTTGCCGAGTTACTACTAGAACTCTCAAAAC 170170
                                           i i     i       vv   v  vi        
C genome_1_2215        315 CTCCTCATAACTCCTTCTGGTTGCTGAGTTACGCCTATAAGCCTCAAAAC 266

  scaffold218|s     170171 TCACCACACATCGCGACGACGCAAAATAACCC-AAACAGTGGGCAGTGAG 170219
                                    v         v       v i  -   v         i   
C genome_1_2215        265 TCACCACACCTCGCGACGAAGCAAAATCATCCAAAAAAGTGGGCAGCGAG 216

  scaffold218|s     170220 TGGTGAATTGAGACAGATTGATAGACATTCACCACCAATGGATCAGAAAA 170269
                                         i          v         v        i     
C genome_1_2215        215 TGGTGAATTGAGACGGATTGATAGAAATTCACCACAAATGGATCGGAAAA 166

  scaffold218|s     170270 TGGCGGGAAATGGAGTGAAATACAGTAC-AAAAAATATAACAAGTAGATA 170318
                                                 i     -                     
C genome_1_2215        165 TGGCGGGAAATGGAGTGAAATATAGTACAAAAAAATATAACAAGTAGATA 116

  scaffold218|s     170319 AACAGGATACATTTATCTCTTCACCGTGCTACAATTTCTAGCTTTACATG 170368
                                            v            v    iv           i 
C genome_1_2215        115 AACAGGATACATTTATCGCTTCACCGTGCTTCAATCACTAGCTTTACACG 66

  scaffold218|s     170369 TATTATAAGACCCTCCAAAAGGTATCTTTGTACATTTGGGGGGTCTTATA 170418
                                                                             
C genome_1_2215         65 TATTATAAGACCCTCCAAAAGGTATCTTTGTACATTTGGGGGGTCTTATA 16

  scaffold218|s     170419 AACAGTGATATACGG 170433
                              v           
C genome_1_2215         15 AACCGTGATATACGG 1

Matrix = 20p43g.matrix
Kimura (with divCpGMod) = 7.02
Transitions / transversions = 0.94 (17/18)
Gap_init rate = 0.01 (4 / 454), avg. gap size = 2.50 (10 / 4)


235 17.39 2.17 0.00 scaffold218|size302635 170399 170444 (116190) genome_1_1584#DNA 467 513 (310) m_b2189s001i86 68528

  scaffold218|s     170399 TACATTTGGGGGGT-CTTATAAACAGTGATATACGGTAGTGACATTT 170444
                             i i iv i    -         v v                i   
  genome_1_1584        467 TATACTCCGAGGGTACTTATAAACCGAGATATACGGTAGTGACGTTT 513

Matrix = 20p43g.matrix
Kimura (with divCpGMod) = 17.45
Transitions / transversions = 1.67 (5/3)
Gap_init rate = 0.02 (1 / 45), avg. gap size = 1.00 (1 / 1)


721 6.45 0.00 0.00 scaffold218|size302635 170435 170527 (116107) genome_1_6799#DNA 56 148 (287) m_b2189s001i87 68529

  scaffold218|s     170435 AGTGACATTTGTTCTTTTCTGCTGCATGGACACTCTGCCAGCACTAAATC 170484
                                                  v   v     i v v          v 
  genome_1_6799         56 AGTGACATTTGTTCTTTTCTGCTTCATTGACACCCGGACAGCACTAAAAC 105

  scaffold218|s     170485 ATAAAAAAATAGATTCTCCTCACTGTCAGCAACACGCCCATAT 170527
                                                                      
  genome_1_6799        106 ATAAAAAAATAGATTCTCCTCACTGTCAGCAACACGCCCATAT 148

Matrix = 20p43g.matrix
Kimura (with divCpGMod) = 6.76
Transitions / transversions = 0.20 (1/5)
Gap_init rate = 0.00 (0 / 92), avg. gap size = 0.0 (0 / 0)


3208 11.86 0.21 0.21 scaffold218|size302635 170527 170999 (115635) C genome_12_17919#DNA (0) 473 1 m_b2189s001i88 68530

  scaffold218|s     170527 TCCCAATACTTTGAAATAATGGCGTTTCGGCAGAATTTGGTTTCGTGCTA 170576
                                i           vv  v  v                         
C genome_12_179        473 TCCCAGTACTTTGAAATTCTGCCGATTCGGCAGAATTTGGTTTCGTGCTA 424

  scaffold218|s     170577 TATCGTAAACATCGAAATTCTGCCGACCGGCAGAATTTGAGGTTGTATTA 170626
                           v    i   v   v            i              v        
C genome_12_179        423 AATCGCAAAAATCCAAATTCTGCCGATCGGCAGAATTTGAGTTTGTATTA 374

  scaffold218|s     170627 ATTCCTATGTGACTTTATTCTAACCTTAGTAATGAAACTTTATTAACGGT 170676
                                    i   i  vv              i           v iv  
C genome_12_179        373 ATTCCTATGCGACCTTTGTCTAACCTTAGTAACGAAACTTTATTCATCGT 324

  scaffold218|s     170677 CACATCAGATTTTTATGTAAAAATAGTCCAAAACGTTGTGCATTCGTGCG 170726
                                     v  v           v  ii v v    i       i   
C genome_12_179        323 CACATCAGATGTTGATGTAAAAATATTCTGACAGGTTGCGCATTCGCGCG 274

  scaffold218|s     170727 TAACGTATAGTTGTTGGTCAGTTGCAGACTGGAATCAATTCACATGGCTC 170776
                           i  v v   i vi   v                          i      
C genome_12_179        273 CAAGGGATAATAATTGTTCAGTTGCAGACTGGAATCAATTCACGTGGCTC 224

  scaffold218|s     170777 AAACGAAACCGTTGTTGGCATTGCTTTATGATGGCACATAGCCTCGAACT 170826
                                     i           i      i                    
C genome_12_179        223 AAACGAAACCATTGTTGGCATTACTTTATAATGGCACATAGCCTCGAACT 174

  scaffold218|s     170827 CCTTTTCACGTTATCGTCGCTACAACCTCTGGGCCCAAGGGATTTT-ACT 170875
                                   v v   i  v i                          -   
C genome_12_179        173 CCTTTTCAAGATATTGTGGTTACAACCTCTGGGCCCAAGGGATTTTTACT 124

  scaffold218|s     170876 CAATTTTTACATAGGAATCGTCCAAGAATTCTGCCGGGGGTGGCAGAATT 170925
                           v      v  i                          vv           
C genome_12_179        123 AAATTTTGACGTAGGAATCGTCCAAGAATTCTGCCGGCTGTGGCAGAATT 74

  scaffold218|s     170926 TCAAAGCCCCGTAGATAATTTACCACAGCTACATGAAATTCTGCCGTATC 170975
                                v   i     -   v      i     i v           v   
C genome_12_179         73 TCAAATCCCTGTAGA-AATGTACCACGGCTACGTCAAATTCTGCCGAATC 25

  scaffold218|s     170976 GGCAGAATTTCAAAAGTACTGGGA 170999
                                                   
C genome_12_179         24 GGCAGAATTTCAAAAGTACTGGGA 1

Matrix = 20p43g.matrix
Kimura (with divCpGMod) = 11.12
Transitions / transversions = 0.75 (24/32)
Gap_init rate = 0.00 (2 / 472), avg. gap size = 1.00 (2 / 2)


2236 7.34 0.00 0.70 scaffold218|size302635 170999 171286 (115348) genome_1_6799#DNA 145 430 (5) m_b2189s001i89 68531

  scaffold218|s     170999 ATATGTGTAGCTCCTGATAAGTCCTTCTAGTTTTGGAGTTATGCCAGATG 171048
                                         i     v           v                 
  genome_1_6799        145 ATATGTGTAGCTCCCGATAACTCCTTCTAGTTGTGGAGTTATGCCAGATG 194

  scaffold218|s     171049 GGAGCGTAACACACCACACATCACGGGGCACATCACATCTCATGAAGACA 171098
                            v    v                                 v        i
  genome_1_6799        195 GTAGCGGAACACACCACACATCACGGGGCACATCACATCTGATGAAGACG 244

  scaffold218|s     171099 GGGGAGGACACATCAATTTTTGGCGCGAGCAGAGTTACAAAGGGCAGAAA 171148
                                    i                    i                   
  genome_1_6799        245 GGGGAGGACGCATCAATTTTTGGCGCGAGCGGAGTTACAAAGGGCAGAAA 294

  scaffold218|s     171149 AAAGAAGTACCCCCCCCTACGGAAGTAAATAGGCAAAGATACCAAAAAAA 171198
                                    --                                       
  genome_1_6799        295 AAAGAAGTA--CCCCCCTACGGAAGTAAATAGGCAAAGATACCAAAAAAA 342

  scaffold218|s     171199 TTACATGTGCGATAAACTAACTTGAGCGGATTATAAGTTACTTTTTTAAT 171248
                            v   i vi      i          i        i              
  genome_1_6799        343 TAACACGGACGATAAGCTAACTTGAGTGGATTATAGGTTACTTTTTTAAT 392

  scaffold218|s     171249 GTATCTTTTGACATTTCATTTACCTAACGATCGATTTA 171286
                                                  i  vvi i       
  genome_1_6799        393 GTATCTTTTGACATTTCATTTACTTATAAACCGATTTA 430

Matrix = 20p43g.matrix
Kimura (with divCpGMod) = 6.01
Transitions / transversions = 1.33 (12/9)
Gap_init rate = 0.01 (2 / 287), avg. gap size = 1.00 (2 / 2)


399 15.21 0.00 3.80 scaffold218|size302635 171431 171512 (115122) rnd-1_family-81#Unknown 114 192 (4) m_b2189s001i90 68532

  scaffold218|s     171431 AAAACACATAAATTACTAGCAGCCAATGCAAGATTTTTTGTAGCCAGCTA 171480
                               i v    -    i       iv                  v     
  rnd-1_family-        114 AAAATAAATAA-TTACCAGCAGCCGCTGCAAGATTTTTTGTAGCGAGCTA 162

  scaffold218|s     171481 GACAGAATCCAATTCTTACAAATAGAGGAAGT 171512
                                   v i  --  ii vv      ?   
  rnd-1_family-        163 GACAGAATGCGAT--TTGTATCTAGAGGNAGT 192

Matrix = 20p43g.matrix
Kimura (with divCpGMod) = 14.38
Transitions / transversions = 1.00 (6/6)
Gap_init rate = 0.04 (3 / 81), avg. gap size = 1.00 (3 / 3)


2188 11.14 0.00 4.94 scaffold218|size302635 171442 171781 (114853) C rnd-1_family-26#Unknown (0) 324 1 m_b2189s001i91 68533

  scaffold218|s     171442 ATTACTAGCAGCCAATGCAAGATTTTTTGTAGCCAGCTAGACAGAATCCA 171491
                                        iv                  v             v  
C rnd-1_family-        324 ATTACTAGCAGCCGCTGCAAGATTTTTTGTAGCGAGCTAGACAGAATGCA 275

  scaffold218|s     171492 ATTCTTACAAATAGAGGAAGTTATAGGTTTAAAAGTAAAGTGGCTTGTCT 171541
                               v  v   i         ii           i               
C rnd-1_family-        274 ATTCGTAGAAACAGAGGAAGTCGTAGGTTTAAAAATAAAGTGGCTTGTCT 225

  scaffold218|s     171542 ACATGGCTTGTCTACATTTTTAGTTGCAAATGGGCAGGTGCGCCTTGCGT 171591
                             ---    ------------     i        iv        i   i
C rnd-1_family-        224 AC---GCTT------------AGTTGTAAATGGGCGCGTGCGCCTCGCGC 190

  scaffold218|s     171592 GCTTCGTGCGCGCAGGGCATGCGATCGTTCCCATTTTTGAAATAAGATAT 171641
                                 i      vvv   i    v  iv                     
C rnd-1_family-        189 GCTTCGCGCGCGCCTCGCACGCGAACGCGCCCATTTTTGAAATAAGATAT 140

  scaffold218|s     171642 AATTTTAAAGGTAAATAGAGATCAAAACATGATGACTACCCATGTACGTT 171691
                                          i                                 i
C rnd-1_family-        139 AATTTTAAAGGTAAACAGAGATCAAAACATGATGACTACCCATGTACGTC 90

  scaffold218|s     171692 GACCCAAAAAATTAATCATTTACAGGTAAGTCTGCTACGGATTATTGTGG 171741
                           i    i          i              ii   v?i v   i     
C rnd-1_family-         89 AACCCGAAAAATTAATTATTTACAGGTAAGTTCGCTTNAGCTTACTGTGG 40

  scaffold218|s     171742 AAGTACCTGTTGTGGCAAAAAGTCAAAAAAACTGTCTCAC 171781
                                      i           -i               
C rnd-1_family-         39 AAGTACCTGTTATGGCAAAAAGT-GAAAAAACTGTCTCAC 1

Matrix = 20p43g.matrix
Kimura (with divCpGMod) = 8.85
Transitions / transversions = 1.77 (23/13)
Gap_init rate = 0.05 (16 / 339), avg. gap size = 1.00 (16 / 16)


476 20.29 2.89 5.95 scaffold218|size302635 171628 171800 (114834) C rnd-4_family-169#RC/Helitron (7999) 254 87 m_b2189s001i92 68534

  scaffold218|s     171628 TTGAAATAAGATATAATTTTAAAGGTAAATAGAGATCAAAACAT-GATGA 171676
                               ?v v       v            vi v ?       v  -i    
C rnd-4_family-        254 TTGANTTTAGATATATTTTTAAAGGTAACCACANATCAAAAGATCAATGA 205

  scaffold218|s     171677 CTACCCATGTACGTTGACCCAAAAAATTAATCATTTACAGGTAAGTCTGC 171726
                                    i i  ii v vv     iv v i           ?--i   
C rnd-4_family-        204 CTACCCATGCATGTCAAACACAAAAACAACTTATTTACAGGTAN--TTGC 157

  scaffold218|s     171727 TACGGATTAT----TGTGGAAGTACCTGTTGTGGCAAAAAGTCAAAAAAA 171772
                           v - i v  ?----   -----    ?i vi i  v      -i     i
C rnd-4_family-        156 GA-GAAATANCACATGT-----TACCNATAATAGCCAAAAGT-GAAAAAG 114

  scaffold218|s     171773 CTGTCTCACTGAAGAAGAAGGAGGAGAA 171800
                            -                  i   ii  
C rnd-4_family-        113 C-GTCTCACTGAAGAAGAAGAAGGGAAA 87

Matrix = 20p43g.matrix
Kimura (with divCpGMod) = 24.75
Transitions / transversions = 1.20 (18/15)
Gap_init rate = 0.07 (12 / 172), avg. gap size = 1.25 (15 / 12)


437 8.95 0.00 1.49 scaffold218|size302635 171813 171880 (114754) rnd-1_family-91#Unknown 2 68 (1) m_b2190s001i5 68535

  scaffold218|s     171813 GGAGAAGGAGAAAAAGGAGAAAAGGGGCTCATTTTCCAATACAACTAAGA 171862
                            i          i          v  -    v       i          
  rnd-1_family-          2 GAAGAAGGAGAAGAAGGAGAAAACGG-CTCAGTTTCCAACACAACTAAGA 50

  scaffold218|s     171863 TTTTGAAATAATCTTGAT 171880
                                   v         
  rnd-1_family-         51 TTTTGAAAAAATCTTGAT 68

Matrix = 20p43g.matrix
Kimura (with divCpGMod) = 9.56
Transitions / transversions = 1.00 (3/3)
Gap_init rate = 0.01 (1 / 67), avg. gap size = 1.00 (1 / 1)

449 3.45 0.00 0.00 scaffold218|size302635 171813 171870 (114764) rnd-1_family-117#Unknown 3 60 (2) m_b2190s001i6 68535

  scaffold218|s     171813 GGAGAAGGAGAAAAAGGAGAAAAGGGGCTCATTTTCCAATACAACTAAGA 171862
                                       i           ?      v                  
  rnd-1_family-          3 GGAGAAGGAGAAGAAGGAGAAAAGNGGCTCAGTTTCCAATACAACTAAGA 52

  scaffold218|s     171863 TTTTGAAA 171870
                                   
  rnd-1_family-         53 TTTTGAAA 60

Matrix = 20p43g.matrix
Kimura (with divCpGMod) = 3.60
Transitions / transversions = 1.00 (1/1)
Gap_init rate = 0.00 (0 / 57), avg. gap size = 0.0 (0 / 0)

430 4.92 3.28 0.00 scaffold218|size302635 171828 171888 (114746) rnd-2_family-88#Unknown 921 983 (26) m_b2190s001i7 68535

  scaffold218|s     171828 GGAGAAAAGGGGCTCATTTTCCAATACAACTAAGATTTTGAAATAATCTT 171877
                            i              v                          v      
  rnd-2_family-        921 GAAGAAAAGGGGCTCAGTTTCCAATACAACTAAGATTTTGAAAAAATCTT 970

  scaffold218|s     171878 GATT--AAAAAAT 171888
                               --       
  rnd-2_family-        971 GATTTGAAAAAAT 983

Matrix = 20p43g.matrix
Kimura (with divCpGMod) = 5.09
Transitions / transversions = 0.50 (1/2)
Gap_init rate = 0.02 (1 / 60), avg. gap size = 2.00 (2 / 1)


14290 9.28 2.85 0.48 scaffold218|size302635 171893 173927 (112707) scaffold170|size558746_(dbseq-nr_246)_[277812,288266]#LTR/Gypsy 1685 3767 (6688) m_b2190s001i8 68536

  scaffold218|s     171893 CACTGCAAACGAAAAACACCGGTAACCTCCCCGTACACTCGCAAAACGTC 171942
                                                                  i      i   
  scaffold170|s       1685 CACTGCAAACGAAAAACACCGGTAACCTCCCCGTACACTTGCAAAATGTC 1734

  scaffold218|s     171943 AGAGTGTACTGGGAGGTTACCGGAATTTCAAGAGTGTACGGGTGGGTTAC 171992
                                    v                                        
  scaffold170|s       1735 AGAGTGTACGGGGAGGTTACCGGAATTTCAAGAGTGTACGGGTGGGTTAC 1784

  scaffold218|s     171993 CGGATTTTTTATACATTACTTAAGCCGCATTTTCGTTTATCACGCTAAGC 172042
                              v i                                     i      
  scaffold170|s       1785 CGGTTCTTTTATACATTACTTAAGCCGCATTTTCGTTTATCACACTAAGC 1834

  scaffold218|s     172043 TTTGAAGCAAAAAATATCTTTGGAGTGGTTGTTTGTTTCATGACTCACAT 172092
                                               i                            v
  scaffold170|s       1835 TTTGAAGCAAAAAATATCTTCGGAGTGGTTGTTTGTTTCATGACTCACAA 1884

  scaffold218|s     172093 TTTGCGAATCACGAGTTGTAACCTGCAAGATCACCTGTTG--GGTCTAGT 172140
                                                v                  -- i      
  scaffold170|s       1885 TTTGCGAATCACGAGTTGTAAACTGCAAGATCACCTGTTGCAGATCTAGT 1934

  scaffold218|s     172141 TTTGGTTTCAATTCTAGGCTTGATCTATGATTTCATTTGGTGAGTGCCTT 172190
                                           v                        v     v  
  scaffold170|s       1935 TTTGGTTTCAATTCTACGCTTGATCTATGATTTCATTTGGTTAGTGCGTT 1984

  scaffold218|s     172191 TTTGGGCCTATTCATATTTTCAAAATATGGTACTACCAGAAGTGACTGCG 172240
                             -                                               
  scaffold170|s       1985 TT-GGGCCTATTCATATTTTCAAAATATGGTACTACCAGAAGTGACTGCG 2033

  scaffold218|s     172241 CCAAAAAATGAGAACACAACATAAGAATAATAAGTGGGGCTGAAAATTGG 172290
                                    i                                        
  scaffold170|s       2034 CCAAAAAATAAGAACACAACATAAGAATAATAAGTGGGGCTGAAAATTGG 2083

  scaffold218|s     172291 CATAGTGTATCTATGTGTTTGTTACTTATTCCTTTGTTTCACGTCACCTA 172340
                            i      i    i                 v     v            
  scaffold170|s       2084 CGTAGTGTGTCTACGTGTTTGTTACTTATTCGTTTGTATCACGTCACCTA 2133

  scaffold218|s     172341 ATTCTTTTGTGGCATATTCGTATGATAATACAGTTTAGTACATCTACGTA 172390
                                 v                                 i     i   
  scaffold170|s       2134 ATTCTTGTGTGGCATATTCGTATGATAATACAGTTTAGTATATCTATGTA 2183

  scaffold218|s     172391 TGGTACCATACTACAACAATGGTGCTTGACCCAGACACAACTGTAGCAGT 172440
                                                              v              
  scaffold170|s       2184 TGGTACCATACTACAACAATGGTGCTTGACCCAGAGACAACTGTAGCAGT 2233

  scaffold218|s     172441 GTGCCCTC---------TCACATCACACATGTGTATTTTTTTCAATTACA 172481
                            i      ---------                  -              
  scaffold170|s       2234 GCGCCCTCTCACTGCTTTCACATCACACATGTGTA-TTTTTTCAATTACA 2282

  scaffold218|s     172482 TCACTGATACCTCACCGGCCCATCACGGGAACGGCCAAAACTCAGTCCAC 172531
                                           -        i          i             
  scaffold170|s       2283 TCACTGATACCTCACC-GCCCATCATGGGAACGGCCGAAACTCAGTCCAC 2331

  scaffold218|s     172532 AGACTGAGTTATCCCTCCCGCCTTGCACCGCCGTGTTGCCAACAACAATT 172581
                                                                     v       
  scaffold170|s       2332 AGACTGAGTTATCCCTCCCGCCTTGCACCGCCGTGTTGCCAAGAACAATT 2381

  scaffold218|s     172582 GGCAGTGGCGGCTATATTTTGGGGGAGAGTAATCAAGATTTCATCTTGTT 172631
                                i   v v             v               ii       
  scaffold170|s       2382 GGCAGCGGCCGGTATATTTTGGGGGTGAGTAATCAAGATTTTGTCTTGTT 2431

  scaffold218|s     172632 CTACAATAGTATACTCACCACACGGCAAATTTTTTTCAACTAAATAGTTG 172681
                                   v                              i          
  scaffold170|s       2432 CTACAATATTATACTCACCACACGGCAAATTTTTTTCAATTAAATAGTTG 2481

  scaffold218|s     172682 CAGGCCTACCGGCG-AATCACCGAAACTCAGTCCACAGACTGAGTTAGGC 172730
                                     i   -    ii i                           
  scaffold170|s       2482 CAGGCCTACCAGCGAAATCGTCAAAACTCAGTCCACAGACTGAGTTAGGC 2531

  scaffold218|s     172731 ATTCCGCCTTGGACCGCCATGTTGCCAACAACAATTGGCAGCGGCCGGTA 172780
                               i                                     i       
  scaffold170|s       2532 ATTCTGCCTTGGACCGCCATGTTGCCAACAACAATTGGCAGCAGCCGGTA 2581

  scaffold218|s     172781 TATTTTGGGGGTAAGGTATTTAAAACTCTTCATGTTCTACACCACTATAC 172830
                               v          i                                  
  scaffold170|s       2582 TATTGTGGGGGTAAGATATTTAAAACTCTTCATGTTCTACACCACTATAC 2631

  scaffold218|s     172831 TCACCACACGTCCATTTTTTTCAAATAAATAGT----------------- 172863
                                        v      i   v        -----------------
  scaffold170|s       2632 TCACCACACGTCCTTTTTTTCCAATTAAATAGTTACAGGTCTATACGGGC 2681

  scaffold218|s     172864 ---------GAAACTCAGTCCACAGACTGAGTTAGGCATTCCGCCTTGGA 172904
                           ---------                                   v     
  scaffold170|s       2682 AAAATTGCCGAAACTCAGTCCACAGACTGAGTTAGGCATTCCGCATTGGA 2731

  scaffold218|s     172905 CCACCGTGTTGCCATGAAGGATTGGCAGCGGCCGGTATATTTTGGGGGTG 172954
                             i           v   vi                              
  scaffold170|s       2732 CCGCCGTGTTGCCAAGAACAATTGGCAGCGGCCGGTATATTTTGGGGGTG 2781

  scaffold218|s     172955 AGTTTTCATGAACTCATCTTTTTTCACACTATTGTACTCAACACATGTAA 173004
                                                              i            --
  scaffold170|s       2782 AGTTTTCATGAACTCATCTTTTTTCACACTATTGTGCTCAACACATGT-- 2829

  scaffold218|s     173005 TT-TTTTTTTCAATTAATTAGTTACAGGTCTACTGGCAAAATCTCCGAAA 173053
                            i-                                        v      
  scaffold170|s       2830 TCATTTTTTTCAATTAATTAGTTACAGGTCTACTGGCAAAATCGCCGAAA 2879

  scaffold218|s     173054 CGCAGTT------CACAGACTGAGTTAGG-ATTCCGCCTTGGACCGCCAT 173096
                            v     ------                -                    
  scaffold170|s       2880 CTCAGTTCACAGACACAGACTGAGTTAGGCATTCCGCCTTGGACCGCCAT 2929

  scaffold218|s     173097 GTTGCCAACAACAATTGGCGGCGGCGGGTATATTTTGGGGGTAAGATATT 173146
                                   v          i  i  v        v               
  scaffold170|s       2930 GTTGCCAAGAACAATTGGCAGCAGCCGGTATATTGTGGGGGTAAGATATT 2979

  scaffold218|s     173147 TAAAACTCTTCATGTTCTACACCACTATACTCACCACACATCCATTTTTT 173196
                                                                 ii  v  iv   
  scaffold170|s       2980 TAAAACTCTTCATGTTCTACACCACTATACTCACCACATGTCAATCATTT 3029

  scaffold218|s     173197 TCCAATTATATAGTTACAGGTCTACGGGCGAAATCGCCGAAACTCAGTCC 173246
                            -      v                  v                      
  scaffold170|s       3030 T-CAATTAAATAGTTACAGGTCTACGGTCGAAATCGCCGAAACTCAGTCC 3078

  scaffold218|s     173247 ACTGACTGAGTTAGGCATTCAGCCTTGGACCGCCGTGTTGCCAAGAAGGA 173296
                             v                 v        i    i    i       vi 
  scaffold170|s       3079 ACAGACTGAGTTAGGCATTCTGCCTTGGATCGCCATGTTACCAAGAACAA 3128

  scaffold218|s     173297 TTGGCAGCGGCCGGTATATTTTGGGGGTGAGTTTTCATGAACTCATCTTT 173346
                                  i                        v        v        
  scaffold170|s       3129 TTGGCAGTGGCCGGTATATTTTGGGGGTGAGTATTCATGAAATCATCTTT 3178

  scaffold218|s     173347 TTTCACCCTATTATACTCAACACGTGTTAA-TTTTTTCAATTAATTAGTT 173395
                                 v     i          i      -                   
  scaffold170|s       3179 TTTCACACTATTGTACTCAACACATGTTAATTTTTTTCAATTAATTAGTT 3228

  scaffold218|s     173396 ACAGGTCTACTGGCGAAATTGCCCAAACTCAGTCCACAGACTGAGTTAGG 173445
                                         i    i   v                          
  scaffold170|s       3229 ACAGGTCTACTGGCAAAATCGCCGAAACTCAGTCCACAGACTGAGTTAGG 3278

  scaffold218|s     173446 CATTCCGCCTTGGACCGCTGTGTTGCCAAGAACAATTGGCAGCAGCGGGT 173495
                                   v         i                        i      
  scaffold170|s       3279 CATTCCGCATTGGACCGCCGTGTTGCCAAGAACAATTGGCAGCGGCGGGT 3328

  scaffold218|s     173496 ATATTTTAGGGGTGAGTTTTCATGAACTCATCTTTTTTCGCCCTATTATA 173545
                                  i                        -      i          
  scaffold170|s       3329 ATATTTTGGGGGTGAGTTTTCATGAACTCATC-TTTTTCACCCTATTATA 3377

  scaffold218|s     173546 CTCAACACATGTTGA-TTTTTTTCAATTAAATAGTTACAGGCCCAGTTCT 173594
                                  ii    i -              v          i i v vvi
  scaffold170|s       3378 CTCAACATGTGTTAATTTTTTTTCAATTAATTAGTTACAGGTCTACTGGC 3427

  scaffold218|s     173595 GAAAACCCCAAAACTCAGTTCACAGACTGAGTTTGGGATTTCGCTTTGCA 173644
                               v v ii         i             v  v   i   i i v 
  scaffold170|s       3428 GAAATCGCTGAAACTCAGTCCACAGACTGAGTTAGGCATTCCGCCTCGGA 3477

  scaffold218|s     173645 CCGCCATGTTGCCAACGATATTTGGCAGCGGCGAGTATATTAATAGAGGT 173694
                               ii         vi i v       i   ii       -v i i   
  scaffold170|s       3478 CCGCTGTGTTGCCAAGAACAATTGGCAGTGGCAGGTATATT-TTGGGGGT 3526

  scaffold218|s     173695 GAG-TTGCATGGAATACAATTATTTTTACAC--TTGT-CTTGAC-TACAT 173739
                              -  v  i-   iv -  iv    i  v --  i -  ii  -i ii 
  scaffold170|s       3527 GAGTTTTCAC-GAACTC-ATCTTTTTCACCCTATTATACTCAACACATGT 3574

  scaffold218|s     173740 CTAATTGCAATTATTTTATTTCAGGCCAGGCATGGGAACAGCG-AAACTC 173788
                           i vv  v      vvvvi  v      vi ivii i  ivv  -      
  scaffold170|s       3575 TTTTTTTCAATTAAAAAGTTACAGGCCCAGTTCAGAAATCCCGAAAACTC 3624

  scaffold218|s     173789 AGTCCACAGACTGAGTTAGGCATTTTGCCTTGCACCGCTATGTTGCCAAC 173838
                             i              v  v    i  i         ii          
  scaffold170|s       3625 AGCCCACAGACTGAGTTTGGGATTTCGCTTTGCACCGCCGTGTTGCCAAC 3674

  scaffold218|s     173839 AACGTTTGGCAGAGGCATGTAAATT--TTATGGTGAGTTAT-TGAAGTCA 173885
                           i ii        v   iv   v   -- viv        ii-  i i vv
  scaffold170|s       3675 GATATTTGGCAGCGGCGAGTATATTAATAGAGGTGAGTTGCATGGAATAC 3724

  scaffold218|s     173886 AACTA-TATTACAATTGTTTTCATTTCAGCTTAGTTTCAATTA 173927
                             i  - v     v    i  v i v  v  v v         
  scaffold170|s       3725 AATTATTTTTACACTTGTCTTGACTACATCTAATTTTCAATTA 3767

Matrix = 20p43g.matrix
Kimura (with divCpGMod) = 9.02
Transitions / transversions = 1.27 (105/83)
Gap_init rate = 0.01 (28 / 2034), avg. gap size = 2.43 (68 / 28)

14596 9.61 3.28 1.05 scaffold218|size302635 172452 174585 (112049) scaffold170|size558746_(dbseq-nr_246)_[277812,288266]#LTR/Gypsy 2447 4627 (5828) m_b2190s001i9 68536

  scaffold218|s     172452 CATCACACATGTGTATTTTTTTCAATTACATCACTGATACCTCACCGGCC 172501
                             i     i- iiv              v  vii  -------- v    
  scaffold170|s       2447 CACCACACG-GCAAATTTTTTTCAATTAAATAGTTG--------CAGGCC 2487

  scaffold218|s     172502 CATCACGGGAACGGCCAAAACTCAGTCCACAGACTGAGTTATCCCTCCCG 172551
                           i i  vv i  iv i                          vv v i i 
  scaffold170|s       2488 TACCAGCGAAATCGTCAAAACTCAGTCCACAGACTGAGTTAGGCATTCTG 2537

  scaffold218|s     172552 CCTTGCACCGCCGTGTTGCCAACAACAATTGGCAGTGGCGGCTATATTTT 172601
                                v      i                      ii  v v      v 
  scaffold170|s       2538 CCTTGGACCGCCATGTTGCCAACAACAATTGGCAGCAGCCGGTATATTGT 2587

  scaffold218|s     172602 GGGGGAGAG-TAATCAAGATTTCATCTTGTTCTACAATAGTATACTCACC 172650
                                vi  -  v i  i i - v  v         vi v          
  scaffold170|s       2588 GGGGGTAAGATATTTAAAACT-CTTCATGTTCTACACCACTATACTCACC 2636

  scaffold218|s     172651 ACACGGCAAATTTTTTTCAACTAAATAGTTGCAGGCCTA--CCGGCGAA- 172697
                                v vv-      i   i         i    i   -- v   i  -
  scaffold170|s       2637 ACACGTCCT-TTTTTTCCAATTAAATAGTTACAGGTCTATACGGGCAAAA 2685

  scaffold218|s     172698 TCACCGAAACTCAGTCCACAGACTGAGTTAGGCATTCCGCCTTGGACCGC 172747
                            ii                                     v         
  scaffold170|s       2686 TTGCCGAAACTCAGTCCACAGACTGAGTTAGGCATTCCGCATTGGACCGC 2735

  scaffold218|s     172748 CATGTTGCCAACAACAATTGGCAGCGGCCGGTATATTTTGGGGGTAAGGT 172797
                            i         v                                 i  v 
  scaffold170|s       2736 CGTGTTGCCAAGAACAATTGGCAGCGGCCGGTATATTTTGGGGGTGAGTT 2785

  scaffold218|s     172798 ATTTA-AAACTCTTCATGTTCTACACCACTATACTCACCACACGTCCATT 172846
                           -  i -i     v  v v  ii    i i i i    v    i  i    
  scaffold170|s       2786 -TTCATGAACTCATCTTTTTTCACACTATTGTGCTCAACACATGTTCATT 2834

  scaffold218|s     172847 TTTTTCAAATAAATAGT------------------------GAAACTCAG 172872
                                   v   v    ------------------------         
  scaffold170|s       2835 TTTTTCAATTAATTAGTTACAGGTCTACTGGCAAAATCGCCGAAACTCAG 2884

  scaffold218|s     172873 TCCACAGAC------TGAGTTAGGCATTCCGCCTTGGACCACCGTGTTGC 172916
                            i       ------                         i  i      
  scaffold170|s       2885 TTCACAGACACAGACTGAGTTAGGCATTCCGCCTTGGACCGCCATGTTGC 2934

  scaffold218|s     172917 CATGAAGGATTGGCAGCGGCCGGTATATTTTGGGGGTGAGTT-TTCATGA 172965
                             v   vi         i           v       i  v -  i -i 
  scaffold170|s       2935 CAAGAACAATTGGCAGCAGCCGGTATATTGTGGGGGTAAGATATTTA-AA 2983

  scaffold218|s     172966 ACTCATCTTTTTTCACACTATTGTACTCAACACATGT-AATTTTTTTTTC 173014
                               v  v v  ii    i i i      v       -   iv    -- 
  scaffold170|s       2984 ACTCTTCATGTTCTACACCACTATACTCACCACATGTCAATCATTTT--C 3031

  scaffold218|s     173015 AATTAATTAGTTACAGGTCTACTGGCAAAATCTCCGAAACGCAGTTCACA 173064
                                 v               v v i     v       v    i    
  scaffold170|s       3032 AATTAAATAGTTACAGGTCTACGGTCGAAATCGCCGAAACTCAGTCCACA 3081

  scaffold218|s     173065 GACTGAGTTAGG-ATTCCGCCTTGGACCGCCATGTTGCCAACAACAATTG 173113
                                       -    i        i         i    v        
  scaffold170|s       3082 GACTGAGTTAGGCATTCTGCCTTGGATCGCCATGTTACCAAGAACAATTG 3131

  scaffold218|s     173114 GCGGCGGCGGGTATATTTTGGGGGTAAGATATTTA-AAACTCTTCATGTT 173162
                             i i   v                i  -    i -i  v  v  v v  
  scaffold170|s       3132 GCAGTGGCCGGTATATTTTGGGGGTGAG-TATTCATGAAATCATCTTTTT 3180

  scaffold218|s     173163 CTACACCACTATACTCACCACACATCCATTTTTTTCCAATTATATAGTTA 173212
                           ii    i i i      v    ii iv         -     vv      
  scaffold170|s       3181 TCACACTATTGTACTCAACACATGTTAATTTTTTTC-AATTAATTAGTTA 3229

  scaffold218|s     173213 CAGGTCTACGGGCGAAATCGCCGAAACTCAGTCCACTGACTGAGTTAGGC 173262
                                    v   i                      v             
  scaffold170|s       3230 CAGGTCTACTGGCAAAATCGCCGAAACTCAGTCCACAGACTGAGTTAGGC 3279

  scaffold218|s     173263 ATTCAGCCTTGGACCGCCGTGTTGCCAAGAAGGATTGGCAGCGGCCGGTA 173312
                               v  v                       vi            v    
  scaffold170|s       3280 ATTCCGCATTGGACCGCCGTGTTGCCAAGAACAATTGGCAGCGGCGGGTA 3329

  scaffold218|s     173313 TATTTTGGGGGTGAGTTTTCATGAACTCATCTTTTTTCACCCTATTATAC 173362
                                                               -             
  scaffold170|s       3330 TATTTTGGGGGTGAGTTTTCATGAACTCATCTTTTT-CACCCTATTATAC 3378

  scaffold218|s     173363 TCAACACGTGTTAATTTTTT--CAATTAATTAGTTACAGGTCTACTGGCG 173410
                                 i             --                            
  scaffold170|s       3379 TCAACATGTGTTAATTTTTTTTCAATTAATTAGTTACAGGTCTACTGGCG 3428

  scaffold218|s     173411 AAATTGCCCAAACTCAGTCCACAGACTGAGTTAGGCATTCCGCCTTGGAC 173460
                               i  iv                                    i    
  scaffold170|s       3429 AAATCGCTGAAACTCAGTCCACAGACTGAGTTAGGCATTCCGCCTCGGAC 3478

  scaffold218|s     173461 CGCTGTGTTGCCAAGAACAATTGGCAGCAGCGGGTATATTTTAGGGGTGA 173510
                                                      ii  i          i       
  scaffold170|s       3479 CGCTGTGTTGCCAAGAACAATTGGCAGTGGCAGGTATATTTTGGGGGTGA 3528

  scaffold218|s     173511 GTTTTCATGAACTCATCTTTTTTCGCCCTATTATACTCAACACATGTTGA 173560
                                  i              - i                       --
  scaffold170|s       3529 GTTTTCACGAACTCATCTTTTT-CACCCTATTATACTCAACACATGTT-- 3575

  scaffold218|s     173561 TTTTTTTCAATTAAATAGTTACAGGCCCAGTTCTGAAAACCCCAAAACTC 173610
                           -              v                 v    v   v       
  scaffold170|s       3576 -TTTTTTCAATTAAAAAGTTACAGGCCCAGTTCAGAAATCCCGAAAACTC 3624

  scaffold218|s     173611 AGTTCACAGACTGAGTTTGGGATTTCGCTTTGCACCGCCATGTTGCCAAC 173660
                             ii                                   i          
  scaffold170|s       3625 AGCCCACAGACTGAGTTTGGGATTTCGCTTTGCACCGCCGTGTTGCCAAC 3674

  scaffold218|s     173661 GATATTTGGCAGCGGCGAGTATATTAATAGAGGTGAGTTGCATGGAATAC 173710
                                                                             
  scaffold170|s       3675 GATATTTGGCAGCGGCGAGTATATTAATAGAGGTGAGTTGCATGGAATAC 3724

  scaffold218|s     173711 AATTATTTTTACACTTGTCTTGACTACATCTAA-TTGCAATTATTTTATT 173759
                                                            -  v             
  scaffold170|s       3725 AATTATTTTTACACTTGTCTTGACTACATCTAATTTTCAATTATTTTATT 3774

  scaffold218|s     173760 TCAGGCCAGGCATGGGAACAG-CGAAACTCAGTCCACAGACTGAGTTAGG 173808
                                                -                         v  
  scaffold170|s       3775 TCAGGCCAGGCATGGGAACAGCCGAAACTCAGTCCACAGACTGAGTTTGG 3824

  scaffold218|s     173809 CATTTTGCCTTGCACCGCTATGTTGCCAACAACGTTTGGCAGAGGCATGT 173858
                               ii             i                ii            
  scaffold170|s       3825 CATTCCGCCTTGCACCGCTGTGTTGCCAACAACGTTCAGCAGAGGCATGT 3874

  scaffold218|s     173859 AAATT-TTATGGTGAGTTATTGAAGTCAAACTATATTACAATTGTTTTCA 173907
                                -                           i     i      v ii
  scaffold170|s       3875 AAATTCTTATGGTGAGTTATTGAAGTCAAACTACATTACGATTGTTATTG 3924

  scaffold218|s     173908 TTTCAGCTTAGTTTCAATTAAATAATTAATTTTCTTCTACCTTGGTGATA 173957
                                     i         v           i                 
  scaffold170|s       3925 TTTCAGCTTAATTTCAATTATATAATTAATTTCCTTCTACCTTGGTGATA 3974

  scaffold218|s     173958 ATATTGTCCACAGTATCG-------------------TTGGGGCTGAAAT 173988
                                           i -------------------             
  scaffold170|s       3975 ATATTGTCCACAGTATTGTTTTTCATCTTGAAGCAGCTTGGGGCTGAAAT 4024

  scaffold218|s     173989 TTTTGCACCTGTGTCCTTTTGGTGGGCGATGTGTTGGGCGGGCCCCTAAA 174038
                              v                                              
  scaffold170|s       4025 TTTGGCACCTGTGTCCTTTTGGTGGGCGATGTGTTGGGCGGGCCCCTAAA 4074

  scaffold218|s     174039 ATATGTTAATGTAGTATGTTTAATTATATTAGTGGAGATAA-----ACAT 174083
                                                                    -----    
  scaffold170|s       4075 ATATGTTAATGTAGTATGTTTAATTATATTAGTGGAGATAAATTACACAT 4124

  scaffold218|s     174084 ACTCTATTATTGTAGTCCAACAGTAGGTAGCCCTCCCGGTAACCCTCCTG 174133
                                                               i             
  scaffold170|s       4125 ACTCTATTATTGTAGTCCAACAGTAGGTAGCCCTCCTGGTAACCCTCCTG 4174

  scaffold218|s     174134 TAATGTTCCGGTAGCCCTCCCGTATGCTCCGGTAACCCTCCCGTATGCTC 174183
                              i                v                    v   iv   
  scaffold170|s       4175 TAACGTTCCGGTAGCCCTCCGGTATGCTCCGGTAACCCTCCGGTACTCTC 4224

  scaffold218|s     174184 CGGTAACCCTCCAGT-ACTCTCCGGTAGCCTTCCTGTAACCTTCCGGTTA 174232
                            i   i  i   v  -  ii      vi  i   i   vv          
  scaffold170|s       4225 CAGTAGCCTTCCCGTAACCTTCCGGTTACCCTCCCGTACACTTCCGGTTA 4274

  scaffold218|s     174233 CCCTCCCGGTACACTTCCGGTATGCCACCGGTAAACATTTTTTTAGCTAC 174282
                                  -i                                   i     
  scaffold170|s       4275 CCCTCCC-ATACACTTCCGGTATGCCACCGGTAAACATTTTTTTGGCTAC 4323

  scaffold218|s     174283 TAAGTAATGCAGTTATAGCCACTAATTAGATTGATATCGATTCTAAGACT 174332
                                                                i            
  scaffold170|s       4324 TAAGTAATGCAGTTATAGCCACTAATTAGATTGATATTGATTCTAAGACT 4373

  scaffold218|s     174333 TACTGAGAAGTCTGTTTTCCTGT-AAAAAGTACCAATTCCTATCGTACGT 174381
                                                  -                          
  scaffold170|s       4374 TACTGAGAAGTCTGTTTTCCTGTAAAAAAGTACCAATTCCTATCGTACGT 4423

  scaffold218|s     174382 AGAAATAGATCCAAAAGCTCCTCTTGGTCTCAAATTTCCGGTAACCTCCT 174431
                                  i   ii                                    i
  scaffold170|s       4424 AGAAATAAATCTGAAAGCTCCTCTTGGTCTCAAATTTCCGGTAACCTCCC 4473

  scaffold218|s     174432 GGTAGACTCCGGTAACCCTCCCGTACACTAGTTTACCGGAGGGTTACAGA 174481
                                                                             
  scaffold170|s       4474 GGTAGACTCCGGTAACCCTCCCGTACACTAGTTTACCGGAGGGTTACAGA 4523

  scaffold218|s     174482 AGTGTACCGGGAGGTTACCGGAAGATACCATTCCGGGGGCTCCCGTAACC 174531
                                   v                                  v      
  scaffold170|s       4524 AGTGTACCCGGAGGTTACCGGAAGATACCATTCCGGGGGCTCCGGTAACC 4573

  scaffold218|s     174532 TCCCCGTACACTTGAGTGTACGGTGAGGTTACCGGTGTTTTTCGTTTGCA 174581
                               i       i          v                  i       
  scaffold170|s       4574 TCCCTGTACACTCGAGTGTACGGGGAGGTTACCGGTGTTTTTTGTTTGCA 4623

  scaffold218|s     174582 GTGA 174585
                               
  scaffold170|s       4624 GTGA 4627

Matrix = 20p43g.matrix
Kimura (with divCpGMod) = 9.65
Transitions / transversions = 1.45 (120/83)
Gap_init rate = 0.02 (41 / 2133), avg. gap size = 2.27 (93 / 41)


237 22.81 0.00 0.00 scaffold218|size302635 174590 174646 (111988) C genome_11_152310#DNA (100) 319 263 m_b2190s001i10 68537

  scaffold218|s     174590 TCTCAGTTGTGCCAGATGCTGCATATGTTGGTGGTTGTAGGGTGTGGGGT 174639
                                    i v           iiiv i      v   i   ii v   
C genome_11_152        319 TCTCAGTTGCGACAGATGCTGCACGCCTCGGTGGTGGTAAGGTACGTGGT 270

  scaffold218|s     174640 TTGGATC 174646
                            v     
C genome_11_152        269 TGGGATC 263

Matrix = 20p43g.matrix
Kimura (with divCpGMod) = 18.45
Transitions / transversions = 1.60 (8/5)
Gap_init rate = 0.00 (0 / 56), avg. gap size = 0.0 (0 / 0)


557 8.75 1.25 0.00 scaffold218|size302635 174661 174740 (111894) rnd-5_family-2093#Unknown 45 125 (1580) m_b2190s001i11 68538

  scaffold218|s     174661 CATGGTAAAGGTATGCAGCAGTCCTGGGACTAGGTCATTTTTAATGTTGT 174710
                                         v                   viv    v        
  rnd-5_family-         45 CATGGTAAAGGTATCCAGCAGTCCTGGGACTAGGGTTTTTTGAATGTTGT 94

  scaffold218|s     174711 GCACAGCT-ATCCTGGGACACCACCTAGGCC 174740
                                   -             v     v  
  rnd-5_family-         95 GCACAGCTAATCCTGGGACACCCCCTAGTCC 125

Matrix = 20p43g.matrix
Kimura (with divCpGMod) = 9.33
Transitions / transversions = 0.17 (1/6)
Gap_init rate = 0.01 (1 / 79), avg. gap size = 1.00 (1 / 1)


616 22.54 2.07 8.33 scaffold218|size302635 174736 174977 (111657) rnd-5_family-3600#Unknown 2 229 (255) m_b2190s001i12 68539

  scaffold218|s     174736 AGGCCATGTTTCCAGGCAGAATTTTTCCT-TACTTTGTATGCACAGTT-A 174783
                                        i            iv?-      -      i    -i
  rnd-5_family-          2 AGGCCATGTTTCCGGGCAGAATTTTTTGNATACTTT-TATGCATAGTTTG 50

  scaffold218|s     174784 TAAACCCTTCATCGCATGACCAACATGCCGGTATGCACCCTTCTTTCCAA 174833
                           i v         i iv  i  iv   v v         i?         i
  rnd-5_family-         51 CACACCCTTCATTGTCTGGCCGTCATCCGGGTATGCACTNTTCTTTCCAG 100

  scaffold218|s     174834 GCAGATGCATTCCACTGAGCCCAGAAAAAGTAATCGTTATCCCATCATCA 174883
                            v      i i  ------ v  v vv vv i     v    viv  v  
  rnd-5_family-        101 GGAGATGCGTCCC------CACACACCATTTGATCGTGATCCAGACAACA 144

  scaffold218|s     174884 AGCAGTCATTGTTCGAGGATGGAGTATTTGAATTTTCTACCTATATTAAA 174933
                           ---       -  v    i- vi ii ivv  v   ?v      ?  i  
  rnd-5_family-        145 ---AGTCATT-TTGGAGGG-GTGGCGTCGCAAATTTNGACCTATNTTGAA 189

  scaffold218|s     174934 AAT---GTGTCAAAATATTACAAACAGTATAGAATACAATGAGTATT 174977
                              ---   --    -  ? ii  vi  ----   ?i     i    
  rnd-5_family-        190 AATCAAGTG--AAAA-ATNATGAAAGGT----AATNTAATGAATATT 229

Matrix = 20p43g.matrix
Kimura (with divCpGMod) = 24.65
Transitions / transversions = 1.08 (26/24)
Gap_init rate = 0.09 (22 / 241), avg. gap size = 1.09 (24 / 22)


1111 14.85 0.88 5.05 scaffold218|size302635 175013 175239 (111395) C rnd-1_family-1019#Unknown (64) 218 1 m_b2190s001i13 68540

  scaffold218|s     175013 AAATAATCATTGATCAAACAAAATAATTGGACCCTCCTATTATTTCTTCT 175062
                                      v   --- i    i     i     i         i   
C rnd-1_family-        218 AAATAATCATTTATC---CGAAATGATTGGGCCCTCTTATTATTTCCTCT 172

  scaffold218|s     175063 GATGTTGACAATGATACATTGCTTTTCATTAAAAATAGTTCTCA-TCAGC 175111
                           i vv        v   vi   i      v  i            -     
C rnd-1_family-        171 AAATTTGACAATCATAAGTTGTTTTTCAGTAGAAATAGTTCTCAATCAGC 122

  scaffold218|s     175112 AAAATTGACTTTTCAGTTTGCT-TGCCCATAAAATTATAAAAGCAACCAA 175160
                                        i        -    v      --------     v  
C rnd-1_family-        121 AAAATTGACTTTTTAGTTTGCTATGCCAATAAAA--------GCAACAAA 80

  scaffold218|s     175161 TTGCAAGTTCTGTTCACCATACATCCCCATGTTGCACTTTTTATTGTCAT 175210
                                 v v  v          v    i v      v        v    
C rnd-1_family-         79 TTGCAATTGCTTTTCACCATACCTCCCTAGGTTGCAATTTTTATTTTCAT 30

  scaffold218|s     175211 TCCAGATCATCAATGTTCCCTCAAACTTT 175239
                             i i  v     iv            i 
C rnd-1_family-         29 TCTAAATAATCAACTTTCCCTCAAACTCT 1

Matrix = 20p43g.matrix
Kimura (with divCpGMod) = 16.02
Transitions / transversions = 0.88 (15/17)
Gap_init rate = 0.06 (13 / 226), avg. gap size = 1.00 (13 / 13)


391 18.08 1.19 1.19 scaffold218|size302635 175234 175317 (111317) C rnd-4_family-2857#Unknown (5) 84 1 m_b2190s001i14 68541

  scaffold218|s     175234 AACTTTTAATGGTGTGTGGTTGAAATGAAACGCCCCATGGCACTACCTGG 175283
                             v       v   i v    ?       -  i v vi    v   ii  
C rnd-4_family-         84 AAATTTTAATCGTGCGAGGTTNAAATGAA-CGTCACTCGGCAGTACTCGG 36

  scaffold218|s     175284 TCCACAAAATTG-CCCCAGGTGGTAAGAAAGAGGT 175317
                              v        -    v        i   v    
C rnd-4_family-         35 TCCCCAAAATTGCCCCCCGGTGGTAAAAAACAGGT 1

Matrix = 20p43g.matrix
Kimura (with divCpGMod) = 16.75
Transitions / transversions = 0.67 (6/9)
Gap_init rate = 0.02 (2 / 83), avg. gap size = 1.00 (2 / 2)


28 5.80 0.00 0.00 scaffold218|size302635 175375 175410 (111224) (ATGGT)n#Simple_repeat 1 36 (0) c_b2190s251i0 68542

  scaffold218|s     175375 ATGGAATGGAATGGTATGGTATGGTATGGTATGGTA 175410
                               v    v                          
  (ATGGT)n#Simp          1 ATGGTATGGTATGGTATGGTATGGTATGGTATGGTA 36

Matrix = Unknown
Transitions / transversions = 0.00 (0/2)
Gap_init rate = 0.00 (0 / 35), avg. gap size = 0.0 (0 / 0)


3685 9.67 1.77 0.19 scaffold218|size302635 175766 176273 (110361) C genome_7_17953#DNA (0) 1288 773 m_b2190s001i15 68543

  scaffold218|s     175766 CCAGTTTAACAGTAGTACTGATGCACCCCCTTTTGTAACAAAAAAAGGTT 175815
                                               ii       v                vi i
C genome_7_1795       1288 CCAGTTTAACAGTAGTACTGGCGCACCCCATTTTGTAACAAAAAAATATC 1239

  scaffold218|s     175816 GATTCTCGTTAATTTTCTTAGATTGACTATA--------CACAGCGCTCG 175857
                                            v             --------     v     
C genome_7_1795       1238 GATTCTCGTTAATTTTCGTAGATTGACTATAACTTTTCTCACAGAGCTCG 1189

  scaffold218|s     175858 GAGCGCAACTTGCAGGCAGTACTACGAATTCCTCTTTTCGCGAGCTTTCA 175907
                                 i i   v   v i      i                       i
C genome_7_1795       1188 GAGCGCGATTTGGAGGAAATACTACAAATTCCTCTTTTCGCGAGCTTTCG 1139

  scaffold218|s     175908 ATCGGTTTATGGGTCGATAAGGCTGCGACCACTGTTTGCCATTCAAAATC 175957
                             i   v            iv    i        i              i
C genome_7_1795       1138 ATTGGTATATGGGTCGATAGTGCTGTGACCACTGCTTGCCATTCAAAATT 1089

  scaffold218|s     175958 TCGCTCAAACGCAGATCATCTAGAAAAAATATGCGGTTGTGACGCATCGT 176007
                           vi         i v     v       v  i      iv           
C genome_7_1795       1088 GTGCTCAAACGTACATCATATAGAAAATATGTGCGGTCTTGACGCATCGT 1039

  scaffold218|s     176008 CCACATGTTACCCAGTGAGTTACTTCTCCATGTCAGGAAATAATCACGAC 176057
                           v          v      i         ii  v            i    
C genome_7_1795       1038 GCACATGTTACACAGTGAATTACTTCTCTGTGACAGGAAATAATCGCGAC 989

  scaffold218|s     176058 AACATAGTGTTGCCTTGCTCCAAACATGACTAGGAGTGAGGAAGAGCTTA 176107
                                                                             
C genome_7_1795        988 AACATAGTGTTGCCTTGCTCCAAACATGACTAGGAGTGAGGAAGAGCTTA 939

  scaffold218|s     176108 AGGCTCTTGTGAAAAAGGCCGCCAAGGCTAAATCAGACCATGTAACTCTC 176157
                                i                   -  i     v  v            
C genome_7_1795        938 AGGCTTTTGTGAAAAAGGCCGCCAA-GCCAAATCTGAGCATGTAACTCTC 890

  scaffold218|s     176158 AGCACCCCGGAGGCAATGAGAGTGGCAACTTTTACTCTCGAGGAGAGTAA 176207
                               i         v        i         v                
C genome_7_1795        889 AGCATCCCGGAGGCCATGAGAGTAGCAACTTTTTCTCTCGAGGAGAGTAA 840

  scaffold218|s     176208 TGATTGCACTCTCCAGATGAGAGTACGCA-AGCATACCTGCCACCTCCAC 176256
                               i                        -                i   
C genome_7_1795        839 TGATCGCACTCTCCAGATGAGAGTACGCAGAGCATACCTGCCACCTTCAC 790

  scaffold218|s     176257 AGGCAATTAATGTTGTT 176273
                                         v  
C genome_7_1795        789 AGGCAATTAATGTTCTT 773

Matrix = 20p43g.matrix
Kimura (with divCpGMod) = 9.16
Transitions / transversions = 1.33 (28/21)
Gap_init rate = 0.01 (3 / 507), avg. gap size = 3.33 (10 / 3)


415 19.51 0.00 0.00 scaffold218|size302635 176802 176883 (109751) rnd-1_family-867#Unknown 1 82 (0) m_b2190s001i16 68544

  scaffold218|s     176802 GAGCTGACAAGTGGAAGAAGCAACAATGTGGAGGAAAGGCGGGTGTGCTG 176851
                             i  v     i  v i i                ?   v    ivi?  
  rnd-1_family-          1 GAACTTACAAGCGGCAAAGGCAACAATGTGGAGGANAGGAGGGTAAANTG 50

  scaffold218|s     176852 GACTACATATTTTAATATAAAGTCTTGGTTCG 176883
                              v  v  i  i  i              i 
  rnd-1_family-         51 GACAACCTACTTCAACATAAAGTCTTGGTTTG 82

Matrix = 20p43g.matrix
Kimura (with divCpGMod) = 22.08
Transitions / transversions = 1.67 (10/6)
Gap_init rate = 0.00 (0 / 81), avg. gap size = 0.0 (0 / 0)


517 23.49 4.09 2.89 scaffold218|size302635 177713 177883 (108751) rnd-1_family-1127#Unknown 9 181 (3) m_b2190s001i17 68545

  scaffold218|s     177713 TGTGTGGAAAAAGTGTGGTGCTGCCCCGCTAACCCGTGCA-TGCCTACAA 177761
                             ii    i         i  i  v  i  i   viv  i-     ??  
  rnd-1_family-          9 TGCATGGAGAAAGTGTGGCGCCGCGCCACTGACCAAGGCGCTGCCTNNAA 58

  scaffold218|s     177762 AACAATTCCCAAGTCAGGAGAGAGATTGGTGATGACGATGATGCGGCAAA 177811
                              v ivv                  v  ?        ?     ii    
  rnd-1_family-         59 AACCACAGCCAAGTCAGGAGAGAGATGGGNGATGACGANGATGCAACAAA 108

  scaffold218|s     177812 CACTGCCATGACTC---ACATACAAGA--GTCAAACAATATCTCAACTCA 177856
                           i- v --    iv ---    - v   -- ? -  ii i   vvv     
  rnd-1_family-        109 T-CAG--ATGATGCAAGACAT-CCAGACCGNC-AATGACATCAGCACTCA 153

  scaffold218|s     177857 -TTTTTTGTCGCGTAATGGTTTTGATGG 177883
                           -  ii   ii   i     v vii    
  rnd-1_family-        154 CTTCCTTGCTGCGCAATGGGTACAATGG 181

Matrix = 20p43g.matrix
Kimura (with divCpGMod) = 27.30
Transitions / transversions = 1.60 (24/15)
Gap_init rate = 0.05 (9 / 170), avg. gap size = 1.33 (12 / 9)


2332 28.39 0.98 0.98 scaffold218|size302635 178283 178997 (107637) genome_6_19263#LTR/Copia 911 1625 (3) m_b2190s001i18 68546

  scaffold218|s     178283 AGGATGCACCACTTTGCAGCAAATGGAGTGCAACGGATGAAATGAAATTA 178332
                            i      v iv  vv  vv  i       v  vv  v  vi iv v  i
  genome_6_1926        911 AAGATGCAACGATTACCATAAAGTGGAGTGAAAATGAGGACGTATATTTG 960

  scaffold218|s     178333 GCAACACTCACCTCACAGCCAATCACTTTAGCTGATACAGCACTTGGAAG 178382
                           v vvii        vv              v    i  i     v  i  
  genome_6_1926        961 TCCCTGCTCACCTCTAAGCCAATCACTTTATCTGACACGGCACTGGGGAG 1010

  scaffold218|s     178383 GCATCAGCAGACCATGAAGAAACAGGTCACCAGTGTTATCACTAAAATGT 178432
                             i     v  iv  i    ivv  i v vi i    i i          
  genome_6_1926       1011 GCGTCAGCCGATAATAAAGAGCGAGATAAATAATGTTGTTACTAAAATGT 1060

  scaffold218|s     178433 CACGGGATGAAAGAGAAGAGTTGAGAAAGAAGCTGGAAATGATGGATGAA 178482
                            i  v  v           v ii  i             vi  vi     
  genome_6_1926       1061 CGCGTGAGGAAAGAGAAGATTCAAGGAAGAAGCTGGAAAAAATCAATGAA 1110

  scaffold218|s     178483 ATGGAGGAGGAAGAGCAATCACCTGTAGTTTCTGTGATGCCTAATTTGGA 178532
                                v  vi       v      v  i   iv   v i vii v   --
  genome_6_1926       1111 ATGGATGACAAAGAGCACTCACCTTTAATTTTGGTGTTACGCGAATTG-- 1158

  scaffold218|s     178533 CAGTGTCGA---GTCACAATCAAAGCATGATGAGCAGCCCACAAAGGACG 178579
                             i- i   ---     v        v  i   ii  ii   vv     v
  genome_6_1926       1159 CAA-GCCGAAAAGTCACCATCAAAGCCTGGTGAATAGTTCACCCAGGACT 1207

  scaffold218|s     178580 ACTCAGAAATGAACGACAATGAAGGAATCTATGAGGTGACAATGTAGAGT 178629
                           i vv     v    i        v vvi       vii i       - i
  genome_6_1926       1208 GCAAAGAAAGGAACAACAATGAATGCCCCTATGAGTCAATAATGTAG-GC 1256

  scaffold218|s     178630 GATGCA-TTGGGGAATAATTACGAAAGAAATCAACTTACATTGGCCTAAA 178678
                           i  iv - ii       ivi iviv i    v        ---   v i 
  genome_6_1926       1257 AATAAAATCAGGGAATAGGCATTGTAAAAATAAACTTACA---GCCAAGA 1303

  scaffold218|s     178679 ---TCCCATCTTTGTGGCTTCTGGTCATGACGGCCTTCGTGTGACAAAAA 178725
                           ---          vivv  i i        i  iivii    i       
  genome_6_1926       1304 AATTCCCATCTTTCCCCCTCCCGGTCATGATGGTTGCTGTGTAACAAAAA 1353

  scaffold218|s     178726 TCGCATGGTAAAAGTAATGTGATTTCTCTAGAAATAACCCGCATCAGACC 178775
                            v     v  i  i ii  ii        i i    vvvi v   vv   
  genome_6_1926       1354 TGGCATGTTAGAAATGGTGCAATTTCTCTGGGAATACGGTGAATCTCACC 1403

  scaffold218|s     178776 TAACCAAGCGGGTGGATCGTTGCAGGTGATAGGGTGGTGAGGGGGATCGA 178825
                           v v        vv v  v  i  i     iivv i        v   i v
  genome_6_1926       1404 AATCCAAGCGGCAGTATGGTCGCGGGTGACGTTGCGGTGAGGGCGATTGT 1453

  scaffold218|s     178826 ATCAGACCTGGTGTTGCAGTGGTATTTGCCGAGATCGAGGTGATGCGGTG 178875
                           iv ii            iii      ii  iv                i 
  genome_6_1926       1454 GGCGAACCTGGTGTTGCGACGGTATTCACCATGATCGAGGTGATGCGGCG 1503

  scaffold218|s     178876 GCGGCGGGGGAAATCGTCATGGTGGTAAAGTATTGTGACGCGATTTTATT 178925
                           i      v      i         i i   vi v   v            
  genome_6_1926       1504 ACGGCGGCGGAAATTGTCATGGTGATGAAGAGTAGTGTCGCGATTTTATT 1553

  scaffold218|s     178926 TTTTCGACCTCCGTAAATACTGGTATGTTAGTATATGTGGAGCCATGTAA 178975
                               i vvi v    i vv          vv i  i    iv v    v 
  genome_6_1926       1554 TTTTTGTGTTACGTAGAATCTGGTATGTTTTTGTACGTGGGCCGATGTTA 1603

  scaffold218|s     178976 CACAACAGTACTACTGTTGAAC 178997
                            i i          vi  i   
  genome_6_1926       1604 CGCGACAGTACTACAATTAAAC 1625

Matrix = 20p43g.matrix
Kimura (with divCpGMod) = 32.29
Transitions / transversions = 1.09 (105/96)
Gap_init rate = 0.01 (10 / 714), avg. gap size = 1.40 (14 / 10)


1918 9.34 0.00 0.35 scaffold218|size302635 184485 184774 (101860) rnd-1_family-1131#Unknown 1 289 (0) m_b2190s001i19 68547

  scaffold218|s     184485 GGAATACGGTGCTTTGAAGTCATGTGGACAGATTTGGCTGCGCTGAGGTA 184534
                                i  ?v ? ?      ?i          i     i  ?   ?    
  rnd-1_family-          1 GGAATGCGNGGNTNTGAAGTNGTGTGGACAGACTTGGCCGCNCTGNGGTA 50

  scaffold218|s     184535 TGATTTGAACCACTGCGAGGAATTGGAAGATTTCACTGGTGTGGCCTGGC 184584
                                    ??           ii   i           i  ?       
  rnd-1_family-         51 TGATTTGAANNACTGCGAGGAACCGGAGGATTTCACTGGCGTNGCCTGGC 100

  scaffold218|s     184585 CAATTGTGGGTAGATTCAAAGCTCACGACGGGCGCCTAGGTTGCTATATG 184634
                               ?     ?v ?        -           v           ii  
  rnd-1_family-        101 CAATNGTGGGNCGNTTCAAAGC-CACGACGGGCGGCTAGGTTGCTACGTG 149

  scaffold218|s     184635 ATTCCAATTGCAGGAAAGACCAAGTCAGGCATCGAATTCTACAAGTGGAC 184684
                                ?     i  ? v   ?  ?  ?  ?          v         
  rnd-1_family-        150 ATTCCNATTGCGGGNACGACNAANTCNGGNATCGAATTCTTCAAGTGGAC 199

  scaffold218|s     184685 AGAGAGGTTTGTTGGTCGCCTAGCCATGGAGGGACACTGTGATGGATGGG 184734
                           vv       i   ?    ?                i v i  i  ?    
  rnd-1_family-        200 TCAGAGGTTCGTTNGTCGNCTAGCCATGGAGGGACGCGGCGACGGNTGGG 249

  scaffold218|s     184735 CCTTCAAGCGGCATGATGGAACGCGTGCTAAAGCATCTGA 184774
                            ?          iv        ?? v  ?  i        
  rnd-1_family-        250 CNTTCAAGCGGCGGGATGGAACNNGGGCNAAGGCATCTGA 289

Matrix = 20p43g.matrix
Kimura (with divCpGMod) = 7.11
Transitions / transversions = 1.70 (17/10)
Gap_init rate = 0.00 (1 / 289), avg. gap size = 1.00 (1 / 1)


1657 16.04 1.69 1.69 scaffold218|size302635 186068 186422 (100212) C rnd-1_family-61#Unknown (0) 508 154 m_b2190s001i20 68548

  scaffold218|s     186068 TATCAAGATTTTTTCTTGAAAAG-TCTTAGTTTATTATCATCTTAGATTT 186116
                                                 i-           i ?i v iv   v  
C rnd-1_family-        508 TATCAAGATTTTTTCTTGAAAAAATCTTAGTTTATCANTAACCGAGAATT 459

  scaffold218|s     186117 GTTTTCCTTCTTCTTCGTCAAGTGACATTTTTTTCACTATTGGCTCTTTT 186166
                              i i  i     i i-  v v    i          v      v  v 
C rnd-1_family-        458 GTTCTTCTCCTTCTCCA-CATGAGACACTTTTTTCACTTTTGGCTATTAT 410

  scaffold218|s     186167 AGGTAACATAGCATTATTTCTCTTAAAATACCTGTAAATAAATTGCTTTC 186216
                           v        vvv        iii? v v            ?ii  i    
C rnd-1_family-        409 TGGTAACATCTAATTATTTCCTCNACATTACCTGTAAATANGCTGTTTTC 360

  scaffold218|s     186217 TTGTTTGCAATGCATGGGTAGTCACAATATTTTCATTTGTGATTAC--AT 186264
                           v      v?                i  v     i ?    v    --? 
C rnd-1_family-        359 GTGTTTGANATGCATGGGTAGTCACGATCTTTTCGTNTGTGCTTACCTNT 310

  scaffold218|s     186265 AAAAATGTATATCTAAATCTGTC-TTCGTATCTGTTTAGGTAATG-GTGT 186312
                                 --               -    ii    i         i-    
C rnd-1_family-        309 AAAAAT--ATATCTAAATCTGTCTTTCGCGTCTGCTTAGGTAATATGTGT 262

  scaffold218|s     186313 CCTTTTTACTTTTGGTTACCTTCTAGGTATTGACTTTAGCAATCAATGGT 186362
                           i  i    v---                         v            
C rnd-1_family-        261 TCTCTTTAA---TGGTTACCTTCTAGGTATTGACTTTTGCAATCAATGGT 215

  scaffold218|s     186363 ACTTGTTATTTGTACACGATTGTGTTACCTTCAATTGACACCT-AAAATG 186411
                               v   vi      vv                viv  v i -     i
C rnd-1_family-        214 ACTTCTTAACTGTACAACATTGTGTTACCTTCAAGCTACCCTTAAAAATA 165

  scaffold218|s     186412 TATCCGTGACC 186422
                              i       
C rnd-1_family-        164 TATTCGTGACC 154

Matrix = 20p43g.matrix
Kimura (with divCpGMod) = 17.11
Transitions / transversions = 1.07 (29/27)
Gap_init rate = 0.03 (11 / 354), avg. gap size = 1.09 (12 / 11)

3057 15.80 4.42 2.01 scaffold218|size302635 186115 186747 (99887) C rnd-1_family-58#Unknown (0) 666 19 m_b2190s001i21 68548

  scaffold218|s     186115 TTGTTTTCCTTCTTCTTCGTCAAGTGACATTTTTTTCACTATTGGCTCTT 186164
                                i i     i  i i v ---    i      v       i  v  
C rnd-1_family-        666 TTGTTCTTCTTCTCCTCCATGA---GACACTTTTTTAACTATTGACTATT 620

  scaffold218|s     186165 TTAGGTAACATAGCA-TTATTTCTCTTAAAATACCTGTAAATAAATTGCT 186213
                                  ?    -  -   i    ?i-i  v                ii 
C rnd-1_family-        619 TTAGGTANCATA-CACTTACTTCTNC-GAATTACCTGTAAATAAATTATT 572

  scaffold218|s     186214 TTCTTGTTTGCAATGCATGGGTAGTCACAATATTTTCATTTGTGATTAC- 186262
                           i  v      v                 i  v       v    v    -
C rnd-1_family-        571 CTCGTGTTTGAAATGCATGGGTAGTCACGATCTTTTCATGTGTGCTTACC 522

  scaffold218|s     186263 -ATAAAAATGTATATCTAAATCTGTCTTCGTATCTGTTTAGGTAATGGTG 186311
                           -        --            i       i    i         i?  
C rnd-1_family-        521 TATAAAAAT--ATATCTAAATCTATCTTCGTGTCTGCTTAGGTAATANTG 474

  scaffold218|s     186312 TCCTTTTTACTTTTGGTTACCTTCTAGGTATTGACTTTAGCAATCAATGG 186361
                            i       v ?v                         v           
C rnd-1_family-        473 TTCTTTTTAATNGTGGTTACCTTCTAGGTATTGACTTTTGCAATCAATGG 424

  scaffold218|s     186362 TACTTGTTATTTGTACACGATTGTGTTACCTTCAATTGACACCT-AAAAT 186410
                                v   vi      vv                viv  i   -     
C rnd-1_family-        423 TACTTCTTAACTGTACAACATTGTGTTACCTTCAAGCTACGCCTAAAAAT 374

  scaffold218|s     186411 GTATCCGTGACCCCTCAGAGTTCTCATTCAGATTAAAATGACAACACGAC 186460
                               i         iv    v   vv?               v  ii   
C rnd-1_family-        373 GTATTCGTGACCCCCAAGAGGTCTATNTCAGATTAAAATGACCACGTGAC 324

  scaffold218|s     186461 CCCCTGGAAGCACTCATTGGTAAAGTTGAAATGTTACTCCCAAGGGACTG 186510
                               iv     v      ?vi              v        i ii v
C rnd-1_family-        323 CCCCCTGAAGCCCTCATTNCCAAAGTTGAAATGTTCCTCCCAAGAGGTTT 274

  scaffold218|s     186511 TGGTACATTTCGCCTGTCTTCTGTTAGGAGTGCAT-----TCTCATTTTG 186555
                                        iii-               i  -----          
C rnd-1_family-        273 TGGTACATTTCGCTCA-CTTCTGTTAGGAGTGTATTCTGATCTCATTTTG 225

  scaffold218|s     186556 TGCACGGGTTCATTTTGGAAACTGGAAAGGATCAACACATTTTCAAGAAA 186605
                            ?v ii      i  v   v  v  -vv   i      i          v
C rnd-1_family-        224 TNAATAGGTTCACTTGGGATACAGG-TTGGACCAACACGTTTTCAAGAAC 176

  scaffold218|s     186606 TTCAA-CAGTATTGAAAGTAAACTAAATC-AAAAGTCACTCCCCGGGCAA 186653
                                - ii ?i  -         vi   -i     -i -     v  ?v
C rnd-1_family-        175 TTCAAGCGATNCTG-AAGTAAACTTGATCGGAAAGT-GC-CCCCGCGCNT 129

  scaffold218|s     186654 GCAACAGCCATGGCT----------------AGCAACCGTGCTAAGAAAA 186687
                                      v  v----------------   i    i  ?      ?
C rnd-1_family-        128 GCAACAGCCATCGCGGTCATTTTNGGAACAAAGCGACCGCGCNAAGAAAN 79

  scaffold218|s     186688 -GCCTTTGGAATACTTGATAAGCCCTGAAAATTTTTCATATGGTCTGAGT 186736
                           -      ?       i   v          i-  iiv    v i     v
C rnd-1_family-         78 GGCCTTTNGAATACTCGATCAGCCCTGAAAG-TTCCGATATTGCCTGAGA 30

  scaffold218|s     186737 GCAAACCAAAT 186747
                             i        
C rnd-1_family-         29 GCGAACCAAAT 19

Matrix = 20p43g.matrix
Kimura (with divCpGMod) = 16.15
Transitions / transversions = 1.23 (54/44)
Gap_init rate = 0.03 (22 / 632), avg. gap size = 1.86 (41 / 22)

1402 18.90 10.90 1.46 scaffold218|size302635 186422 186797 (99837) C rnd-1_family-200#Unknown (0) 502 92 m_b2190s001i22 68548

  scaffold218|s     186422 CCCTCAGAGTTCTCATTCAGATTAAAATGACAACACGACCCCCTGGAAGC 186471
                              iv    v   vv?               v  ii       iv     
C rnd-1_family-        502 CCCCAAGAGGTCTATNTCAGATTAAAATGACCACGTGACCCCCCTGAAGC 453

  scaffold218|s     186472 ACTCATTGGTAAAGTTGAAATGTTACTCCCAAGGGACTGTGGTACATTTC 186521
                           v      vvi         ?    v        i ii v           
C rnd-1_family-        452 CCTCATTCCCAAAGTTGAANTGTTCCTCCCAAGAGGTTTTGGTACATTTC 403

  scaffold218|s     186522 GCCTGTCTTCTGTTAGGAGTGCAT-----TCTCATTTTGTGCACGGGTTC 186566
                             iii-             i i  -----           ?? ii     
C rnd-1_family-        402 GCTCA-CTTCTGTTAGGAGCGTATTCTGATCTCATTTTGTNNATAGGTTC 354

  scaffold218|s     186567 ATTTTGGAAACTGGAAAGGATCAACACATTTTCAAGAAATTCAA-CAGTA 186615
                            i  v   v  v  -vv   i      i          ?     - ii ?
C rnd-1_family-        353 ACTTGGGATACAGG-TTGGACCAACACGTTTTCAAGAANTTCAAGCGATN 305

  scaffold218|s     186616 TTGAAAGTAAACTAAATC-AAAAGTCACTCCCCGGGCAAGCAACAGCCAT 186664
                           i  -    i    vi   -i     -i -     v  ?v           
C rnd-1_family-        304 CTG-AAGTGAACTTGATCGGAAAGT-GC-CCCCGCGCNTGCAACAGCCAT 258

  scaffold218|s     186665 GGCT----------------AGCAACCGTGCTAAGAAAA-GCCTTTGGAA 186697
                           v  v----------------   i    i  ?      ?-      ?   
C rnd-1_family-        257 CGCGGTCATTTTNGGAACAAAGCGACCGCGCNAAGAAANGGCCTTTNGAA 208

  scaffold218|s     186698 TACTTGATAAGCCCTGAAAATTTTTCATATGGTCTGAGTGCAAACCAAA- 186746
                               i   v          i-  iiv    v i     v  i       -
C rnd-1_family-        207 TACTCGATCAGCCCTGAAAG-TTCCGATATTGCCTGAGAGCGAACCAAAT 159

  scaffold218|s     186747 ------TTGAACAGGGAGTGGC-------ATATCATATATTGCCAAAGCA 186783
                           ------  v viv  v ?    ------- i  vi         i  v i
C rnd-1_family-        158 CACTCTTTTATTTGGCANTGGCTGTTGTAACATAGTATATTGCCGAATCG 109

  scaffold218|s     186784 TGGTT---AATCAAAAT 186797
                           i    ---         
C rnd-1_family-        108 CGGTTAAAAATCAAAAT 92

Matrix = 20p43g.matrix
Kimura (with divCpGMod) = 18.69
Transitions / transversions = 1.26 (39/31)
Gap_init rate = 0.04 (15 / 375), avg. gap size = 3.13 (47 / 15)


568 20.37 14.20 0.00 scaffold218|size302635 186715 186876 (99758) rnd-1_family-350#Unknown 255 439 (1134) m_b2190s001i23 68549

  scaffold218|s     186715 AAATTTTTCATATGGTCTGAGTGCAAACCAAAT-------TGAACAGGGA 186757
                              v  iiv    v i     v  i        ------- v viv  v 
  rnd-1_family-        255 AAAGTTCCGATATTGCCTGAGAGCGAACCAAATCACTCTTTTATTTGGCA 304

  scaffold218|s     186758 GTGGC-ATATCATATATTGCCAAAGCATGGTTAA---TCAAAATGATGTG 186803
                           ?    -               i  v ii      ---          ?  
  rnd-1_family-        305 NTGGCTATATCATATATTGCCGAATCGCGGTTAAGAATCAAAATGATNTG 354

  scaffold218|s     186804 GAGAGTTTTGT-----------GAGAAGCATATGGGTGCACATGGGTCAA 186842
                           v     iv   -----------         iv v      v i   i  
  rnd-1_family-        355 CAGAGTCGTGTTTCTGTGTCGCGAGAAGCATGGGCGTGCACCTAGGTTAA 404

  scaffold218|s     186843 CATAAAACGACCACGAGCTGATCTA-AACAAAGCT 186876
                                           iii  v i -i v      
  rnd-1_family-        405 CATAAAACGACCACGAATCGAACCAGGAAAAAGCT 439

Matrix = 20p43g.matrix
Kimura (with divCpGMod) = 18.89
Transitions / transversions = 1.06 (17/16)
Gap_init rate = 0.03 (5 / 161), avg. gap size = 4.60 (23 / 5)


6256 14.80 3.93 1.53 scaffold218|size302635 186874 188019 (98615) C rnd-4_family-28#Unknown (238) 1730 558 m_b2190s001i24 68550

  scaffold218|s     186874 GCTGGATTCTA--ACTGGGAAATGCACAACTCTTAGAATTCTTTC----- 186916
                               v      --         i  i        v ?i       -----
C rnd-4_family-       1730 GCTGTATTCTACCACTGGGAAACGCGCAACTCTTCGNGTTCTTTCGAATT 1681

  scaffold218|s     186917 --------------AAGAAAAGGTTGCTTTGTCATGCGTGCAAACCTCTA 186952
                           --------------  ii         i  ?                ---
C rnd-4_family-       1680 TCGAGATTGAATAGAAAGAAAGGTTGCCTTNTCATGCGTGCAAACCT--- 1634

  scaffold218|s     186953 GATATAGATATTACGC-AAAAAAGCAGATCAAATCAAAAGTTGAGTGGGA 187001
                           ----     i   i  -       v i  vvi  vi         v   v
C rnd-4_family-       1633 ----TAGATGTTATGCCAAAAAAGGAAATGCGATAGAAAGTTGAGAGGGC 1588

  scaffold218|s     187002 AGGATAATTTAGACATCGTACTTCCTCTGGTCCAAGGTAAAGTAAAAATT 187051
                                    ?      i               iiv         v    -
C rnd-4_family-       1587 AGGATAATTNAGACATTGTACTTCCTCTGGTCTGCGGTAAAGTACAAAT- 1539

  scaffold218|s     187052 AAGTATAGT-TGTATTATTTCCAACTCAGCACAAAAAAGATTGAGGAAAA 187100
                             i    v -  ?        v  i  iv        ?    ?       
C rnd-4_family-       1538 AAATATATTGTGNATTATTTCGAATTCGTCACAAAAANGATTNAGGAAAA 1489

  scaffold218|s     187101 CATCTTTGTCTCAAAGAACACAAATCCAGCCCTATTGCACTAAAAGCAAT 187150
                                 i i?v  v                     iii       i    
C rnd-4_family-       1488 CATCTTCGCNACACAGAACACAAATCCAGCCCTATCATACTAAAAACAAT 1439

  scaffold218|s     187151 GCCAAACCAAGGGC----CCATAGAATAATTTGATGCCACACCAAAAATG 187196
                                      ii ----     i  vi  i-i       i    i    
C rnd-4_family-       1438 GCCAAACCAAGAACGACCCCATAAAAAGATC-AATGCCACGCCAAGAATG 1390

  scaffold218|s     187197 GTGGTACAACAAGATCCATGCCACACAAAGAACCCCACCATACACTAAGA 187246
                                   v ? ?   v                 v     ?    i  v 
C rnd-4_family-       1389 GTGGTACATCNANATCAATGCCACACAAAGAACCACACCANACACCAATA 1340

  scaffold218|s     187247 TGACCGACACACCA-AAAGGACAATAAGACATTCCACACAGAAATTGAAG 187295
                           v    iv       -        vv      ?v               i 
C rnd-4_family-       1339 GGACCATCACACCACAAAGGACACAAAGACANGCCACACAGAAATTGAGG 1290

  scaffold218|s     187296 TTGCACTAAGATGCCACCACATGGACAAACCACCTCAAGGGAGCCAAGAG 187345
                            i    ii i        v    i ii     i       v i v    i
C rnd-4_family-       1289 TCGCACCGAAATGCCACCTCATGAATGAACCATCTCAAGGCAACGAAGAA 1240

  scaffold218|s     187346 CTGAACATACACAGATGATGTCTTACACTTTGACGTTGTTCAATGTGCAA 187395
                           v v   i        i   i          ?   i               
C rnd-4_family-       1239 ATCAACGTACACAGACGATATCTTACACTTNGACATTGTTCAATGTGCAA 1190

  scaffold218|s     187396 AATAAACATACATTGAAAGCATATCATACATGCTATGCAACTCAGCTGAT 187445
                               i      i       ---        ii              v   
C rnd-4_family-       1189 AATAGACATACGTTGAAAG---ATCATACACACTATGCAACTCAGCAGAT 1143

  scaffold218|s     187446 TTAATTGTAGACTTTTTTGTTCTGAGTAGAACCTCATGGTCTTTTGCATG 187495
                                        i          vv             v      vii 
C rnd-4_family-       1142 TTAATTGTAGACTCTTTTGTTCTGCCTAGAACCTCATGGGCTTTTGAGCG 1093

  scaffold218|s     187496 TAAAACTGTTATCTTCAGTCTAATGCATTTTTAAACATCATTGTGCGAGA 187545
                                ?      v                v        v     i iii 
C rnd-4_family-       1092 TAAAANTGTTATGTTCAGTCTAATGCATTATTAAACATGATTGTACAGAA 1043

  scaffold218|s     187546 TAACAGGAGAATAACAAAGAATTTTGATTGAACATGGTCAAAAATGCAAA 187595
                                 v          v      i  ii                     
C rnd-4_family-       1042 TAACAGTAGAATAACAATGAATTTCGACCGAACATGGTCAAAAATGCAAA 993

  scaffold218|s     187596 CTGTACTGACAAAAGGCAACACTGAATTGCATGAAA-AAGTATGCAAATA 187644
                            ?                   ?  v     v     -     iv  v   
C rnd-4_family-        992 CNGTACTGACAAAAGGCAACANTGTATTGCCTGAAAGAAGTACTCACATA 943

  scaffold218|s     187645 CTAGTGCTGTTAAGTTAAAACTGCAGACATCAGAAGAATGCGATTTGTAT 187694
                             v?        ----  i      v                  v -   
C rnd-4_family-        942 CTCNTGCTGTTA----AAGACTGCATACATCAGAAGAATGCGATGT-TAT 898

  scaffold218|s     187695 TTGAAAATATGAAATGACTGCTCTCAAACCTGATGCCTACATAGATAATA 187744
                            ?         i  v       i  v                      ii
C rnd-4_family-        897 TNGAAAATATGGAAAGACTGCTTTCTAACCTGATGCCTACATAGATAACG 848

  scaffold218|s     187745 TAAGTGAGCCAGTTCAAACCTTTGATTGTTCCTTTGCCACCTCAGAGTAT 187794
                              i i?i  i  v            v      i        i       
C rnd-4_family-        847 TAAATANACCGGTGCAAACCTTTGATAGTTCCTCTGCCACCTTAGAGTAT 798

  scaffold218|s     187795 CTTCTATGTCCAGTCACACATTTCTAATAGCCTCATTTGCAATTTGACAC 187844
                                      v  v           v     v          v     i
C rnd-4_family-        797 CTTCTATGTCCCGTAACACATTTCTATTAGCCACATTTGCAATATGACAT 748

  scaffold218|s     187845 TTGTAAGTGCTACCTTGTACCACTACATCATAACACATGTTAAGAA--AT 187892
                            v  v   ?  i   i  v  i iii      i          iii-- i
C rnd-4_family-        747 TGGTTAGTNCTGCCTCGTTCCGCCGTATCATAGCACATGTTAAAGGTTAC 698

  scaffold218|s     187893 ATG-----------GCCTCATTTTTAAGGCCTATTTTGCCATAGGCCCAT 187931
                              -----------v    i         i   -    i i       i 
C rnd-4_family-        697 ATGTTACATTTTTACCCTCGTTTTTAAGGTCTA-TTTGTCGTAGGCCCGT 649

  scaffold218|s     187932 GTAATCCTAGGATGGTTGATGCATGTCC-TTGTATAT-AAAAGCACT-GG 187978
                                 v  i     ii          i-   i  ii-    ii?  -  
C rnd-4_family-        648 GTAATCATAAGATGGCCGATGCATGTCTATTGCATGCAAAAAATNCTGGG 599

  scaffold218|s     187979 AGATATAATTGTGCCAGTATGCAAAACTACTGTTACACATA 188019
                              i     i                v    i  i v    
C rnd-4_family-        598 AGACATAATCGTGCCAGTATGCAAAAATACTATTGCCCATA 558

Matrix = 20p43g.matrix
Kimura (with divCpGMod) = 14.49
Transitions / transversions = 1.65 (104/63)
Gap_init rate = 0.03 (31 / 1145), avg. gap size = 2.03 (63 / 31)


1994 20.43 2.30 3.25 scaffold218|size302635 188031 188465 (98169) C genome_9_1663#DNA (0) 431 1 m_b2190s001i25 68551

  scaffold218|s     188031 CCATCTAAGCAGGTTTATAAGTAACACAAATATCAAAAGATACATTTGAG 188080
                             i v     v  v          i      i           v   i  
C genome_9_1663        431 CCGTATAAGCCGGATTATAAGTAATACAAATGTCAAAAGATACTTTTAAG 382

  scaffold218|s     188081 TGTTTCGTGTAATCTGCCAAATC--TATTGATTTAAGCATGGTGATAAAT 188128
                              vv v i  v  i i vvv i--  v  v   v i  i     v    
C genome_9_1663        381 TGTAACTTATATTCCGTCCCCTTGTTAGTGTTTTCAACACGGTGAAAAAT 332

  scaffold218|s     188129 TATTGGTATCTCCACAACGTACTGTATCACTTCAAGATAACAAGATTATT 188178
                              v       vv v   v   iv   i  v     i  i   ------ 
C genome_9_1663        331 TATAGGTATCTAAAAAACTTACCCTATTACATCAAGGTAGCAA------T 288

  scaffold218|s     188179 ATTGTACATCTCCTGCCCCTGCCTTTTTTCCTGCCTTTCTCATCCATGAT 188228
                                  vi    i   v------    v        v  ii      v 
C genome_9_1663        287 ATTGTACCCCTCCCGCCA------TTTTGCCTGCCTTGCTTGTCCATGCT 244

  scaffold218|s     188229 GTCCACCCATACACCATGTACACAAGTTGTGTGGCAACTTCTGACAGCAT 188278
                                   v v  v     i i i          ii     i        
C genome_9_1663        243 GTCCACCCCTCCAACATGTGCGCGAGTTGTGTGGTGACTTCCGACAGCAT 194

  scaffold218|s     188279 TGGACATTTCTTGGCAACAACCTGGAGCCACGGAATATGCAATACATATG 188328
                           i   vi     i        i i          ii- -            
C genome_9_1663        193 CGGAGGTTTCTCGGCAACAATCCGGAGCCACGGGG-A-GCAATACATATG 146

  scaffold218|s     188329 GACATATTGCTGATGTGACGGGGAA--------TGATGGTTTTCGTTCCA 188370
                            iii        i     v      --------   v      v    i 
C genome_9_1663        145 GGTGTATTGCTGGTGTGAAGGGGAAACTATTCTTGAGGGTTTTAGTTCTA 96

  scaffold218|s     188371 TTGAAGTGGACGAAATACCAGAAAAACACAAATATCTGTGAGACTTGCCC 188420
                             vi  i   iv     v v             i  v             
C genome_9_1663         95 TTTGAGCGGATTAAATAACTGAAAAACACAAATGTCAGTGAGACTTGCCC 46

  scaffold218|s     188421 AGTGTTACTTGTACACCAGTGTTACCCATAATCTGGCTTACATGG 188465
                           i         i      i        i      i      i i  
C genome_9_1663         45 GGTGTTACTTATACACCGGTGTTACCTATAATCCGGCTTATACGG 1

Matrix = 20p43g.matrix
Kimura (with divCpGMod) = 19.63
Transitions / transversions = 1.21 (47/39)
Gap_init rate = 0.04 (16 / 434), avg. gap size = 1.50 (24 / 16)


2774 11.49 0.19 11.11 scaffold218|size302635 188466 188984 (97650) C rnd-1_family-135#Unknown (1) 1018 551 m_b2190s001i26 68552

  scaffold218|s     188466 TAGTATGGTACCTGCCACACCCTAACTCGGT-GATCCCTACATCACCCCA 188514
                                      vi       ?v     v   -    iv?  i     v ?
C rnd-1_family-       1018 TAGTATGGTACACGCCACACNATAACTAGGTAGATCTANACGTCACCGCN 969

  scaffold218|s     188515 TGGCATAGTGAAATGGCATCACGTTGACCACGTATGATTCTTTTTCTGGA 188564
                                      v      v  v           ? v-        v  i 
C rnd-1_family-        968 TGGCATAGTGATATGGCAACAAGTTGACCACGTNTT-TTCTTTTTATGAA 920

  scaffold218|s     188565 CCCTAGTATAATATCAAATTTTATGAAAGATATACTCTTGCTTTCAATAG 188614
                                                    i       i i              
C rnd-1_family-        919 CCCTAGTATAATATCAAATTTTATGGAAGATATGCCCTTGCTTTCAATAG 870

  scaffold218|s     188615 TACTGCATTTTGATGTACTAAAAACAAAACTTTTTGCAGATTCCCAATTG 188664
                                              --           i                v
C rnd-1_family-        869 TACTGCATTTTGATGTACT--AAACAAAACTTCTTGCAGATTCCCAATTC 822

  scaffold218|s     188665 ACACATCTCCCAAAACTAGCTTCCAATGGTATATTGTAACAATACAATTT 188714
                              v v  -      v i     i        i              iv 
C rnd-1_family-        821 ACAAAGCT-CCAAAAATGGCTTCTAATGGTATGTTGTAACAATACAACAT 773

  scaffold218|s     188715 TTTGATACCTCTTGTTATGAATGGTTGCACTCTCGTGCATGCTGTGTGAG 188764
                               -       iv      i          -------------------
C rnd-1_family-        772 TTTG-TACCTCTCTTTATGAGTGGTTGCACT------------------- 743

  scaffold218|s     188765 CGCCGCCACAAATGAGGAACAGGGGGGGCAGTTAGTTTACCAGACCATGT 188814
                           ----------   v       ii  -------i        i  i     
C rnd-1_family-        742 ----------AATCAGGAACAAAGG-------CAGTTTACCGGATCATGT 710

  scaffold218|s     188815 GTCATGAACTTGGGCATGCAAATTGAGCTTGAATAGGCATTGATCAGTTG 188864
                               ii i  i  i                 v i               -
C rnd-1_family-        709 GTCACAAGCTCGGACATGCAAATTGAGCTTGCACAGGCATTGATCAGTT- 661

  scaffold218|s     188865 TTTACCGTACCAGGACCATGTGTCACTTCCACTGTTATGTTACTTGATAA 188914
                           -------                 i             v     ---   
C rnd-1_family-        660 -------TACCAGGACCATGTGTCGCTTCCACTGTTATCTTACT---TAA 621

  scaffold218|s     188915 CGAAGCATGACTTCTTCCAGTCTGCAGGCTCCCACCGCTTCTAAAAAATC 188964
                               i  v             i             i   v          
C rnd-1_family-        620 CGAAACAAGACTTCTTCCAGTTTGCAGGCTCCCACTGCTGCTAAAAAATC 571

  scaffold218|s     188965 TTGCAACGGCCGCGAGTAAT 188984
                                i    i  v?     
C rnd-1_family-        570 TTGCAGCGGCTGCTNGTAAT 551

Matrix = 20p43g.matrix
Kimura (with divCpGMod) = 11.36
Transitions / transversions = 1.41 (31/22)
Gap_init rate = 0.10 (53 / 518), avg. gap size = 1.00 (53 / 53)


30 15.78 1.28 5.33 scaffold218|size302635 189321 189398 (97236) (CAACAC)n#Simple_repeat 1 75 (0) m_b2190s252i0 68553

  scaffold218|s     189321 CACCACCACCACCATGACCAACACGGCATTGGACAACACCACCACCAACA 189370
                             v     v     vv        --  -vviv        v        
  (CAACAC)n#Sim          1 CAACACCAACACCAACACCAACAC--CA-ACACCAACACCAACACCAACA 47

  scaffold218|s     189371 CCAACACC-GCAGCCAACACCAACACCAA 189398
                                   -i  -                
  (CAACAC)n#Sim         48 CCAACACCAACA-CCAACACCAACACCAA 75

Matrix = Unknown
Transitions / transversions = 0.25 (2/8)
Gap_init rate = 0.06 (5 / 77), avg. gap size = 1.00 (5 / 5)


15 12.57 0.00 0.00 scaffold218|size302635 191001 191027 (95607) (CGT)n#Simple_repeat 1 27 (0) m_b2190s252i2 68554

  scaffold218|s     191001 CGTCGTCGTCACCGTCATCGTCGTCGT 191027
                                     ii    i          
  (CGT)n#Simple          1 CGTCGTCGTCGTCGTCGTCGTCGTCGT 27

Matrix = Unknown
Transitions / transversions = 1.00 (3/0)
Gap_init rate = 0.00 (0 / 26), avg. gap size = 0.0 (0 / 0)


15 23.27 0.00 0.00 scaffold218|size302635 196924 196963 (89671) (GTAGTA)n#Simple_repeat 1 40 (0) m_b2190s252i3 68555

  scaffold218|s     196924 GTTGTCGTGGTAGTAGTAGTCGTGGTCGTAGAAGTAGCAG 196963
                             v  v  i           v  i  v    v     i  
  (GTAGTA)n#Sim          1 GTAGTAGTAGTAGTAGTAGTAGTAGTAGTAGTAGTAGTAG 40

Matrix = Unknown
Transitions / transversions = 0.60 (3/5)
Gap_init rate = 0.00 (0 / 39), avg. gap size = 0.0 (0 / 0)


2248 7.77 0.00 0.34 scaffold218|size302635 201467 201763 (84871) rnd-1_family-88#Unknown 124 419 (572) m_b2190s001i27 68556

  scaffold218|s     201467 TGTCTTAGAGCCCTTTGGTCAGACCTTGGATGTGAGATAGATACTTAATA 201516
                                v i        i   v        i                  i 
  rnd-1_family-        124 TGTCTGAAAGCCCTTTAGTCCGACCTTGGGTGTGAGATAGATACTTAACA 173

  scaffold218|s     201517 TCAGTAGTACAAACGAATTTTGTAAGTGTAGTCATGTTCAGCTCATGTTC 201566
                                                     i                       
  rnd-1_family-        174 TCAGTAGTACAAACGAATTTTGTAAGCGTAGTCATGTTCAGCTCATGTTC 223

  scaffold218|s     201567 AACAAAATATGACTAACATGTTTCGTGAGTGTACTTACATGTTTTCAGTC 201616
                                                v                       v    
  rnd-1_family-        224 AACAAAATATGACTAACATGTGTCGTGAGTGTACTTACATGTTTTAAGTC 273

  scaffold218|s     201617 GACTAACGAGGTGTATGTAAGGAATCGTGCGCACACAAATTCACACATGG 201666
                                               vi i                    ii    
  rnd-1_family-        274 GACTAACGAGGTGTATGTAATAAGTCGTGCGCACACAAATTCACGTATGG 323

  scaffold218|s     201667 ATATTGCGTGAAATTAATTGCATTTTTTTATTTTCATTGAAGTTGAGACA 201716
                                   v       iv   vv              i        v   
  rnd-1_family-        324 ATATTGCGAGAAATTAGGTGCCATTTTTTATTTTCATCGAAGTTGATACA 373

  scaffold218|s     201717 TGTAAGTTTCTACTTAGAGAACGATAACTCTAAAAAAAGCAGTAACT 201763
                                                          -        iv     
  rnd-1_family-        374 TGTAAGTTTCTACTTAGAGAACGATAACTCT-AAAAAAGCGCTAACT 419

Matrix = 20p43g.matrix
Kimura (with divCpGMod) = 6.86
Transitions / transversions = 1.09 (12/11)
Gap_init rate = 0.00 (1 / 296), avg. gap size = 1.00 (1 / 1)


2757 17.98 4.77 6.07 scaffold218|size302635 201505 202238 (84396) C rnd-1_family-276#Unknown (246) 1559 835 m_b2190s001i28 68557

  scaffold218|s     201505 AGATACTTAATATCAGTAGTACAAACGAATTTTGTAAGTGTAGTCATGTT 201554
                                     i               ?           i           
C rnd-1_family-       1559 AGATACTTAACATCAGTAGTACAAACNAATTTTGTAAGCGTAGTCATGTT 1510

  scaffold218|s     201555 CAGCTCATGTTCAACAA-AATATGACTAACATGTTTCGTGAGTGTACTTA 201603
                               --------  v  -    i--i        v               
C rnd-1_family-       1509 CAGC--------AAAAACAATAC--TTAACATGTGTCGTGAGTGTACTTA 1470

  scaffold218|s     201604 CATGTTTTCAGTCGACTAACGAGGTGTATGTAAGGAATCGTGCGCACACA 201653
                                 ? v                        v? i            i
C rnd-1_family-       1469 CATGTTNTAAGTCGACTAACGAGGTGTATGTAATNAGTCGTGCGCACACG 1420

  scaffold218|s     201654 AATTCACACATGGATATTGCGTGAAATTAATTGCATTTTTTTATTTTCAT 201703
                                                v       i     v        ?     
C rnd-1_family-       1419 AATTCACACATGGATATTGCGAGAAATTAGTTGCAGTTTTTTATNTTCAT 1370

  scaffold218|s     201704 TGAAGTTGAGACATGTAAGTTTCTACTTAGAGAACGATAACTCTAAAAAA 201753
                           i        v                       i          v     
C rnd-1_family-       1369 CGAAGTTGATACATGTAAGTTTCTACTTAGAGAGCGATAACTCTCAAAAA 1320

  scaffold218|s     201754 AGCAGTAACTTTTCTTACATAAAGCTT-TTCATTAACTAATCAAAGTTTA 201802
                              ?v    ?    v     --i i  -       vi   vii      v
C rnd-1_family-       1319 AGCNCTAACNTTTCATACAT--GGTTTCTTCATTACTTAAATGAAGTTTT 1272

  scaffold218|s     201803 T--TCTGTTGTATTATTACGACAGTTGTCAGGTAAGT--CCA-AATTT-A 201846
                            -- i   ?        vvii   ----v iv   v --   -     -i
C rnd-1_family-       1271 TTATTTGTNGTATTATTTGAGCAG----AAACTAACTTACCATAATTTCG 1226

  scaffold218|s     201847 ATTAAAGTTGTCGGGTAATTCAAATTTAATTTGTCGGGTAA-CTCCA--- 201892
                              ----  vi i--- ii ii  ii - i  i v viv  -  v  ---
C rnd-1_family-       1225 ATT----TTTCCA---AGCTTGAACCT-ACTTATAGTAGAATCTGCATCC 1184

  scaffold218|s     201893 AATTTATGGCGCGTGCCAAACTTTTGCAATTATATTAGGCATGTTCT-TC 201941
                               ? i      ii            i   v?              -  
C rnd-1_family-       1183 AATTNACGGCGCGCACCAAACTTTTGCGATTCNATTAGGCATGTTCTATC 1134

  scaffold218|s     201942 GTGATTTTGAATTCACTTAATTTTACTGGATTTGGTCATGGTGAGAATAG 201991
                           i-   vi   ?    v v     v   ?i?  ii i vvi i        
C rnd-1_family-       1133 A-GATACTGANTTCAGTAAATTTGACTNANTTCAGCCTGAGCGAGAATAG 1085

  scaffold218|s     201992 GACCTTGATTTTATAT------TGCTTTTGTGATGTAAGTACGTACGTTT 202035
                               i v         ------ i   i   i---- i    i viv   
C rnd-1_family-       1084 GACCCTTATTTTATATGGTTACTACTTCTGTA----AGGTACATTTCTTT 1039

  scaffold218|s     202036 TTTGTGTGATGTGCAACACGAACGAATTTCCTGACGTGCACGCACTCTGT 202085
                           i         i   i -i v   i   i--------------   i v  
C rnd-1_family-       1038 CTTGTGTGATATGCGA-GCCAACAAATC--------------CACCCAGT 1004

  scaffold218|s     202086 TCACACACTCG-CTCTTGTATCAAAAACCACGATAGCAATTTTGCCGTTG 202134
                               i    i -   v ii     v      v  i   v           
C rnd-1_family-       1003 TCACGCACTTGCCTCGTACATCAATAACCACCATGGCACTTTTGCCGTTG 954

  scaffold218|s     202135 CCTCAGTCAACACACTCGATCTCCGCCCACAGACTGAATCTAGAGCGGTC 202184
                             v     i ii v ii      v  v        ?   v      v  i
C rnd-1_family-        953 CCACAGTCGATGCTCCTGATCTCAGCACACAGACTNAATGTAGAGCCGTT 904

  scaffold218|s     202185 GT--AGCCACCA-CTCTAGT------GCG----AACAAGATAGACAAGCA 202221
                             --  vi    -  ii v ------  i----     v       iv  
C rnd-1_family-        903 GTGGAGATACCATCTTCATTCTCCCCGCACAACAACAATATAGACAGCCA 854

  scaffold218|s     202222 GAG--AAATGCAGACGCAA 202238
                              --   v vv       
C rnd-1_family-        853 GAGGCAAAAGGTGACGCAA 835

Matrix = 20p43g.matrix
Kimura (with divCpGMod) = 19.42
Transitions / transversions = 1.38 (72/52)
Gap_init rate = 0.08 (60 / 733), avg. gap size = 1.32 (79 / 60)


1507 18.96 6.37 7.05 scaffold218|size302635 202101 202571 (84063) rnd-4_family-212#Unknown 61 528 (1451) m_b2190s001i29 68558

  scaffold218|s     202101 TGTATCAAAAACCACGATAGCAATTTTGCC--GTTGCCTCAGTCAACACA 202148
                                          v  i   vv      --      --- vv   v?v
  rnd-4_family-         61 TGTATCAAAAACCACCATGGCATGTTTGCCCCGTTGCC---GGAAACCNC 107

  scaffold218|s     202149 CTCGATCTCCGCCCACAGACTGAATCTAGAGCGGTCGTAGCCACCACTCT 202198
                           i      i v  v ?  vi          vvvv    iv ?    ivi  
  rnd-4_family-        108 TTCGATCCCGGCACNCATGCTGAATCTAGCTACGTCGCCGNCACCGGCCT 157

  scaffold218|s     202199 AGTGCGAACAAGATAGACAAGCAGAGAAAT--GCA-GACGCAAGGTA--T 202243
                           iv   ?     ?   ? ii i       i --   -     i  iv -- 
  rnd-4_family-        158 GCTGCNAACAANATANATGAACAGAGAAGTTGGCACGACGCGAGAAAAAT 207

  scaffold218|s     202244 GAGTGTCGTTTTCTGTTTCATTTT--TTTCA---GATTTAAGGGCTAACA 202288
                             i ?      ii ii  iivi  --     --- v              
  rnd-4_family-        208 GAATNTCGTTTCTTACTTTGACTTAATTTCATTTGTTTTAAGGGCTAACA 257

  scaffold218|s     202289 TTTTCAATT---------CGCAGCATTCGTGTTTTGTGCCATGGATGCTA 202329
                                    ---------           i i  i    v  v ----  
  rnd-4_family-        258 TTTTCAATTGAATAATTACGCAGCATTCGCGCTTCGTGCGATTG----TA 303

  scaffold218|s     202330 TCAGTGCCCCAAGAATCAAGCTGGACACGCCGCCAATGTGGCCCTCTT-T 202378
                                      -  i v  ?     v i           ? i ?i   -i
  rnd-4_family-        304 TCAGTGCCCCA-GAGTGAANCTGGAGATGCCGCCAATGTNGTCNCCTTGC 352

  scaffold218|s     202379 TTATTAAAAGGAAAAATGATGGGGAGGCAGATGCACAGTAAGGAAACAGC 202428
                            i -------                   --  v vv     -      i
  rnd-4_family-        353 TCA-------GAAAAATGATGGGGAGGCA--TGAAATGTAAG-AAACAGT 392

  scaffold218|s     202429 CTGTGCTCTCTTTTTTGCTTCTGCACTGACCGTTTTT-------TTGCTT 202471
                            -   i i  v      ?? i  v--   i?v?    -------  i   
  rnd-4_family-        393 C-GTGTTTTCATTTTTGNNTTTGA--TGATNTNTTTTAAATTCGTTACTT 439

  scaffold218|s     202472 CTGCACTGAC-ATGCGATTGCTGACATCTCATTCCTCAGACTGAATCTAG 202520
                           vi   ?i v -i   ?    i   ?      vi  ?           ii 
  rnd-4_family-        440 ACGCANCGCCCGTGCNATTGTTGANATCTCAGCCCNCAGACTGAATCCGG 489

  scaffold218|s     202521 AGAATTGGCTGCTGCCGCCTTGCTCGGACGCCCGCTGCTAACATTGAAAA 202570
                              v?    i      i ------------             vi    i
  rnd-4_family-        490 AGACNTGGCCGCTGCCAC------------CCCGCTGCTAACAACGAAAG 527

  scaffold218|s     202571 G 202571
                            
  rnd-4_family-        528 G 528

Matrix = 20p43g.matrix
Kimura (with divCpGMod) = 20.25
Transitions / transversions = 1.37 (48/35)
Gap_init rate = 0.09 (43 / 470), avg. gap size = 1.47 (63 / 43)


903 18.01 6.25 11.48 scaffold218|size302635 202582 202901 (83733) rnd-4_family-212#Unknown 499 803 (1176) m_b2190s001i30 68558

  scaffold218|s     202582 CGCTGCCAGCCCACTGCTAGCAATGAAAAGGAACAGGGGGGAGGTAACGG 202631
                                   v   i      i   i    -         ii v -- i i 
  rnd-4_family-        499 CGCTGCCACCCCGCTGCTAACAACGAAA-GGAACAGGGAAGTG--AGCAG 545

  scaffold218|s     202632 CATGA-----TGATCCTTTGATTTAATTTCATATTCCTTT--TTGTTTCA 202674
                            i?  -----  v i i  --        v i-   v   --  vi    
  rnd-4_family-        546 CGNGAGAAAATGTTTCCTT--TTTAATTTGAC-TTCATTTATTTTCTTCA 592

  scaffold218|s     202675 CTTT---GCCCTTGCCAATGTTGCTAAATGTTAGCCAGCAGACTAATTCT 202721
                             i ---          v           v i    v       i v  i
  rnd-4_family-        593 CTCTACCGCCCTTGCCACTGTTGCTAAATCTCAGCCCGCAGACTGAATCC 642

  scaffold218|s     202722 GGAGATACCACCACTGGTTCCTCCACCTCACATATCACCCCGTACACAAC 202771
                                ---         i --    v i---------     i-------
  rnd-4_family-        643 GGAGA---CACCACTGGCT--TCCAGCC---------CCCCGC------- 671

  scaffold218|s     202772 AGCAACAACAACAACAACAACAATATAGAAAGCTGAGACCAGGGGCAGAA 202821
                           ---- i        ? iv          -            i     -  
  rnd-4_family-        672 ----ATAACAACAANAGGAACAATATAG-AAGCTGAGACCAAGGGCA-AA 715

  scaffold218|s     202822 GGTAAAACAA-TGATTCATTTCTATT-TTTA---CATTG----ATTTTTA 202862
                              i i    -      ?  i i   -   i---     ----     i 
  rnd-4_family-        716 GGTGAGACAAGTGATTCNTTCCCATTCTTTGCATCATTGCTCAATTTTCA 765

  scaffold218|s     202863 -CAGCAGCTCACAATTTATTCATTTCCAGTTAAAGGCCAC 202901
                           -  iv     v v   ii--  ? vv    v v  v    
  rnd-4_family-        766 TCAAAAGCTCCCCATTCG--CANTAACAGTGATAGCCCAC 803

Matrix = 20p43g.matrix
Kimura (with divCpGMod) = 18.83
Transitions / transversions = 1.55 (31/20)
Gap_init rate = 0.13 (43 / 319), avg. gap size = 1.28 (55 / 43)

476 18.51 0.74 7.94 scaffold218|size302635 202787 202921 (83713) rnd-1_family-142#Unknown 821 946 (289) m_b2190s001i31 68558

  scaffold218|s     202787 AACAACAATATAGAAAGCTGAGACCAGGGGCAGAAGGTAAAACAATGATT 202836
                                v            v i i  i    v  -    i i      -i 
  rnd-1_family-        821 AACAAGAATATAGAAAGCAGGGGCCGGGGGAAG-AGGTGAGACAATG-CT 868

  scaffold218|s     202837 CATTTCTATTTTTACATTGATTTTTACAGCAGCTCAC-AATTTATTCATT 202885
                                 ?      ?     i     --  v     i -  ? v    -- 
  rnd-1_family-        869 CATTTCNATTTTTNCATTGGTTTTT--AGAAGCTCGCTAANTAATTC--T 914

  scaffold218|s     202886 TCCAGTTAAAGGCCACACCCTCCCTGCATCGCATAC 202921
                            iv i i  -- i v v      i  --  i i   
  rnd-1_family-        915 TTGAATCAA--GTCCCCCCCTCCTTG--TCACGTAC 946

Matrix = 20p43g.matrix
Kimura (with divCpGMod) = 19.06
Transitions / transversions = 1.88 (15/8)
Gap_init rate = 0.08 (11 / 134), avg. gap size = 1.00 (11 / 11)


687 9.28 0.00 0.00 scaffold218|size302635 202893 202989 (83645) rnd-1_family-1332#Unknown 1 97 (0) m_b2190s001i32 68559

  scaffold218|s     202893 AAAGGCCACACCCTCCCTGCATCGCATACAATTGAGTTGATTTGTTACGT 202942
                              i  i  v             i ?                     v  
  rnd-1_family-          1 AAAAGCTACCCCCTCCCTGCATCACNTACAATTGAGTTGATTTGTTAAGT 50

  scaffold218|s     202943 AAAATAAAATCAATAAACCAAGTTAACATTATATGGATTTTATCGTA 202989
                                v  i        i           v                 
  rnd-1_family-         51 AAAATTAAGTCAATAAATCAAGTTAACATGATATGGATTTTATCGTA 97

Matrix = 20p43g.matrix
Kimura (with divCpGMod) = 10.06
Transitions / transversions = 1.25 (5/4)
Gap_init rate = 0.00 (0 / 96), avg. gap size = 0.0 (0 / 0)


372 0.00 0.00 0.00 scaffold218|size302635 202993 203034 (83600) C rnd-5_family-2671#Unknown (0) 42 1 m_b2190s001i33 68560

  scaffold218|s     202993 TAATATTAGCACTTGATTTTTCTATGAGTAAAGTACTGCAGT 203034
                                                                     
C rnd-5_family-         42 TAATATTAGCACTTGATTTTTCTATGAGTAAAGTACTGCAGT 1

Matrix = 20p43g.matrix
Kimura (with divCpGMod) = 0.00
Transitions / transversions = 1.00 (0/0)
Gap_init rate = 0.00 (0 / 41), avg. gap size = 0.0 (0 / 0)


1711 9.88 5.19 2.53 scaffold218|size302635 203037 203306 (83328) rnd-5_family-4415#Unknown 1858 2134 (1) m_b2190s001i34 68561

  scaffold218|s     203037 TGAAAGTGGTCATTGCTGATGAATGTCAGTAGTGACTGAAGAAGTCTGCA 203086
                              v      ? i          ?            i  v          
  rnd-5_family-       1858 TGATAGTGGTNACTGCTGATGAANGTCAGTAGTGACCGATGAAGTCTGCA 1907

  scaffold218|s     203087 TGTTGTAACTTGCGCTAGCCACAAGTAGCAACGTAAGATAGGGATAAGTG 203136
                                       i  - i              --- vi i ?        
  rnd-5_family-       1908 TGTTGTAACTTGTGC-AACCACAAGTAGCAAC---ACGTGGNGATAAGTG 1953

  scaffold218|s     203137 TTGATAGATTTGTTTTGTTTGTACTTACTTGTAGACAGTGTCGGGAAATA 203186
                           ?   i v                i                          
  rnd-5_family-       1954 NTGACACATTTGTTTTGTTTGTATTTACTTGTAGACAGTGTCGGGAAATA 2003

  scaffold218|s     203187 CTTACCCCGAAGTAACTAATAACATACAGTGCTAT--------------C 203222
                                v         ---i          ii ii -------------- 
  rnd-5_family-       2004 CTTACACCGAAGTAA---GTAACATACAGCACCGTGACTTTCCCTGATAC 2050

  scaffold218|s     203223 TTTCCTAACACTTTTTTTGTTACTATACTTACGATAAAGTACGTAGTACT 203272
                                 v             ?                     i     i 
  rnd-5_family-       2051 TTTCCTTACACTTTTTTTGTNACTATACTTACGATAAAGTACATAGTATT 2100

  scaffold218|s     203273 ACACACACCCAGACGGAGTTTAGCCCTCTCAGAC 203306
                               ii i     i       v  ?         
  rnd-5_family-       2101 ACACGTATCCAGATGGAGTTTCGCNCTCTCAGAC 2134

Matrix = 20p43g.matrix
Kimura (with divCpGMod) = 9.31
Transitions / transversions = 2.71 (19/7)
Gap_init rate = 0.03 (8 / 269), avg. gap size = 2.62 (21 / 8)


1554 17.89 0.33 1.65 scaffold218|size302635 204717 205023 (81611) rnd-5_family-3045#Unknown 225 527 (99) m_b2190s001i35 68562

  scaffold218|s     204717 GCAGTATGGAAATATTGTGCACAATGAATTGTGTTCCGATGTAAAAA-TA 204765
                              v   ii   -      v ivi  --- v      v         -  
  rnd-5_family-        225 GCACTATAAAAA-ATTGTGAATCGTG---TCTGTTCCTATGTAAAAAATA 270

  scaffold218|s     204766 CATGATATTGGATATAGTCAAGGTAATTCACAGAATTTGGATACAATTCT 204815
                           v         i v      i       i  ?  ?             iv 
  rnd-5_family-        271 AATGATATTGAAAATAGTCGAGGTAATCCANAGNATTTGGATACAATCGT 320

  scaffold218|s     204816 GTATGAGTTGTGATCCAACAACAGAATTCTATCTCAATTCTGCCGTTTCA 204865
                            v  ivi ii      iv     i      i    i        i   i 
  rnd-5_family-        321 GGATACATCATGATCCGCCAACAAAATTCTGTCTCGATTCTGCCATTTTA 370

  scaffold218|s     204866 CTCCTCAACAATGGCATTGAATGGCTTTTCATGACCAATATTGGCCACAT 204915
                                          i    vi       v   i              i 
  rnd-5_family-        371 CTCCTCAACAATGGCGTTGATCGGCTTTTGATGGCCAATATTGGCCACGT 420

  scaffold218|s     204916 CCCAATAAATGAAGACAGGAGATCTGCCAACCAAAAATATATCAGCTGAT 204965
                            v  v ??     i          v   i   -          i  i   
  rnd-5_family-        421 CGCACTNNATGAAAACAGGAGATCAGCCGACC-AAAATATATCGGCCGAT 469

  scaffold218|s     204966 AGGTCATCGCATTGTATCCTCAGACGAATTAACACATTCAGATATGGATG 205015
                             v ?   i   v iv vv    v      ?   iv          ?   
  rnd-5_family-        470 AGCTNATCACATGGCCTAATCAGCCGAATTNACATCTTCAGATATGNATG 519

  scaffold218|s     205016 TATTGTAC 205023
                           i v     
  rnd-5_family-        520 CAATGTAC 527

Matrix = 20p43g.matrix
Kimura (with divCpGMod) = 16.71
Transitions / transversions = 1.25 (30/24)
Gap_init rate = 0.02 (6 / 306), avg. gap size = 1.00 (6 / 6)


1037 15.31 7.11 0.89 scaffold218|size302635 205222 205432 (81202) genome_7_14113#DNA 1 224 (28) m_b2190s001i36 68563

  scaffold218|s     205222 CCGTGTATCACGGGTTATATGTCCC-AGGGATTATAAGACCCCCCCCTAC 205270
                               i        v     v     - v                  -   
  genome_7_1411          1 CCGTATATCACGGTTTATAAGTCCCCACGGATTATAAGACCCCCCC-TAC 49

  scaffold218|s     205271 TTTTGAACTGCATATATTTTGAAAACTAAGCATTTCTGGACGAACTGGAT 205320
                                      i       i           iv    v   v  vi    
  genome_7_1411         50 TTTTGAACTGCGTATATTTCGAAAACTAAGCGATTCTCGACTAAACGGAT 99

  scaffold218|s     205321 GAAATATTACACAA--CTTAGCTTCTTCAGAAGGTTTTGGTGTGCCATAC 205368
                           i i     v  v  --    v       v               i  i  
  genome_7_1411        100 AAGATATTCCAGAAAGCTTACCTTCTTCTGAAGGTTTTGGTGTGTCACAC 149

  scaffold218|s     205369 AATATAGTGAAAGTTTGTCCAAT-GAAAGTTACTGTACCATCTGA----- 205412
                               -i ii v         v  -i       ii i v   v v -----
  genome_7_1411        150 AATA-GGCAACAGTTTGTCCTATCAAAAGTTATCGCAACATATCAAAATC 198

  scaffold218|s     205413 -----AATGGTATCTTTTG-ACATTT 205432
                           -----              -      
  genome_7_1411        199 GTGTTAATGGTATCTTTTGTACATTT 224

Matrix = 20p43g.matrix
Kimura (with divCpGMod) = 14.48
Transitions / transversions = 1.00 (16/16)
Gap_init rate = 0.04 (8 / 210), avg. gap size = 2.12 (17 / 8)


3548 6.61 3.61 0.41 scaffold218|size302635 205463 205933 (80701) rnd-1_family-25#Unknown 1 486 (46) m_b2190s001i37 68564

  scaffold218|s     205463 ATTACCAGCAGCCGCTGCAAGATTTTTTGCAGCGAAACAGATTGCGATTT 205512
                                                                             
  rnd-1_family-          1 ATTACCAGCAGCCGCTGCAAGATTTTTTGCAGCGAAACAGATTGCGATTT 50

  scaffold218|s     205513 GTAGAGACAGAAGAAGACGTACGTTAAAATAAAGTGGCTTGTAGTACGAG 205562
                                      i          i                           
  rnd-1_family-         51 GTAGAGACAGAGGAAGACGTACATTAAAATAAAGTGGCTTGTAGTACGAG 100

  scaffold218|s     205563 TGTATGCCAAAATGGGCGG-----------------GCGCGCCGCGCTCC 205595
                                              -----------------              
  rnd-1_family-        101 TGTATGCCAAAATGGGCGGGAGCGCCTCGCGCGCCAGCGCGCCGCGCTCC 150

  scaffold218|s     205596 CACGCCCTTTTAGTTTGTGAAATCATTTTCTTGTTACACACTCTTTTGTG 205645
                            i                                                
  rnd-1_family-        151 CGCGCCCTTTTAGTTTGTGAAATCATTTTCTTGTTACACACTCTTTTGTG 200

  scaffold218|s     205646 ACACGATAACATTCCCTTCAAGTTTTAAAGAACCCTTGTTTAAATTTTTT 205695
                                                                       v     
  rnd-1_family-        201 ACACGATAACATTCCCTTCAAGTTTTAAAGAACCCTTGTTTAAAATTTTT 250

  scaffold218|s     205696 CGTCTCTACGTCTTAAAATGATTTGTGACTAATGTCCCCTTAAAGTTTAG 205745
                                                              i             v
  rnd-1_family-        251 CGTCTCTACGTCTTAAAATGATTTGTGACTAATGTTCCCTTAAAGTTTAC 300

  scaffold218|s     205746 AGAAACATTGTTGAAAATAATGTCAGACGTTACAGACAAAGATATATTTT 205795
                                                             v               
  rnd-1_family-        301 AGAAACATTGTTGAAAATAATGTCAGACGTTACACACAAAGATATATTTT 350

  scaffold218|s     205796 TAAAGGTAAATGATAGCTTGAAACCATATAGCTACCCATGTTAGTCCAAA 205845
                                   iii-   vv  i    vv  vii          v       i
  rnd-1_family-        351 TAAAGGTAGGC-ATATATTAAAACACTAAGACTACCCATGTAAGTCCAAG 399

  scaffold218|s     205846 CAAAAAAGGCAATTTTTTACAGGTAAGTTCAGATCAACTTATTGATCTGT 205895
                            i     v -    v              v v        vv  i  v  
  rnd-1_family-        400 CGAAAAATG-AATTATTTACAGGTAAGTTGACATCAACTTCATGGTCAGT 448

  scaffold218|s     205896 ACCTGTTTTGGCAAAAAACAAAAAAACTGTCTCACTGA 205933
                                            i                  i 
  rnd-1_family-        449 ACCTGTTTTGGCAAAAAGCAAAAAAACTGTCTCACTAA 486

Matrix = 20p43g.matrix
Kimura (with divCpGMod) = 6.50
Transitions / transversions = 0.94 (15/16)
Gap_init rate = 0.01 (3 / 470), avg. gap size = 6.33 (19 / 3)


374 23.15 2.38 4.88 scaffold218|size302635 205785 205952 (80682) C rnd-1_family-17#Unknown (355) 201 38 m_b2190s001i38 68565

  scaffold218|s     205785 AGATATATTTTTAAAGGTAA-ATGATAGCTTGAAACCATATAGCTACCCA 205833
                                               -  --i  vi i   vvv i ii       
C rnd-1_family-        201 AGATATATTTTTAAAGGTAACAT--CAGACTAAAAGATTGTGACTACCCA 154

  scaffold218|s     205834 TGTTAGTCCAA-ACAAAAAAGGCAATTTTTTACAGGTAA-GTTCAGATCA 205881
                             ivv   v  -  i    vi   -- v           -   v? i-- 
C rnd-1_family-        153 TGCATGTCAAACACGAAAACAGCA--TATTTACAGGTAATGTTGNGG--A 108

  scaffold218|s     205882 ACTTATT-GATCTGTACCTGTTTTGGCAAAAAACAAAAAAACTGTCTCAC 205930
                            v v  i-   v -    vi vv    v    iii      v        
C rnd-1_family-        107 AATAATCAGATGT-TACCAATAATGGCCAAAAGTGAAAAAAGTGTCTCAC 59

  scaffold218|s     205931 TGAAGAAGGAGAAGGAGAAGAA 205952
                           -  v i  i       i  ?  
C rnd-1_family-         58 -GACGGAGAAGAAGGAAAANAA 38

Matrix = 20p43g.matrix
Kimura (with divCpGMod) = 27.40
Transitions / transversions = 0.95 (18/19)
Gap_init rate = 0.07 (12 / 167), avg. gap size = 1.00 (12 / 12)


25 3.13 0.00 0.00 scaffold218|size302635 205955 205987 (80647) (AGA)n#Simple_repeat 1 33 (0) m_b2190s252i4 68566

  scaffold218|s     205955 AGAAGAAGGAGAAGAAGAAGAAGAAGAAGAAGA 205987
                                   i                        
  (AGA)n#Simple          1 AGAAGAAGAAGAAGAAGAAGAAGAAGAAGAAGA 33

Matrix = Unknown
Transitions / transversions = 1.00 (1/0)
Gap_init rate = 0.00 (0 / 32), avg. gap size = 0.0 (0 / 0)


427 1.92 0.00 0.00 scaffold218|size302635 205988 206039 (80595) rnd-1_family-91#Unknown 1 52 (17) m_b2190s001i39 68567

  scaffold218|s     205988 AGAAGAAGAAGAAGAAGGAGAAAACGGCTCAGTTTCCAACACAACTAAGA 206037
                                   i                                         
  rnd-1_family-          1 AGAAGAAGGAGAAGAAGGAGAAAACGGCTCAGTTTCCAACACAACTAAGA 50

  scaffold218|s     206038 TT 206039
                             
  rnd-1_family-         51 TT 52

Matrix = 20p43g.matrix
Kimura (with divCpGMod) = 1.96
Transitions / transversions = 1.00 (1/0)
Gap_init rate = 0.00 (0 / 51), avg. gap size = 0.0 (0 / 0)


261 2.70 5.41 0.00 scaffold218|size302635 206033 206069 (80565) rnd-4_family-28#Unknown 16 54 (1914) m_b2190s001i40 68568

  scaffold218|s     206033 TAAG-ATTACCAGCAGCCGCTGCAAGATTTTTT-GCAGC 206069
                               -     i        ?             -     
  rnd-4_family-         16 TAAGTATTACTAGCAGCCGNTGCAAGATTTTTTAGCAGC 54

Matrix = 20p43g.matrix
Kimura (with divCpGMod) = 2.86
Transitions / transversions = 1.00 (1/0)
Gap_init rate = 0.06 (2 / 36), avg. gap size = 1.00 (2 / 2)


3515 6.41 3.83 0.41 scaffold218|size302635 206037 206506 (80128) rnd-1_family-25#Unknown 1 486 (46) m_b2190s001i41 68569

  scaffold218|s     206037 ATTACCAGCAGCCGCTGCAAGATTTTTTGCAGCGAAACAGATTGCGATTT 206086
                                                                             
  rnd-1_family-          1 ATTACCAGCAGCCGCTGCAAGATTTTTTGCAGCGAAACAGATTGCGATTT 50

  scaffold218|s     206087 GTAGAGACAGAGGAAGACGTACGTTAAAATAAAGTGGCTTGTAGTACGAG 206136
                                                 i                           
  rnd-1_family-         51 GTAGAGACAGAGGAAGACGTACATTAAAATAAAGTGGCTTGTAGTACGAG 100

  scaffold218|s     206137 TGTATGCCAAAATGGGCGG-----------------GCGCGCCGCGCTCC 206169
                                              -----------------              
  rnd-1_family-        101 TGTATGCCAAAATGGGCGGGAGCGCCTCGCGCGCCAGCGCGCCGCGCTCC 150

  scaffold218|s     206170 CACGCCCTTTTAGTTTGTGAAATCATTTTCTTGTTACACACTC-TTTGTG 206218
                            i                                         -      
  rnd-1_family-        151 CGCGCCCTTTTAGTTTGTGAAATCATTTTCTTGTTACACACTCTTTTGTG 200

  scaffold218|s     206219 ACACGATAACATTCCCTTCAAGTTTTAAAGAACCCTTGTTTAAATTTTTT 206268
                                                                       v     
  rnd-1_family-        201 ACACGATAACATTCCCTTCAAGTTTTAAAGAACCCTTGTTTAAAATTTTT 250

  scaffold218|s     206269 CGTCTCTACGTCTTAAAATGATTTGTGACTAATGTCCCCTTAAAGTTTAG 206318
                                                              i             v
  rnd-1_family-        251 CGTCTCTACGTCTTAAAATGATTTGTGACTAATGTTCCCTTAAAGTTTAC 300

  scaffold218|s     206319 AGAAACATTGTTGAAAATAATGTCAGACGTTACAGACAAAGATATATTTT 206368
                                                             v               
  rnd-1_family-        301 AGAAACATTGTTGAAAATAATGTCAGACGTTACACACAAAGATATATTTT 350

  scaffold218|s     206369 TAAAGGTAAATGATAGCTTAAAACGATATAGCTACCCATGTTAGTCCACT 206418
                                   iii-   vv       iv  vii          v      vv
  rnd-1_family-        351 TAAAGGTAGGC-ATATATTAAAACACTAAGACTACCCATGTAAGTCCAAG 399

  scaffold218|s     206419 CAAAAAAGGCAATTTTTTACAGGTAAGTTCAGATCAACTTATTGATCTGT 206468
                            i     v -    v              v v        vv  i  v  
  rnd-1_family-        400 CGAAAAATG-AATTATTTACAGGTAAGTTGACATCAACTTCATGGTCAGT 448

  scaffold218|s     206469 ACCTGTTTTGGCAAAAAACAAAAAAACTGTCTCACTGA 206506
                                            i                  i 
  rnd-1_family-        449 ACCTGTTTTGGCAAAAAGCAAAAAAACTGTCTCACTAA 486

Matrix = 20p43g.matrix
Kimura (with divCpGMod) = 6.28
Transitions / transversions = 0.76 (13/17)
Gap_init rate = 0.01 (4 / 469), avg. gap size = 5.00 (20 / 4)


377 22.36 2.38 6.83 scaffold218|size302635 206358 206525 (80109) C rnd-1_family-17#Unknown (355) 201 41 m_b2190s001i42 68570

  scaffold218|s     206358 AGATATATTTTTAAAGGTAA-ATGATAGCTTAAAACGATATAGCTACCCA 206406
                                               -  --i  vi     viv i ii       
C rnd-1_family-        201 AGATATATTTTTAAAGGTAACAT--CAGACTAAAAGATTGTGACTACCCA 154

  scaffold218|s     206407 TGTTAGTC-CACTCAAAAAAGGCAATTTTTTACAGGTAA-GTTCAGATCA 206454
                             ivv   -v  v i    vi   -- v           -   v? i-- 
C rnd-1_family-        153 TGCATGTCAAACACGAAAACAGCA--TATTTACAGGTAATGTTGNGG--A 108

  scaffold218|s     206455 ACTTATT-GATCTGTACCTGTTTTGGCAAAAAACAAAAAAACTGTCTCAC 206503
                            v v  i-   v -    vi vv    v    iii      v        
C rnd-1_family-        107 AATAATCAGATGT-TACCAATAATGGCCAAAAGTGAAAAAAGTGTCTCAC 59

  scaffold218|s     206504 TGAAGAAGGAGAAGAAGGAGAA 206525
                           ----  v            i  
C rnd-1_family-         58 ----GACGGAGAAGAAGGAAAA 41

Matrix = 20p43g.matrix
Kimura (with divCpGMod) = 25.92
Transitions / transversions = 0.84 (16/19)
Gap_init rate = 0.09 (15 / 167), avg. gap size = 1.00 (15 / 15)


29 5.41 0.00 0.00 scaffold218|size302635 206528 206566 (80068) (AGA)n#Simple_repeat 1 39 (0) m_b2190s252i5 68571

  scaffold218|s     206528 AGAAGAAGGAGAAGAAGGAGAAGAAGAAGAAGAAGAAGA 206566
                                   i        i                     
  (AGA)n#Simple          1 AGAAGAAGAAGAAGAAGAAGAAGAAGAAGAAGAAGAAGA 39

Matrix = Unknown
Transitions / transversions = 1.00 (2/0)
Gap_init rate = 0.00 (0 / 38), avg. gap size = 0.0 (0 / 0)


575 1.47 0.00 0.00 scaffold218|size302635 206567 206634 (80000) rnd-1_family-91#Unknown 1 68 (1) m_b2190s001i43 68572

  scaffold218|s     206567 AGAAGAAGAAGAAGAAGGAGAAAACGGCTCAGTTTCCAACACAACTAAGA 206616
                                   i                                         
  rnd-1_family-          1 AGAAGAAGGAGAAGAAGGAGAAAACGGCTCAGTTTCCAACACAACTAAGA 50

  scaffold218|s     206617 TTTTGAAAAAATCTTGAT 206634
                                             
  rnd-1_family-         51 TTTTGAAAAAATCTTGAT 68

Matrix = 20p43g.matrix
Kimura (with divCpGMod) = 1.49
Transitions / transversions = 1.00 (1/0)
Gap_init rate = 0.00 (0 / 67), avg. gap size = 0.0 (0 / 0)

488 4.41 1.45 1.45 scaffold218|size302635 206583 206651 (79983) rnd-2_family-88#Unknown 921 989 (20) m_b2190s001i44 68572

  scaffold218|s     206583 GGAGAAAACGG-CTCAGTTTCCAACACAACTAAGATTTTGAAAAAATCTT 206631
                            i      v  -            i                         
  rnd-2_family-        921 GAAGAAAAGGGGCTCAGTTTCCAATACAACTAAGATTTTGAAAAAATCTT 970

  scaffold218|s     206632 GATTTTGAAAAAATCTTGAT 206651
                             -                 
  rnd-2_family-        971 GA-TTTGAAAAAATCTTGAT 989

Matrix = 20p43g.matrix
Kimura (with divCpGMod) = 4.56
Transitions / transversions = 2.00 (2/1)
Gap_init rate = 0.03 (2 / 68), avg. gap size = 1.00 (2 / 2)


13 31.51 0.00 0.00 scaffold218|size302635 209358 209404 (77230) (GAT)n#Simple_repeat 1 47 (0) m_b2190s252i6 68573

  scaffold218|s     209358 GATGATGATGATGACGACGACGACGGTCAAGAAGAGGAAAAAGATGA 209404
                                         i  i  i  i i v v  v  v  vi v     
  (GAT)n#Simple          1 GATGATGATGATGATGATGATGATGATGATGATGATGATGATGATGA 47

Matrix = Unknown
Transitions / transversions = 1.00 (6/6)
Gap_init rate = 0.00 (0 / 46), avg. gap size = 0.0 (0 / 0)


411 31.69 3.19 3.19 scaffold218|size302635 212265 212515 (74119) rnd-1_family-399#Unknown 61 311 (7) m_b2190s001i45 68574

  scaffold218|s     212265 TTTTTCCGATCAAATTCCTACCCTCCCTCCATTGGGATCATCATTAATCA 212314
                                i i  i    v i    vi ?     iv  i   ii iiiiv  i
  rnd-1_family-         61 TTTTTTCAATTAAATACTTACCACCNCTCCACGGGAATCGCCGCCGCTCG 110

  scaffold218|s     212315 ATCCACAGACTGAATGTTGAAGTCCTGCCCACCACCCCTTAACACCCAAA 212364
                           i         i    viv vv -  i    v  v     i   i  v v 
  rnd-1_family-        111 GTCCACAGACCGAATTCAGCCG-CCCGCCCCCCTCCCCTCAACGCCAACA 159

  scaffold218|s     212365 ACACT-GCTAGCATCTGGATTGATGTTTGATGCAAAGGTAAAAA-CTGAT 212412
                              ?i-    v  v v  ---? ----i   ??ii      i i-  vi 
  rnd-1_family-        160 ACANCAGCTACCAGCAGG---NA----CGATNNGGAGGTAAGAGTCTTGT 202

  scaffold218|s     212413 CCCTTCCATTTT-CTCCCGCGTTTTCC----CATTGCCTCTCAAAAATTC 212457
                                  vi  i-i i viv     i ---- i ii   vv   vvv  i
  rnd-1_family-        203 CCCTTCCCCTTCATTTCAAAGTTTTTCGTCACGTCACCTGACAATTTTTT 252

  scaffold218|s     212458 CC-ATTACATAATCATTTTTGCTCCACAAGCATCGCCATTACTCAGACAA 212506
                           i -    v   v i iiv?v       ii v      iii      v v 
  rnd-1_family-        253 TCAATTAAATACTTACCANGGCTCCACGGGAATCGCCGCCACTCAGTCCA 302

  scaffold218|s     212507 CAGACTGAA 212515
                                    
  rnd-1_family-        303 CAGACTGAA 311

Matrix = 20p43g.matrix
Kimura (with divCpGMod) = 35.43
Transitions / transversions = 1.48 (46/31)
Gap_init rate = 0.05 (13 / 250), avg. gap size = 1.23 (16 / 13)


304 26.54 3.00 9.57 scaffold218|size302635 212713 212912 (73722) rnd-1_family-628#Unknown 158 345 (701) m_b2190s001i46 68575

  scaffold218|s     212713 AGCTGCTTACCCAGCATACCAACAACACCAGCCAGCAGCAGCTGCTGCAA 212762
                            i     ii  ----  i     v- vv        v   -  --   i 
  rnd-1_family-        158 AACTGCTCGCC----ATGCCAACT-CTGCAGCCAGCTGCA-CT--TGCGA 199

  scaffold218|s     212763 AGAAGAGGTGTGTCTT--GATTCCATTCTT-TTTATACCTGTTTTTAGCA 212809
                              ii     v ii  -- v  vi    vv-    i  iiv i   ----
  rnd-1_family-        200 AGAGAAGGTGAGCTTTTCGTTTGTATTCAAATTTACACTCCTCTTT---- 245

  scaffold218|s     212810 GCTGCAATTT-TTTCAATTGTTGTTACACATTAGCCACAAGCAGTCCCC- 212857
                           -    vi  v-i  v    v  iv  ivv  i    v v--     viv-
  rnd-1_family-        246 -CTGCTGTTAACTTAAATTTTTAGTATTAATCAGCCCCC--CAGTCATGT 292

  scaffold218|s     212858 -ACTAAAGTTAGAGCTGCCTCACACCTCCTCCCCGTGCCAACAACATAGA 212906
                           -i  i     i          v       ? v  i           ---i
  rnd-1_family-        293 GGCTGAAGTTGGAGCTGCCTCCCACCTCCNCACCATGCCAACAACA---G 339

  scaffold218|s     212907 CAGCCA 212912
                                 
  rnd-1_family-        340 CAGCCA 345

Matrix = 20p43g.matrix
Kimura (with divCpGMod) = 31.42
Transitions / transversions = 1.09 (25/23)
Gap_init rate = 0.11 (22 / 199), avg. gap size = 1.09 (24 / 22)


21 22.83 0.00 0.00 scaffold218|size302635 214507 214557 (72077) (CTCA)n#Simple_repeat 1 51 (0) m_b2190s252i7 68576

  scaffold218|s     214507 CTCACTGACTGACTGACTCACTCACTCACTCAACCTCTCTCTTTCTCTCT 214556
                                 v   v   v                 vi v   v  iv   v  
  (CTCA)n#Simpl          1 CTCACTCACTCACTCACTCACTCACTCACTCACTCACTCACTCACTCACT 50

  scaffold218|s     214557 C 214557
                            
  (CTCA)n#Simpl         51 C 51

Matrix = Unknown
Transitions / transversions = 0.25 (2/8)
Gap_init rate = 0.00 (0 / 50), avg. gap size = 0.0 (0 / 0)


15 8.02 3.70 0.00 scaffold218|size302635 217138 217164 (69470) (GAAC)n#Simple_repeat 1 28 (0) m_b2190s252i8 68577

  scaffold218|s     217138 GAACGAATGAACGAACGAACAAAC-AAC 217164
                                  i            i   -   
  (GAAC)n#Simpl          1 GAACGAACGAACGAACGAACGAACGAAC 28

Matrix = Unknown
Transitions / transversions = 1.00 (2/0)
Gap_init rate = 0.04 (1 / 26), avg. gap size = 1.00 (1 / 1)

15 15.26 1.96 8.33 scaffold218|size302635 217147 217197 (69437) (AAC)n#Simple_repeat 1 48 (0) m_b2190s252i9 68577

  scaffold218|s     217147 AACGAACGAACAAACAACAGAC-ACATTGACAACACCAACACCAACACCA 217195
                              -   -   -       -  -   vii      v     v     v  
  (AAC)n#Simple          1 AAC-AAC-AAC-AACAACA-ACAACAACAACAACAACAACAACAACAACA 46

  scaffold218|s     217196 AC 217197
                             
  (AAC)n#Simple         47 AC 48

Matrix = Unknown
Transitions / transversions = 0.50 (2/4)
Gap_init rate = 0.10 (5 / 50), avg. gap size = 1.00 (5 / 5)


34 0.00 0.00 0.00 scaffold218|size302635 217847 217875 (68759) (GA)n#Simple_repeat 1 29 (0) c_b2190s251i1 68578

  scaffold218|s     217847 GAGAGAGAGAGAGAGAGAGAGAGAGAGAG 217875
                                                        
  (GA)n#Simple_          1 GAGAGAGAGAGAGAGAGAGAGAGAGAGAG 29

Matrix = Unknown
Transitions / transversions = 1.00 (0/0)
Gap_init rate = 0.00 (0 / 28), avg. gap size = 0.0 (0 / 0)


2965 0.62 0.00 0.00 scaffold218|size302635 218431 218752 (67882) C genome_3_13440#DNA (0) 322 1 m_b2190s001i47 68579

  scaffold218|s     218431 TCCCCACCCCCAGCTATGGTGCAATAATTGCACCATACACTTTGATCAAA 218480
                                                                             
C genome_3_1344        322 TCCCCACCCCCAGCTATGGTGCAATAATTGCACCATACACTTTGATCAAA 273

  scaffold218|s     218481 TTCCAGATTTTCTTATGGTGCAATAATTGCACCATAAGCATTATATATGC 218530
                                                                             
C genome_3_1344        272 TTCCAGATTTTCTTATGGTGCAATAATTGCACCATAAGCATTATATATGC 223

  scaffold218|s     218531 TCTAGCATTCACGTGTTATCATTGAAAAATGGCTTATGTAACTTCGCTCC 218580
                                                                             
C genome_3_1344        222 TCTAGCATTCACGTGTTATCATTGAAAAATGGCTTATGTAACTTCGCTCC 173

  scaffold218|s     218581 AAATATTGATGCCAAGCCTCCATTACCTTTTGGGGGCGAATGATTTTTTT 218630
                                                                      v      
C genome_3_1344        172 AAATATTGATGCCAAGCCTCCATTACCTTTTGGGGGCGAATGAGTTTTTT 123

  scaffold218|s     218631 TTCATTTCTACGCGAGTAACATAGGAATCGTCCTCCTTATGGTGCAATAA 218680
                                                                             
C genome_3_1344        122 TTCATTTCTACGCGAGTAACATAGGAATCGTCCTCCTTATGGTGCAATAA 73

  scaffold218|s     218681 TTGCACTATAAGGATTAAGATGGAGAAAGCTAGTAATGGTGCAATTATTG 218730
                                                             v               
C genome_3_1344         72 TTGCACTATAAGGATTAAGATGGAGAAAGCTAGTTATGGTGCAATTATTG 23

  scaffold218|s     218731 CACCGTACGAAAAGGATGGGGA 218752
                                                 
C genome_3_1344         22 CACCGTACGAAAAGGATGGGGA 1

Matrix = 20p43g.matrix
Kimura (with divCpGMod) = 0.62
Transitions / transversions = 0.00 (0/2)
Gap_init rate = 0.00 (0 / 321), avg. gap size = 0.0 (0 / 0)


2844 26.42 5.82 3.45 scaffold218|size302635 220814 222032 (64602) rnd-1_family-175#Unknown 1574 2820 (1867) m_b2190s001i48 68580

  scaffold218|s     220814 AGAGTGGCATCATAACCACTGATCAAGATTCAGAGGAACTCAAGATGAAT 220863
                                 ivv v v  v   v  i   v    v       i     v    
  rnd-1_family-       1574 AGAGTGAACTAAGAAGCACAGACCAACATTCCGAGGAACCCAAGAAGAAT 1623

  scaffold218|s     220864 CCATATCAAAATGGAGCAAACCTATCAAATCAGAAAAATGAAGGGGACAT 220913
                           v       v     v v    vi vv       ii i    i ----  -
  rnd-1_family-       1624 GCATATCATAATGGTGAAAACACAGAAAATCAGGGAGATGAGG----CA- 1668

  scaffold218|s     220914 GAAACAAACAAACACTACTGTAAGTGTATCTACTATATCGGTTCAAAATT 220963
                              viv iv   viiv           i    iv  i i  ? -i   i 
  rnd-1_family-       1669 GAACTTAGGAAAGGTGACTGTAAGTGTGTCTATAATGTTGGNT-GAAACT 1717

  scaffold218|s     220964 GAATGATCTGTATATCTAAACAAAATATTGCTGTATGGGTTTGTGTGATA 221013
                              i   ii v  vv     iv --i          v           i 
  rnd-1_family-       1718 GAACGATTCGGATCACTAAATTA--CATTGCTGTATTGGTTTGTGTGACA 1765

  scaffold218|s     221014 GATGGATGTACTAGAAGGTGGAATGAGGAA-TCTCAAACACACATGATGT 221062
                            v  - ii i --    i  vv       ?- v ii         i ii 
  rnd-1_family-       1766 GCTG-ACATGC--GAAGATGCCATGAGGANCTGTTGAACACACATAACAT 1812

  scaffold218|s     221063 GTCTACCTCCAGTGCAGTTACTTCTTTACAGTTGAGGAACAAAAGAAGAA 221112
                           v iv  ?  ? v      vv       i vv iv     v vvv vi   
  rnd-1_family-       1813 TTTGACNTCNATTGCAGTACCTTCTTTGCCTTCTAGGAAGATCCGTGGAA 1862

  scaffold218|s     221113 AGAATTTGCCACCT----CCTGTAAGGGTCATGAAAAGTGGCAC-----C 221153
                             i v     vi  ---- i      v  ii  v v    v   -----i
  rnd-1_family-       1863 AGGAATTGCCCTCTTTCTCTTGTAAGTGTTGTGCACAGTGCCACGAGAGT 1912

  scaffold218|s     221154 ATGCTTTTTATTTGGCAGTACCACACTCACAAAGTATCCTTTCTTCAGTT 221203
                              i i v  ---i      v v  iv            ?  i ivi  i
  rnd-1_family-       1913 ATGTTCTGTA---AGCAGTAACCCATGCACAAAGTATCCNTTTTCAGGTC 1959

  scaffold218|s     221204 TAGGTGAGCAAAATACCAATCCAGTAAACATGGAGGATG-------CTGT 221246
                           i     ii      v v      i? iv  v i v    ------- iv 
  rnd-1_family-       1960 CAGGTGGACAAAATTCGAATCCAANAGTCAAGAATGATGTGGTGGTCCCT 2009

  scaffold218|s     221247 CGTC--------------------------TCTGTTCCACCAACTTCTGG 221270
                               -------------------------- i v       v  v  i  
  rnd-1_family-       2010 CGTCCAGCGAACGAGATGGATGATGAGGTATTTCTTCCACCTACATCCGG 2059

  scaffold218|s     221271 TGAGCAGTTTG-TAGACTATGA-TACATGTCCTTCAAATGAAAGAGAACT 221318
                               v v    -i   ---   - viv v     v v       i     
  rnd-1_family-       2060 TGAGAATTTTGGCAGA---TGAGTTTCTTTCCTTAACATGAAAGGGAACT 2106

  scaffold218|s     221319 AATAGCTGACATCCAACCCATTACAT-T-TGATGGTA--GGGGTCACAGA 221364
                                  i i      v iv v    - -     ii --  v  i     
  rnd-1_family-       2107 AATAGCTAATATCCAAACTTTGACATATATGATGACACAGGCGTTACAGA 2156

  scaffold218|s     221365 TGAGGAAAAATAAGCATCCATGAATGGGATGGTATCTGATAGAACTGGTG 221414
                                  vi i i    i   vi i       v v   v  i v i i  
  rnd-1_family-       2157 TGAGGAACGACAGGCATTCATCGACGGGATGGAAACTGCTAAACCCGATG 2206

  scaffold218|s     221415 ACATTAAAGGAGAAGATGATGGG-ATTTTTTTGTGGAAGAGGTAATCAAA 221463
                                   i   i ii       - v v  v      ii    ?v     
  rnd-1_family-       2207 ACATTAAAAGAGGAAGTGATGGGGAGTATTATGTGGAGAAGGTNCTCAAA 2256

  scaffold218|s     221464 ATGCATGTAATCAAAAGGGGAGGGACGAGTTTCTTGTGAAATGGGTTGGG 221513
                               i   -- v??i    i     v     i            i   iv
  rnd-1_family-       2257 ATGCGTGT--TANNGAGGGAAGGGAAGAGTTCCTTGTGAAATGGATTGAT 2304

  scaffold218|s     221514 TACCCTCTGAGTCAGGCAACTTGGGCACCATTTG-AAACCTTTCTGGCAA 221562
                                 i     v    v       v        -             v 
  rnd-1_family-       2305 TACCCTTTGAGTGAGGCTACTTGGGAACCATTTGAAAACCTTTCTGGCCA 2354

  scaffold218|s     221563 GGAAGCATGTGAGTATCTGGTTTTTTTAATTCATACAATCACATTACTTG 221612
                                         i     v v  v vvi iv   v       v    v
  rnd-1_family-       2355 GGAAGCATGTGAGTGTCTGGATATTATTTCTTTTACTATCACATAACTTT 2404

  scaffold218|s     221613 TTTC-CATGAAAATACTAACTATCCTCTTAAAGAATGACCAGACCATGCC 221661
                           ii  - i vii  iv  v  v   ivi  v   -    iv  i  i vv 
  rnd-1_family-       2405 CCTCGCGTCGGAACTCTCACGATCTGTTTTAAG-ATGATGAGGCCGTCGC 2453

  scaffold218|s     221662 AATGAAAAGAGGAAGAAAACAAGCAATCACACCTCAGGTGGACTGACATA 221711
                            v      vv viv i   viii     v?vi       ii v   i - 
  rnd-1_family-       2454 ATTGAAAACTGCGTGGAAAGGGACAATCTNTTCTCAGGTAAAGTGATA-A 2502

  scaffold218|s     221712 TATACTGTTTATTGTTATTGTGACAGAAATCCCACATAAAATGAAATTAA 221761
                              ----   -i         --- v     i iii -   i     v v
  rnd-1_family-       2503 TAT----TTT-CTGTTATTGT---ATAAATCTCGTGT-AAACGAAATAAC 2543

  scaffold218|s     221762 TTCATATTTTTG-TTTTCTTTTTCCACTTCAGAACTTGAAGAAACCAAGT 221810
                           i  ?? vv  i -      v         v     vv   i     v? i
  rnd-1_family-       2544 CTCNNAGGTTCGTTTTTCTATTTCCACTTGAGAACAAGAAAAAACCCNGC 2593

  scaffold218|s     221811 ATGAACAGAAAGAAGAAGGCGTGACAAAATGAAGTG---CATATAATAGC 221857
                            v   v       v     vv vi       i    ---v    i ivi 
  rnd-1_family-       2594 AAGAAGAGAAAGACGAAGGATTTGCAAAATGGAGTGAGTGATATGACCAC 2643

  scaffold218|s     221858 AATC---------ACTTTTATTTATCA-AAGGGACATTTCAACATTTTGT 221897
                           v   --------- i   i  v -   - vi          v    i   
  rnd-1_family-       2644 TATCATGTAACATATTTTCATGT-TCATATAGGACATTTCATCATTCTGT 2692

  scaffold218|s     221898 CAAATTTTCATCTTGACAGATAACTTTTGAGAGAAC-AATAAGGAGGGGT 221946
                           i vi   -----------    v  iv     iii -  v   i v v  
  rnd-1_family-       2693 TACGTTT-----------GATATCTCGTGAGAAGGCAAAGAAGAATGTGT 2731

  scaffold218|s     221947 T-GTAGTTGATGTGAGTGTGAACAATTACTCATATTAGTCA-AGCAATGA 221994
                           i-?i      v  v    ii v i       vv i     v-  v  -  
  rnd-1_family-       2732 CANCAGTTGAGGTTAGTGCAATCGATTACTCCAACTAGTCCTAGAAA-GA 2780

  scaffold218|s     221995 AGCCTTGAATAAT-TTCACTAC-TTGCCTCAATCATTTTC 222032
                           iiivi   v    -      i -      iv  vv     
  rnd-1_family-       2781 GATGCTGATTAATATTCACTGCTTTGCCTTTATGCTTTTC 2820

Matrix = 20p43g.matrix
Kimura (with divCpGMod) = 31.14
Transitions / transversions = 0.96 (152/159)
Gap_init rate = 0.05 (65 / 1218), avg. gap size = 1.75 (114 / 65)

342 28.19 4.89 9.28 scaffold218|size302635 221774 222121 (64513) rnd-1_family-175#Unknown 3066 3399 (1288) m_b2190s001i49 68580

  scaffold218|s     221774 TTTTCTTTTTCCACTTCAGAACTTGAAGAAACCAAGTATGAACAGAAAGA 221823
                                 v   i     v     vv   i       vi v   v v     
  rnd-1_family-       3066 TTTTCTATTTTCACTTGAGAACAAGAAAAAACCAACCAAGAAGACAAAGA 3115

  scaffold218|s     221824 AGAAGGCGTGACAAAATGAAGTGC---ATATAATAGCAATCACTTT---T 221867
                           v     vv vi       i    v---    i ivi v    iv v--- 
  rnd-1_family-       3116 CGAAGGATTTGCAAAATGGAGTGAGTGATATGACCACTATCATGTAACAT 3165

  scaffold218|s     221868 ATTTATCAAA-GGGACATTTCAACATTTTGTCAAATTTTCATCTTGACAG 221916
                               -   v -i          v   vi   i vi   ----------- 
  rnd-1_family-       3166 ATTT-TCATATAGGACATTTCATCATGCTGTTACGTTT-----------G 3203

  scaffold218|s     221917 ATAACTTTTGAGAGAAC-AATAAGGAGGGGTT-GTAGTTGATGTGAGTGT 221964
                              v  iv     iii -  v   i v v  i- i    v v  v    i
  rnd-1_family-       3204 ATATCTCGTGAGAAGGCGAAGAAGAATGTGTCAGCAGTTCAGGTTAGTGC 3253

  scaffold218|s     221965 GAACAATTACTCATAT--TAGTCA-AGCAATGAAGCCTTGAATAAT-TTC 222010
                           i v i  v    vv i--     v-  v  -  iiivi   v    -   
  rnd-1_family-       3254 AATCGATGACTCCAACTATAGTCCTAGAAA-GAGATGCTGATTAATATTC 3302

  scaffold218|s     222011 ACTAC-TTGCCTCAATCATTTTCCTATATTTT-ATGGACATAT--TAAGA 222056
                              i -      ------    v  ---   i- ii     v --i    
  rnd-1_family-       3303 ACTGCTTTGCCT------TTTTACT---TTTCAACAGACATCTGACAAGA 3343

  scaffold218|s     222057 GAGATAGCAGGTATTGGGAATCAATGTAAGTGTGATGGACAAATTATCTC 222106
                           v i  i--  iv   iv?     v   i     i vii   i i------
  rnd-1_family-       3344 TAAATG--AGAAATTACNAATCATTGTGAGTGTAAGAAACAGAC------ 3385

  scaffold218|s     222107 AATTATATCAGTCAA 222121
                           -  v      v    
  rnd-1_family-       3386 -ATAATATCATTCAA 3399

Matrix = 20p43g.matrix
Kimura (with divCpGMod) = 34.20
Transitions / transversions = 0.93 (43/46)
Gap_init rate = 0.12 (42 / 347), avg. gap size = 1.14 (48 / 42)


353 24.49 14.21 4.65 scaffold218|size302635 222137 222333 (64301) rnd-1_family-28#LTR/Gypsy 4164 4378 (1371) m_b2190s001i50 68581

  scaffold218|s     222137 CATTATTTTCAGCCTTTGTATGAATGTTTTAACATACATCTGATGAGACA 222186
                             i ii   --      ? iiv----   i    v        ii   i 
  rnd-1_family-       4164 CACTGCTTT--GCCTTTNTGCT----TTTCAACAGACATCTGACAAGATA 4207

  scaffold218|s     222187 AAGAAGGAATTATCAATTGATATAAGTGTGAGGAAACTGACATAACATCA 222236
                             vi        iiv  iiv i i     - i     v       i    
  rnd-1_family-       4208 AATGAGGAATTACTTATCATTGTGAGTGT-AAGAAACAGACATAATATCA 4256

  scaffold218|s     222237 GTCAAAGCTTGACGTCTG-----ATTTTTTTT---------------ACA 222266
                           v    vi v  --     -----    v    ---------------  v
  rnd-1_family-       4257 TTCAACACATG--GTCTGAAATTATTTGTTTTCTGCTCAATCCGTTAACT 4304

  scaffold218|s     222267 TATTATAGACATGTGACAAGAGAA--AAACCGTTGTCAACTGT------A 222308
                               i   i  v v  vi      --  ivv v  v  v    ------ 
  rnd-1_family-       4305 TATTGTAGGCAGGAGAGGAGAGAAACAAGGAGATGGCATCTGTAGAGGAA 4354

  scaffold218|s     222309 AAGGTGAGCAATGAATATTGGTCAT 222333
                                      ii? i i -     
  rnd-1_family-       4355 AAGGTGAGCAACANACACT-GTCAT 4378

Matrix = 20p43g.matrix
Kimura (with divCpGMod) = 30.84
Transitions / transversions = 1.42 (27/19)
Gap_init rate = 0.07 (14 / 196), avg. gap size = 2.71 (38 / 14)

1894 23.34 15.91 1.89 scaffold218|size302635 222163 223092 (63542) rnd-1_family-28#LTR/Gypsy 4688 5745 (4) m_b2190s001i51 68581

  scaffold218|s     222163 TTTTAACATACATCTGATGAGACAAAGAAGGAATTATCAATTGATATAAG 222212
                              i    v        ii   i   vi  i     ii   iiv i i  
  rnd-1_family-       4688 TTTCAACAGACATCTGACAAGATAAATGAGAAATTACTAATCATTGTGAG 4737

  scaffold218|s     222213 TGTGAGGAAACTGACATAACATCAGTCAAAGCTTGACGTCTGA-----TT 222257
                              i  -    v       i    v    vi v  --      -----  
  rnd-1_family-       4738 TGTAAG-AAACAGACATAATATCATTCAACACATG--GTCTGAAATCATT 4784

  scaffold218|s     222258 TTTTTT---------------ACATATTATAGACATGTGACAAGAGAA-- 222290
                            i    ---------------  v     i  i  v    vi      --
  rnd-1_family-       4785 TCTTTTCCGCTCAATCCGTTCACTTATTACAGGCAGGTGAGGAGAGAAGC 4834

  scaffold218|s     222291 AAACCGTTGTCAACTGTA------AAGGTGAGCAATGAATATTGGTCAT- 222333
                             ivv v  v  v     ------           iiv i i  -    -
  rnd-1_family-       4835 AAGGAGATGGCATCTGTAGAGGAAAAGGTGAGCAACATACACTG-TCATT 4883

  scaffold218|s     222334 ------GCGTCA-------------TAACATCATCCCACTTGATGTTTCT 222364
                           ------  i v -------------    vi      vi   ivi vv  
  rnd-1_family-       4884 GATTAAGCATAAAATTCTAGTACGTTAACTCCATCCCTTTTGGAATGACT 4933

  scaffold218|s     222365 CCAATTTTTAAGACATTGAATGCTAAAACTAATGTGGAC--CA-AAAGAA 222411
                                v      iii     iiv      ii i  v ? -- i-      
  rnd-1_family-       4934 CCAATATTTAAGGTGTTGAACAATAAAACCGACGTTGNCGGCGGAAAGAA 4983

  scaffold218|s     222412 GAAAGATGTAAAAT-TTATTTTGAGAGTAAGACTTAATTAGA--GTTGGA 222458
                            i    v    i  - v v  ?     i vv  iv  v-   --   i  
  rnd-1_family-       4984 GGAAGAGGTAAGATATGAATTNGAGAGCATCACCGAAA-AGACCGTTAGA 5032

  scaffold218|s     222459 TCAATGTGCCAC----TAA---CA-CATGGTATAATTCCTTTGATAAAGG 222500
                            iv iiv     ----   ---  -  vii i v            v   
  rnd-1_family-       5033 TTCACAAGCCACNTCCTAATGTCATCAAAATGTCATTCCTTTGATACAGG 5082

  scaffold218|s     222501 CAAGTGTTATAGTTGGTACAGAAATTGAATAATTTCTTTATGACAATCAT 222550
                           i    v  ----        vi  v     i v    v ----  iv v 
  rnd-1_family-       5083 TAAGTTTT----TTGGTACATGAAGTGAATGAGTTCTGT----CAGACTT 5124

  scaffold218|s     222551 TTTT-TCTATCCATGGT-TGTATGAA-TAACCAGGCAATAGAGAAGGAAT 222597
                               -       v  v - ?i  i  -  --    i   v i        
  rnd-1_family-       5125 TTTTATCTATCCCTGTTATNCATAAAATA--CAGGTAATTGGGAAGGAAT 5172

  scaffold218|s     222598 GTGTGGGGCTGGATTGGAGGACCATCACATTCAGACAGAACCATGCAATT 222647
                           i i     vv   i     i  i        i    i i i   v v   
  rnd-1_family-       5173 ATATGGGGAAGGACTGGAGAACTATCACATTTAGACGGGATCATTCTATT 5222

  scaffold218|s     222648 CAATC-AAAAAGAAAACAT-TTGTCTAGTCATGTGCCTCA-AAGAAACAT 222694
                               i-        vi v -    v  v    v    vv -  v    v 
  rnd-1_family-       5223 CAATTGAAAAAGAACGCTTATTGTGTATTCATTTGCCAGAGAACAAACCT 5272

  scaffold218|s     222695 ---AGGAGAATGCCATCATGC----TGTCATGAATACCATGATGAACATT 222737
                           ---            v     ----     i    i      v       
  rnd-1_family-       5273 TCCAGGAGAATGCCAACATGCAGTTTGTCACGAATGCCATGAGGAACATT 5322

  scaffold218|s     222738 GAAAAGTGCAG-------C----GGTGGTGTTCTAAGTGAAGATGAGTTG 222776
                           v     iv   ------- ----     i    i       iiv      
  rnd-1_family-       5323 CAAAAGCCCAGAAGAGATCAAGAGGTGGCGTTCCAAGTGAAAGGGAGTTG 5372

  scaffold218|s     222777 ATCAAGTCTTGTCATCATGAG-TACACAATCTACAGATATGTGCTGAAAT 222825
                             v v                -   i      i   v    i     v  
  rnd-1_family-       5373 ATGATGTCTTGTCATCATGAGCTACGCAATCTGCAGCTATGCGCTGACAT 5422

  scaffold218|s     222826 TTGGTGGTGTACCAGAGA-----------GTT--------TTTGGG---- 222852
                                         i   -----------  i--------    i ----
  rnd-1_family-       5423 TTGGTGGTGTACCAAAGATAATATTGAGCGTCAACATTGGTTTGAGCGTG 5472

  scaffold218|s     222853 --AAGTGCATAGTG------GTAAGAAGGTGCCTTTAATGAAGAGGATAA 222894
                           --   v -- v   ------  i   i i  --  i v  v  i     v
  rnd-1_family-       5473 TCAAGGG--TTGTGCTTTCTGTGAGAGGATG--TTCATTGTAGGGGATAT 5518

  scaffold218|s     222895 GTAA-----ATGAGG---------ATGTTTTGTTTTGA------GATGGG 222924
                             i -----      ---------        i   i ------    i 
  rnd-1_family-       5519 GTGAGAGTGATGAGGGAAAGGAGTATGTTTTGCTTTAATGANTGGATGAG 5568

  scaffold218|s     222925 T-TGATTT--AGTCTACATATAAGGTTCAA--CCAGT--AATAACAAATA 222967
                            -  v   --   i ii- v ii  ivv  -- i   --     v  ?  
  rnd-1_family-       5569 TGTGTTTTTGAGTTTGT-TTTGGGGCAAAAATCTAGTCCAATAAAAANTA 5617

  scaffold218|s     222968 ATATTGACAAGAAACTGTTTTGTATTGGAACAAAGGA-ATAAATT-TCAA 223015
                             v ivvi  i i v  v   v i        i    -i  v   - iv 
  rnd-1_family-       5618 ATTTCTCTAAAAGAATGATTTTTGTTGGAACAGAGGAGGTACATTATTCA 5667

  scaffold218|s     223016 AAATGCAACTTGGTAT-AAAAATTTATTTTGTGAAGACATAGGAAAAAAG 223064
                                 i i  vvi  -    i iv       ivii   v       ?i 
  rnd-1_family-       5668 AAATGCGATTTCTCATCAAAAGTCGATTTTGTATGAACAGAGGAAAANGG 5717

  scaffold218|s     223065 ATTTTTTACATGGCTAATCCTACCATAA 223092
                              i iv   vv    v        v  
  rnd-1_family-       5718 ATTCTCAACAGCGCTACTCCTACCAGAA 5745

Matrix = 20p43g.matrix
Kimura (with divCpGMod) = 26.77
Transitions / transversions = 1.20 (116/97)
Gap_init rate = 0.06 (60 / 929), avg. gap size = 2.80 (168 / 60)


731 16.36 6.06 0.00 scaffold218|size302635 223154 223318 (63316) C rnd-1_family-177#LTR/Gypsy (3934) 809 635 m_b2190s001i52 68582

  scaffold218|s     223154 ATAGGGAAGGAATGTGTGGGACTGGATTGGAGGACCATCACA-TTCAGAC 223202
                             v          i      ivv   i      ?     i  -       
C rnd-1_family-        809 ATTGGGAAGGAATATGTGGGGAAGGACTGGAGGNCCATCGCATTTCAGAC 760

  scaffold218|s     223203 AGAACCATGCAATTCAATC-AAAAAGAAAACAT-TTGTCTAGTCTTGTGC 223250
                           i i     ? ?  i    i-        vi v -    v ?v  v ?   
C rnd-1_family-        759 GGGACCATNCNATCCAATTGAAAAAGAACGCTTATTGTGTNTTCATNTGC 710

  scaffold218|s     223251 CTCAAAGCAACCAT---AGGAGAATGCCATCATGC----TGTCATGAATG 223293
                            vv i     v v ---            v     ----           
C rnd-1_family-        709 CAGAGAGCAAACCTTCCAGGAGAATGCCAACATGCAGTTTGTCATGAATG 660

  scaffold218|s     223294 CCATGATGAACATTGAAAAGTGCAG 223318
                                 v     ? v     iv   
C rnd-1_family-        659 CCATGAGGAACANTCAAAAGCCCAG 635

Matrix = 20p43g.matrix
Kimura (with divCpGMod) = 17.09
Transitions / transversions = 0.69 (11/16)
Gap_init rate = 0.03 (5 / 164), avg. gap size = 2.00 (10 / 5)


3922 4.44 1.05 0.21 scaffold218|size302635 223324 223797 (62837) C scaffold61|size850897_(dbseq-nr_469)_[557107,562633]#LTR/Gypsy (0) 5527 5050 m_b2190s001i53 68583

  scaffold218|s     223324 TGACCTAAGCCGGAAGTAGTCAAAAAGTAATCAGAGGTAAAGA-GTAGAA 223372
                                                i          iv         -      
C scaffold61|si       5527 TGACCTAAGCCGGAAGTAGTCGAAAAGTAATCGTAGGTAAAGAAGTAGAA 5478

  scaffold218|s     223373 AAAGGTGTTCCAGTTAATTGGAAATT----TTATGAGCTATTGAAATGAT 223418
                              i           i      i   ----                    
C scaffold61|si       5477 AAAAGTGTTCCAGTTGATTGGAGATTATTTTTATGAGCTATTGAAATGAT 5428

  scaffold218|s     223419 CAACAAATGAGGATTGCCCAATGGTGATCCTCTCAATTTTACCATGTAAA 223468
                              v              i               i               
C scaffold61|si       5427 CAAGAAATGAGGATTGCCTAATGGTGATCCTCTCGATTTTACCATGTAAA 5378

  scaffold218|s     223469 TCATGTCATTAACAAGTAGAATATTGGAGGCTGATGTGTCCAATATTTAC 223518
                                 v                         ii                
C scaffold61|si       5377 TCATGTAATTAACAAGTAGAATATTGGAGGCTAGTGTGTCCAATATTTAC 5328

  scaffold218|s     223519 AGAGAAGCTCTCACACTGCCAATTTGCCAGTTGAGAAAGTATCACACTTT 223568
                                              v                              
C scaffold61|si       5327 AGAGAAGCTCTCACACTGCAAATTTGCCAGTTGAGAAAGTATCACACTTT 5278

  scaffold218|s     223569 CAGGCTCTTCAGTTGAGCAGTTGAGCCTTGTCTACTGCTTTACTTAACTT 223618
                                        -           v      v                i
C scaffold61|si       5277 CAGGCTCTTCAGT-GAGCAGTTGAGACTTGTCAACTGCTTTACTTAACTC 5229

  scaffold218|s     223619 ATTGTTTCTGAGGTTTATACCTGCCAGGTATGTACCTCAAATATATTCTT 223668
                                                            v             i  
C scaffold61|si       5228 ATTGTTTCTGAGGTTTATACCTGCCAGGTATGTTCCTCAAATATATTTTT 5179

  scaffold218|s     223669 TCTGAGAAGGTCATGAGTTGAACTGCTGTATACTTCCCCTCTTCAGTGGG 223718
                                                                             
C scaffold61|si       5178 TCTGAGAAGGTCATGAGTTGAACTGCTGTATACTTCCCCTCTTCAGTGGG 5129

  scaffold218|s     223719 AATAGTATTTGTGCCTTTGACCTGAAAATGGGGCCTGTTTGGGTCAGGGG 223768
                                           v  i                 v            
C scaffold61|si       5128 AATAGTATTTGTGCCTGTGGCCTGAAAATGGGGCCTGGTTGGGTCAGGGG 5079

  scaffold218|s     223769 TACCAGTAGGTATCCTTGGCTCATGTCAC 223797
                                                        
C scaffold61|si       5078 TACCAGTAGGTATCCTTGGCTCATGTCAC 5050

Matrix = 20p43g.matrix
Kimura (with divCpGMod) = 3.98
Transitions / transversions = 1.33 (12/9)
Gap_init rate = 0.01 (3 / 473), avg. gap size = 2.00 (6 / 3)


599 17.97 1.56 0.00 scaffold218|size302635 223798 223925 (62709) C rnd-1_family-177#LTR/Gypsy (4121) 622 493 m_b2190s001i55 68584

  scaffold218|s     223798 GGTCGTGTTCTCAGTGAAGATGAGTTGATCAAGTCTTGTCATCATGAG-T 223846
                              v i    iv        ?        v ?                - 
C rnd-1_family-        622 GGTGGCGTTCCGAGTGAAGANGAGTTGATGANGTCTTGTCATCATGAGCT 573

  scaffold218|s     223847 ACACAATCTACACATATGTGCTGAAATTTGGTGGTGTACCTGAGAGT-TT 223895
                             i         vv    i  ?  v               vi   v - v
C rnd-1_family-        572 ACGCAATCTACAGCTATGCGCNGACATTTGGTGGTGTACCAAAGATTATA 523

  scaffold218|s     223896 TTGGGAGGTGCATAGTGATAAGAAGGTGCC 223925
                                v   vv i ?  i v   iv   i 
C rnd-1_family-        522 TTGGGCGGTCAACANTGGTTAGAGCGTGTC 493

Matrix = 20p43g.matrix
Kimura (with divCpGMod) = 17.56
Transitions / transversions = 0.64 (9/14)
Gap_init rate = 0.02 (2 / 127), avg. gap size = 1.00 (2 / 2)


468 23.10 19.87 0.85 scaffold218|size302635 223798 224094 (62540) rnd-1_family-175#Unknown 3980 4332 (355) m_b2190s001i54 68580

  scaffold218|s     223798 GGTCGTGTTCTCAGTGAAGATGAGTTGATCAAGTCTTGTCATCATGAG-T 223846
                              v i    iv      iiv        v v                - 
  rnd-1_family-       3980 GGTGGCGTTCCAAGTGAAAGGGAGTTGATGATGTCTTGTCATCATGAGCT 4029

  scaffold218|s     223847 ACACAATCTACACATATGTGCTGAAATTTGGTGGTGTACC---------- 223886
                             i      i  vv    i     v               ----------
  rnd-1_family-       4030 ACGCAATCTGCAGCTATGCGCTGACATTTGGTGGTGTACCAAAGATAATA 4079

  scaffold218|s     223887 -TGAGAGT---TTTTGG---GAG-GTG-CA----TAGTG------ATAAG 223917
                           -    v  ---iv    ---   -   -  ---- v   ------i i  
  rnd-1_family-       4080 TTGAGCGTCAACATTGGTTTGAGCGTGTCAAGGGTTGTGCTTTCTGTGAG 4129

  scaffold218|s     223918 AAGGTGCCTTTAATGAAGGGGATAAGTAA-----ATGAGG---------A 223953
                            i i  --  i v  v        v  i -----      --------- 
  rnd-1_family-       4130 AGGATG--TTCATTGTAGGGGATATGTGAGAGTGATGAGGGAAAGGAGTA 4177

  scaffold218|s     223954 TGTTTTGTTTTGA------GATGGGGTTGATTT--AGTCTACATATGAGG 223995
                                  i   i ------    i vv  v   --   i ii- v  i  
  rnd-1_family-       4178 TGTTTTGCTTTAATGAGTGGATGAGTGTGTTTTTGAGTTTGT-TTTGGGG 4226

  scaffold218|s     223996 TTTAA--CCAGT--AATAACAAATAATATTGACAAGAAACTGATTTGTAT 224041
                           ivv  -- i   --     v  ?    v ivvi  i i v      v i 
  rnd-1_family-       4227 CAAAAATCTAGTCCAATAAAAANTAATTTCTCTAAAAGAATGATTTTTGT 4276

  scaffold218|s     224042 TGGAACAAAGGA-ATAAATT-CCAAAAATGCAACTTGGTAT-AAAAATTT 224088
                                  i    -i  v   -iiv       i i  vvi  -    i iv
  rnd-1_family-       4277 TGGAACAGAGGAGGTACATTATTCAAAATGCGATTTCTCATCAAAAGTCG 4326

  scaffold218|s     224089 ATTTTG 224094
                                 
  rnd-1_family-       4327 ATTTTG 4332

Matrix = 20p43g.matrix
Kimura (with divCpGMod) = 25.79
Transitions / transversions = 1.19 (37/31)
Gap_init rate = 0.07 (21 / 296), avg. gap size = 2.95 (62 / 21)


31322 4.60 0.16 0.30 scaffold218|size302635 224094 227816 (58818) C scaffold52|size687078_(dbseq-nr_635)_[61213,67634]#LTR/Gypsy (802) 5620 1903 m_b2190s001i56 68585

  scaffold218|s     224094 GAGGCATTCTCCCTTCTTGTGTTTTTATCTGTTTGGCTTTGTCTGTATTC 224143
                                i  i    v                     vi       i     
C scaffold52|si       5620 GAGGCGTTTTCCCGTCTTGTGTTTTTATCTGTTTGTTTTTGTCTATATTC 5571

  scaffold218|s     224144 CCCTATTTTTGACCAGTCAGCGATGTAGGGGACGTCAAACAACATGTCCC 224193
                                                                             
C scaffold52|si       5570 CCCTATTTTTGACCAGTCAGCGATGTAGGGGACGTCAAACAACATGTCCC 5521

  scaffold218|s     224194 TTCCAAAGATAGCTGCACCTGGTGAGGCTTTTAGTACTGTGTGATAGGTA 224243
                                  i        v          i                      
C scaffold52|si       5520 TTCCAAAAATAGCTGCTCCTGGTGAGGTTTTTAGTACTGTGTGATAGGTA 5471

  scaffold218|s     224244 GAGCAAACGGCCCACACAGCATTTGTGAGAAAGTCAGCAATGTCACTCTC 224293
                               i         ii i           i                    
C scaffold52|si       5470 GAGCGAACGGCCCATGCGGCATTTGTGAGGAAGTCAGCAATGTCACTCTC 5421

  scaffold218|s     224294 GCTGATTGTATCGGCCATGTCTAAATCAGCTGTGCGGAGCATTGCCATGA 224343
                                iv           i     i                 i       
C scaffold52|si       5420 GCTGACGGTATCGGCCATATCTAAGTCAGCTGTGCGGAGCATCGCCATGA 5371

  scaffold218|s     224344 TTGTTTGATGCACCCGCTTGAGTATTGCGTTCGCTTGTGGGTTTCTGACA 224393
                                             i                               
C scaffold52|si       5370 TTGTTTGATGCACCCGCTCGAGTATTGCGTTCGCTTGTGGGTTTCTGACA 5321

  scaffold218|s     224394 CTGGTCGGCTTACGCTTCAGACCATACGAATCACAGAGGGTCTCAAAGTG 224443
                                                     i                 i     
C scaffold52|si       5320 CTGGTCGGCTTACGCTTCAGACCATATGAATCACAGAGGGTCTCGAAGTG 5271

  scaffold218|s     224444 AAGTTTAAATTCACTTCCGTTGTCGTAGATAATGTATTGACTACATGGGT 224493
                                                                             
C scaffold52|si       5270 AAGTTTAAATTCACTTCCGTTGTCGTAGATAATGTATTGACTACATGGGT 5221

  scaffold218|s     224494 AACGGCTAAACCAGGTCCTATTTATTATATTACCTATTGTTGCTGACGTC 224543
                                                               i             
C scaffold52|si       5220 AACGGCTAAACCAGGTCCTATTTATTATATTACCTACTGTTGCTGACGTC 5171

  scaffold218|s     224544 TTGTCAAAGTAGGGTTGTTTAGTTTGAACATGTGTGTCTTTGCTCCTTTG 224593
                                                     i                       
C scaffold52|si       5170 TTGTCAAAGTAGGGTTGTTTAGTTTGGACATGTGTGTCTTTGCTCCTTTG 5121

  scaffold218|s     224594 CCCCTTTGTACCTGTGGGAATATCAAACTCCTGGAGCTGTGATACCGGCA 224643
                                       i             i                       
C scaffold52|si       5120 CCCCTTTGTACCCGTGGGAATATCAAGCTCCTGGAGCTGTGATACCGGCA 5071

  scaffold218|s     224644 ACTCTACAATTTCGAACCAGCTTGTTGCGGGGTTGATCATTGTGACGCAC 224693
                                       i                  i i                
C scaffold52|si       5070 ACTCTACAATTTTGAACCAGCTTGTTGCGGGATCGATCATTGTGACGCAC 5021

  scaffold218|s     224694 ATGAAATCAATTTGTGTCTTGTCCTTGCCCTTGAGGGTGTATGGTCCTAT 224743
                                i                                   i        
C scaffold52|si       5020 ATGAAGTCAATTTGTGTCTTGTCCTTGCCCTTGAGGGTGTACGGTCCTAT 4971

  scaffold218|s     224744 GAGGTCCACACATAATGCCTCCCATGGGTTGGTGATTGCAAGTTTTGTAG 224793
                                                                             
C scaffold52|si       4970 GAGGTCCACACATAATGCCTCCCATGGGTTGGTGATTGCAAGTTTTGTAG 4921

  scaffold218|s     224794 GCAGTTTCCCGTATGTTAATTGCCTGCGCTTGTTCACCTGGCAACTGTGA 224843
                                    -    v       i                           
C scaffold52|si       4920 GCAGTTTCC-GTATTTTAATTGTCTGCGCTTGTTCACCTGGCAACTGTGA 4872

  scaffold218|s     224844 CACTTTTTGACATGTGATTGGACTGTCGTTCTTAGACCTTTCCAATACAT 224893
                                                      i                      
C scaffold52|si       4871 CACTTTTTGACATGTGATTGGACTGTCATTCTTAGACCTTTCCAATACAT 4822

  scaffold218|s     224894 CGAAAGACGAAGAGTTTCTTTGAGACGTTTGGTCCCGGGATGCTGTAGGA 224943
                                               i      i           i         v
C scaffold52|si       4821 CGAAAGACGAAGAGTTTCTTCGAGACGCTTGGTCCCGGGGTGCTGTAGGT 4772

  scaffold218|s     224944 AGTGGTGGAACCACGCTACGGCGCGGTGTTGGAGGCTTGTTGTAATAACC 224993
                                                 ii              v   v       
C scaffold52|si       4771 AGTGGTGGAACCACGCTACGGCATGGTGTTGGAGGCTTTTTGGAATAACC 4722

  scaffold218|s     224994 ATTTTGCCATCCTTACAGAGTACTTTAATATTCTCAACTAAGTGAGTTGA 225043
                                   i        v                v               
C scaffold52|si       4721 ATTTTGCCGTCCTTACATAGTACTTTAATATTCTGAACTAAGTGAGTTGA 4672

  scaffold218|s     225044 GTAGCCTTTGTCTATGAGGCTTGTGTCTTCTTGTTGTGCCTCCGCTATCT 225093
                                 i    i  v       vi               i          
C scaffold52|si       4671 GTAGCCCTTGTTTAAGAGGCTTTCGTCTTCTTGTTGTGCTTCCGCTATCT 4622

  scaffold218|s     225094 CTCTGGTTGTGAGTGGATAGATGGAGTCCTCTTCGTTTCGATTCGCATAC 225143
                                                                      v   v  
C scaffold52|si       4621 CTCTGGTTGTGAGTGGATAGATGGAGTCCTCTTCGTTTCGATTAGCAAAC 4572

  scaffold218|s     225144 ACCTGGTTCATGGATTCCTCGGTGGTTGCCAGGGATGATTTTGGTTGTGC 225193
                                                        i           i        
C scaffold52|si       4571 ACCTGGTTCATGGATTCCTCGGTGGTTGCTAGGGATGATTTCGGTTGTGC 4522

  scaffold218|s     225194 CGTGTTATGATAACACCAGCATTGTGCGAAAGTCATCCAGGTTGACCTGT 225243
                                                                             
C scaffold52|si       4521 CGTGTTATGATAACACCAGCATTGTGCGAAAGTCATCCAGGTTGACCTGT 4472

  scaffold218|s     225244 CATCTGCAACGGGTCCATAATCCAGTCGTGAGATGGCATCCGCAACTGTA 225293
                              ii              i                              
C scaffold52|si       4471 CATTCGCAACGGGTCCATAGTCCAGTCGTGAGATGGCATCCGCAACTGTA 4422

  scaffold218|s     225294 TTGAGGATGCCTTTGATGTAGACGACGGTGGGGCCATACTCTTCTAAGAG 225343
                              v    v  i        v                             
C scaffold52|si       4421 TTGTGGATTCCCTTGATGTACACGACGGTGGGGCCATACTCTTCTAAGAG 4372

  scaffold218|s     225344 TAATCTCCAGCGGTACACTCGATCAGAGGTCAGACCAAGAGCATCCTGCA 225393
                                                               v             
C scaffold52|si       4371 TAATCTCCAGCGGTACACTCGATCAGAGGTCAGACCTAGAGCATCCTGCA 4322

  scaffold218|s     225394 TTAGATTTTTGTGGTCAGTGTAGACCGTAATTTGTTGTCCCCTAAGCATG 225443
                                                                     v       
C scaffold52|si       4321 TTAGATTTTTGTGGTCAGTGTAGACCGTAATTTGTTGTCCCCAAAGCATG 4272

  scaffold218|s     225444 CCTTTGAACTCTTTCAGTGTTTCTACTATAGCCAGTAGTTCTTATTCGGT 225493
                                                        i             i      
C scaffold52|si       4271 CCTTTGAACTCTTTCAGTGTTTCTACTATGGCCAGTAGTTCTTGTTCGGT 4222

  scaffold218|s     225494 CACGCTATATTTTTGCTGCGCCTGACTCAGTTTCCTACTGAAAAACGCCA 225543
                                                            i        i       
C scaffold52|si       4221 CACGCTATATTTTTGCTGCGCCTGACTCAGTTTTCTACTGAAGAACGCCA 4172

  scaffold218|s     225544 GCGGCCTGTTGTTTTGAGTAATTATGGCACCCAATTGAAATTTGGAGCTA 225593
                                                   i   i                     
C scaffold52|si       4171 GCGGCCTGTTGTTTTGAGTAATTACGGCGCCCAATTGAAATTTGGAGCTA 4122

  scaffold218|s     225594 TCCGTGTAGATCTCAAATCCCTGCGAGTAGTCAGGGTAGGCCAAGATAAC 225643
                                i                                       i    
C scaffold52|si       4121 TCCGTATAGATCTCAAATCCCTGCGAGTAGTCAGGGTAGGCCAAGGTAAC 4072

  scaffold218|s     225644 ATTGCAAGCGATTGTTGCCATTACAGTGTCGAATGCTTGCTGGTGGATGT 225693
                             i  i             v                      i       
C scaffold52|si       4071 ATCGCGAGCGATTGTTGCCTTTACAGTGTCGAATGCTTGCTGATGGATGT 4022

  scaffold218|s     225694 TATCCCAATGCCACGGCTTTTTCTTGGTTTTATTAGCCTTTGTGACTTTG 225743
                            i     i                 vi       i               
C scaffold52|si       4021 TGTCCCAGTGCCACGGCTTTTTCTTCATTTTATTGGCCTTTGTGACTTTG 3972

  scaffold218|s     225744 GTATGTCCACACTCCCCAACTAAGTTGGTAAGTGGTGCAATTATTTCACT 225793
                                   i  i           i   v            v         
C scaffold52|si       3971 GTATGTCCGCATTCCCCAACTAAATTGTTAAGTGGTGCAAGTATTTCACT 3922

  scaffold218|s     225794 GCGTCTCGCCCAAATATCCCTGCAGTACTGGACCATGCCCAGAAATCTAC 225843
                                 i               i                           
C scaffold52|si       3921 GCGTCTTGCCCAAATATCCCTGTAGTACTGGACCATGCCCAGAAATCTAC 3872

  scaffold218|s     225844 GGAGTTGTTTAACATTTTGTGGCGGTGTTAATGCGAGGATTGCCTGTACC 225893
                                                 i                           
C scaffold52|si       3871 GGAGTTGTTTAACATTTTGTGGTGGTGTTAATGCGAGGATTGCCTGTACC 3822

  scaffold218|s     225894 TTCTTTGGTTGTGGCTTTATACTGTCTCTGGATAATACATATCCTAGGTA 225943
                                                 ii           i              
C scaffold52|si       3821 TTCTTTGGTTGTGGCTTTATACCATCTCTGGATAACACATATCCTAGGTA 3772

  scaffold218|s     225944 TTCTGTCTCCACGGCACAGAAAGATGACTTGCGTGCATTCACTGTCAAGC 225993
                                                                             
C scaffold52|si       3771 TTCTGTCTCCACGGCACAGAAAGATGACTTGCGTGCATTCACTGTCAAGC 3722

  scaffold218|s     225994 CTGCGTCTTGCAACCTGATGAAAACCCGTCTTAGTTTATTAAGGTGGTCT 226043
                                   i             i     i         v           
C scaffold52|si       3721 CTGCGTCTCGCAACCTGATGAAGACCCGCCTTAGTTTAGTAAGGTGGTCT 3672

  scaffold218|s     226044 TCCAGGCTACCCTTGC----GCAGAATAAGTCATCAAGGTAAGTTCGGAT 226089
                                           ----   v                         i
C scaffold52|si       3671 TCCAGGCTACCCTTGCTGATGCATAATAAGTCATCAAGGTAAGTTCGGAC 3622

  scaffold218|s     226090 GAACTCAAGGGTTGCCATTAGCTCAGACATCTTAGCTTGGAAGATGTCGG 226139
                                                   v                       - 
C scaffold52|si       3621 GAACTCAAGGGTTGCCATTAGCTCTGACATCTTAGCTTGGAAGATGTC-G 3573

  scaffold218|s     226140 GAGAACATGCAACGCCCATTGGTAACCGTAGGTAGGAGTACTTACCCCAC 226189
                                        i                    i               
C scaffold52|si       3572 GAGAACATGCAACACCCATTGGTAACCGTAGGTAAGAGTACTTACCCCAC 3523

  scaffold218|s     226190 GGAAAGATAATGGTGCATATTTTGGACGCATCTGGATCCAATCTAATGGT 226239
                                                     i                       
C scaffold52|si       3522 GGAAAGATAATGGTGCATATTTTGGATGCATCTGGATCCAATCTAATGGT 3473

  scaffold218|s     226240 GTAATAGCCCATGTTAAGATCAAGGGCTGTGGCATATGTAAAGCCTTCTA 226289
                                          i                          v       
C scaffold52|si       3472 GTAATAGCCCATGTTGAGATCAAGGGCTGTGGCATATGTAAATCCTTCTA 3423

  scaffold218|s     226290 GTTCTTGTAGAACAGTGCTAATTTTAGGAATAGGACACGGTTTTCTCACT 226339
                               i                              v              
C scaffold52|si       3422 GTTCCTGTAGAACAGTGCTAATTTTAGGAATAGGAAACGGTTTTCTCACT 3373

  scaffold218|s     226340 ACCCGTTTATTTACTTCCCTAAAATCGCTGACAACCCGTACAGTGTTGTC 226389
                                            i                       i        
C scaffold52|si       3372 ACCCGTTTATTTACTTCTCTAAAATCGCTGACAACCCGTACGGTGTTGTC 3323

  scaffold218|s     226390 CTTTTTTTGTATAATGAATGTGGGCAACGCCCATTCAGAATCATCTTGCC 226439
                            -     v    i            i i       i              
C scaffold52|si       3322 C-TTTTTGGTATGATGAATGTGGGCGATGCCCATTTAGAATCATCTTGCC 3274

  scaffold218|s     226440 ATTTGAGTACCACTAAGTCACATAGCCTCTGTACCACCCTTTTGGTGATT 226489
                                      v                      iv              
C scaffold52|si       3273 ATTTGAGTACCCCTAAGTCACATAGCCTCTGTACTTCCCTTTTGGTGATT 3224

  scaffold218|s     226490 TCTACGTGCTTCTTAGGTTTGGGAAAAGGCCGGCCATGATATGGCTGTGC 226539
                                         i   v                               
C scaffold52|si       3223 TCTACGTGCTTCTTGGGTATGGGAAAAGGCCGGCCATGATATGGCTGTGC 3174

  scaffold218|s     226540 TCCTTCCTTCAACTGGAGGGAGACCGGCTTACAATCCCAGTCACCGAGTT 226589
                                                                        v    
C scaffold52|si       3173 TCCTTCCTTCAACTGGAGGGAGACCGGCTTACAATCCCAGTCACCTAGTT 3124

  scaffold218|s     226590 TCCCGCTAAATAGCTCCTCAAATTCTTGTAGGAGCTCCAGTAACTTTGTT 226639
                                                                         v   
C scaffold52|si       3123 TCCCGCTAAATAGCTCCTCAAATTCTTGTAGGAGCTCCAGTAACTTAGTT 3074

  scaffold218|s     226640 TGTTCTGGGACACTGAGGTGTGTGCAGTTGTCTTTGACAATTGCCCTGAG 226689
                                         v                 i                 
C scaffold52|si       3073 TGTTCTGGGACACTTAGGTGTGTGCAGTTGTCCTTGACAATTGCCCTGAG 3024

  scaffold218|s     226690 ATCCGCTTTTTCATATTTAGCGTCTAGTATGTGTATGAGGCATTTTGTTG 226739
                                                                    i        
C scaffold52|si       3023 ATCCGCTTTTTCATATTTAGCGTCTAGTATGTGTATGAGGCGTTTTGTTG 2974

  scaffold218|s     226740 CCTCGAGCGTACTTTGGGGTTCTTTGGACGTGTCTTGGTAGATGCTATTA 226789
                                                                             
C scaffold52|si       2973 CCTCGAGCGTACTTTGGGGTTCTTTGGACGTGTCTTGGTAGATGCTATTA 2924

  scaffold218|s     226790 TTCATAGTCCAAGCCCATTCAACTGTCGCTCTTGTTTTTAGTTTATTGAT 226839
                                           i   v                   i         
C scaffold52|si       2923 TTCATAGTCCAAGCCCGTTCTACTGTCGCTCTTGTTTTTAATTTATTGAT 2874

  scaffold218|s     226840 -TCTCTCATTGGCAGTGAGATGTCATCTACTGTGATTTCCTTTGTCCGAA 226888
                           -                                      i          
C scaffold52|si       2873 GTCTCTCATTGGCAGTGAGATGTCATCTACTGTGATTTCTTTTGTCCGAA 2824

  scaffold218|s     226889 AGTCTAGGACAATTCCTAATTCTTTCAAGGTATTACTTCCAAGAATGAGG 226938
                                              i                 v            
C scaffold52|si       2823 AGTCTAGGACAATTCCTAACTCTTTCAAGGTATTACTACCAAGAATGAGG 2774

  scaffold218|s     226939 TCAAACCCTGGTTTGGTCGTGCTATTCTCTTTGTATTCCACAACATCAGG 226988
                                             i      i                        
C scaffold52|si       2773 TCAAACCCTGGTTTGGTCATGCTATCCTCTTTGTATTCCACAACATCAGG 2724

  scaffold218|s     226989 TTGTAGAAAATACTCCTTACTTCTGGAGTACTCAAAGAATTTAACTCTGA 227038
                                             i  v        i                   
C scaffold52|si       2723 TTGTAGAAAATACTCCTTGCTACTGGAGTATTCAAAGAATTTAACTCTGA 2674

  scaffold218|s     227039 TCTTCCCCCATCCAGTTGTCTGGAAGCTCCCGTTTGACGTATGCCAAGAC 227088
                               i    v                     i                  
C scaffold52|si       2673 TCTTTCCCCTTCCAGTTGTCTGGAAGCTCCCATTTGACGTATGCCAAGAC 2624

  scaffold218|s     227089 TTTGGCACCTGCCTAGTCAGGTAGGGAAAGAGTTTGTCTTTTCCTTTTGG 227138
                                                         i                   
C scaffold52|si       2623 TTTGGCACCTGCCTAGTCAGGTAGGGAAAGGGTTTGTCTTTTCCTTTTGG 2574

  scaffold218|s     227139 TAGGAAAATAAGGTCCCCATCAGACCCAGAGTCCAGTAGGACTTTGATTT 227188
                                          i                                  
C scaffold52|si       2573 TAGGAAAATAAGGTCTCCATCAGACCCAGAGTCCAGTAGGACTTTGATTT 2524

  scaffold218|s     227189 TGTTACTGGGGTGACTCCTCAGAGGTTGGAGGTTGTTTGTATGCTCTGGA 227238
                                      i         -------                      
C scaffold52|si       2523 TGTTACTGGGGCGACTCCTCA-------GAGGTTGTTTGTATGCTCTGGA 2481

  scaffold218|s     227239 AGATTGACTTTCAGTTGCTGGTTCCATGATGGCTATTAGTGCCGTAACAC 227288
                           i  i           i                                  
C scaffold52|si       2480 GGACTGACTTTCAGTCGCTGGTTCCATGATGGCTATTAGTGCCGTAACAC 2431

  scaffold218|s     227289 CGAGGCGGTCCTCGGTGTGGGATGCAACCTCTTGTTTTGGTTGCTTGAGA 227338
                                       i                     i               
C scaffold52|si       2430 CGAGGCGGTCCTTGGTGTGGGATGCAACCTCTTGCTTTGGTTGCTTGAGA 2381

  scaffold218|s     227339 CTATGGTTTGCACTGGGCATCTTAATAATATCCTCAGTGGCTTCTGTTTT 227388
                                            vi        v               i      
C scaffold52|si       2380 CTATGGTTTGCACTGGGAGTCTTAATACTATCCTCAGTGGCTTTTGTTTT 2331

  scaffold218|s     227389 ACTACTGACATTGTTTATGTCTTAAGATTTTTTAAAATATTTGAGGTCGT 227438
                                           v    v           i                
C scaffold52|si       2330 ACTACTGACATTGTTTTTGTCGTAAGATTTTTTGAAATATTTGAGGTCGT 2281

  scaffold218|s     227439 AGTCTCTAAATTGTCTCGAATTTTTAATTCAGACTTTTCTGTTTTGGAAC 227488
                                                                 i           
C scaffold52|si       2280 AGTCTCTAAATTGTCTCGAATTTTTAATTCAGACTTTTTTGTTTTGGAAC 2231

  scaffold218|s     227489 AAGATTTTTTTGACGTCTTCTCTTTGGTGACAGTCAATTTATTTTTTTAC 227538
                                                              i     v        
C scaffold52|si       2230 AAGATTTTTTTGACGTCTTCTCTTTGGTGACAGTCGATTTAATTTTTTAC 2181

  scaffold218|s     227539 TTTTATTAGTTTGGATAGCTTTACTCGGACTGGGGGTAGTGTAACTGTCA 227588
                                                                   i         
C scaffold52|si       2180 TTTTATTAGTTTGGATAGCTTTACTCGGACTGGGGGTAGTATAACTGTCA 2131

  scaffold218|s     227589 ATTGCAGTATTTAGTTTACGTTTCTTACAAGTATGTAATTCCCCAGTGCT 227638
                                                                             
C scaffold52|si       2130 ATTGCAGTATTTAGTTTACGTTTCTTACAAGTATGTAATTCCCCAGTGCT 2081

  scaffold218|s     227639 ATCCGACCCGTGCCTTGAAGAACTTTCGTTGGAGTCGCTGTCGCTTTCCG 227688
                                     i     v            i            i       
C scaffold52|si       2080 ATCCGACCCGCGCCTTCAAGAACTTTCGTCGGAGTCGCTGTCACTTTCCG 2031

  scaffold218|s     227689 AGTCATTGGCGCGGCGCCTCTTGCGCTTGCTAGACTTCTTGCACAGTGCT 227738
                                     i     ii            i           ii      
C scaffold52|si       2030 AGTCATTGGCACGGCGTTTCTTGCGCTTGCCAGACTTCTTGCGTAGTGCT 1981

  scaffold218|s     227739 TTCTTCAACTCCACCCAGACTATCTGGGTGAAGTTCGCACCCTCTGGCTT 227788
                                       i   i           ii                    
C scaffold52|si       1980 TTCTTCAACTCCGCCCGGACTATCTGGGCAAAGTTCGCACCCTCTGGCTT 1931

  scaffold218|s     227789 CCTTTCCTTTGAA-TGGGGCTTACACTGC 227816
                                 i      -          -    
C scaffold52|si       1930 CCTTTCTTTTGAATTGGGGCTTAC-CTGC 1903

Matrix = 20p43g.matrix
Kimura (with divCpGMod) = 3.90
Transitions / transversions = 2.80 (126/45)
Gap_init rate = 0.00 (14 / 3722), avg. gap size = 1.21 (17 / 14)


14371 8.53 1.78 1.06 scaffold218|size302635 227811 229777 (56857) C scaffold170|size558746_(dbseq-nr_246)_[277812,288266]#LTR/Gypsy (5829) 4626 2646 m_b2191s001i1 68586

  scaffold218|s     227811 CACTGCAAACGAAAAACACCGGTATAACCTCTCCGTACACTCAAGTGTAC 227860
                                     i             --     i          i       
C scaffold170|s       4626 CACTGCAAACAAAAAACACCGGTA--ACCTCCCCGTACACTCGAGTGTAC 4579

  scaffold218|s     227861 GGGGAGGTTACCGGAGCCCCCGGAATGGTATCTTCCGGTAACCTCCCATT 227910
                           i                                             viv 
C scaffold170|s       4578 AGGGAGGTTACCGGAGCCCCCGGAATGGTATCTTCCGGTAACCTCCGGGT 4529

  scaffold218|s     227911 ACACTTCTGTAACCCTCCGGTAAACTAGTGTATGGGAGGGTTACCGGAGT 227960
                                                           i                 
C scaffold170|s       4528 ACACTTCTGTAACCCTCCGGTAAACTAGTGTACGGGAGGGTTACCGGAGT 4479

  scaffold218|s     227961 CTACCGGGAGGTTACCGGAAATTTGAGACCAAAAGGAGCTTTCGGATTTA 228010
                                                           i          i      
C scaffold170|s       4478 CTACCGGGAGGTTACCGGAAATTTGAGACCAAGAGGAGCTTTCAGATTTA 4429

  scaffold218|s     228011 TTTCTATGTACGATAGGAATTGGTACTTTTT-ACAGGAAAAAAGACTTCT 228059
                                 i                        -         v        
C scaffold170|s       4428 TTTCTACGTACGATAGGAATTGGTACTTTTTTACAGGAAAACAGACTTCT 4379

  scaffold218|s     228060 CAGTAAGTCTTAGAATCGATATCAATCTAATTAGTGGCTATAACTGCATT 228109
                                            i                                
C scaffold170|s       4378 CAGTAAGTCTTAGAATCAATATCAATCTAATTAGTGGCTATAACTGCATT 4329

  scaffold218|s     228110 ACTTAGTTGCTAAAAAAATGTTTACCGGTGGCATACCGGAAATGTA---- 228155
                                  v  i                              i    ----
C scaffold170|s       4328 ACTTAGTAGCCAAAAAAATGTTTACCGGTGGCATACCGGAAGTGTATGGG 4279

  scaffold218|s     228156 ------------------CGGGAGGGTAACCGGAAGGTTACGGGAAGGCT 228187
                           ------------------                                
C scaffold170|s       4278 AGGGTAACCGGAAGTGTACGGGAGGGTAACCGGAAGGTTACGGGAAGGCT 4229

  scaffold218|s     228188 ACCGGAGAGTACCGGAGGGTTACCGGAGCATACGGGAGGGCTACCGGAAC 228237
                             i                              v                
C scaffold170|s       4228 ACTGGAGAGTACCGGAGGGTTACCGGAGCATACCGGAGGGCTACCGGAAC 4179

  scaffold218|s     228238 GTTACAGGAGGGTTACCGGGAGGGCAGCCTACTGTTGGACTACAATAATG 228287
                                            i       vi                      -
C scaffold170|s       4178 GTTACAGGAGGGTTACCAGGAGGGCTACCTACTGTTGGACTACAATAAT- 4130

  scaffold218|s     228288 GTAGAGTATGTGTAATTTATCTCCACTAATATAATTAAACATACTACATT 228337
                           --                                                
C scaffold170|s       4129 --AGAGTATGTGTAATTTATCTCCACTAATATAATTAAACATACTACATT 4082

  scaffold218|s     228338 AACATATTTTAGGGGCCCGCCCAACACATCGCCCACCAAAAGGACACAGG 228387
                                                                             
C scaffold170|s       4081 AACATATTTTAGGGGCCCGCCCAACACATCGCCCACCAAAAGGACACAGG 4032

  scaffold218|s     228388 TGCAAAAATTTCAGCCCCAAGCTGCCCCAAGATGAAAAACGATACTGTGG 228437
                              v                     ii             i         
C scaffold170|s       4031 TGCCAAAATTTCAGCCCCAAGCTGCTTCAAGATGAAAAACAATACTGTGG 3982

  scaffold218|s     228438 ACAATATTATCACCAAGGTAGAACAAAATTAATTATTTAATTGAAACTAA 228487
                                                  vi           v         i   
C scaffold170|s       3981 ACAATATTATCACCAAGGTAGAAGGAAATTAATTATATAATTGAAATTAA 3932

  scaffold218|s     228488 GCTGAAATGAAAACAATTGTAAAATTGTTTGACTTCAATAACTCACCATA 228537
                                  ii v      i    vi v                        
C scaffold170|s       3931 GCTGAAACAATAACAATCGTAATGTAGTTTGACTTCAATAACTCACCATA 3882

  scaffold218|s     228538 AAAATTTACATGCCTCTGCCGAATGTTGTTGGCAACACGGCGGTGCAAGG 228587
                            i                 i   i              i           
C scaffold170|s       3881 AGAATTTACATGCCTCTGCTGAACGTTGTTGGCAACACAGCGGTGCAAGG 3832

  scaffold218|s     228588 CGAAATGCCAAACTCAGTCTGTGGACTGAGTTTCGGCTGTTCCCATGCCT 228637
                             i                                               
C scaffold170|s       3831 CGGAATGCCAAACTCAGTCTGTGGACTGAGTTTCGGCTGTTCCCATGCCT 3782

  scaffold218|s     228638 GGCCTGAAATAAAATAATTGAAAATTAGATGTAGTCAAGACAAGTGTAAA 228687
                                                                             
C scaffold170|s       3781 GGCCTGAAATAAAATAATTGAAAATTAGATGTAGTCAAGACAAGTGTAAA 3732

  scaffold218|s     228688 AATAATTGTATTCCATGCAACTCACCTCTATTAATATACCCGCCGCTGCA 228737
                                                                  i         v
C scaffold170|s       3731 AATAATTGTATTCCATGCAACTCACCTCTATTAATATACTCGCCGCTGCC 3682

  scaffold218|s     228738 AAAAACTGTTGGCAACACTGCGGTGCAAAGCGAAATCCCAAACTCAGTCT 228787
                              v ii           v                               
C scaffold170|s       3681 AAATATCGTTGGCAACACGGCGGTGCAAAGCGAAATCCCAAACTCAGTCT 3632

  scaffold218|s     228788 GTGGACTGAGTTTTGGGGATTTCAGAACTGGGCCTGTAACTATTTAATTG 228837
                               i         v        v                 v        
C scaffold170|s       3631 GTGGGCTGAGTTTTCGGGATTTCTGAACTGGGCCTGTAACTTTTTAATTG 3582

  scaffold218|s     228838 AAAAACTTAACATGTGTTGACTATAATTGGGTGAAAAAGATGAGTTCATG 228887
                                v--            v      v                   i  
C scaffold170|s       3581 AAAAAA--AACATGTGTTGAGTATAATAGGGTGAAAAAGATGAGTTCGTG 3534

  scaffold218|s     228888 AAAACTCACCCCCAAAATATACCCGCCACTGCCAATTGTTCTTGGCAACA 228937
                                                  i                          
C scaffold170|s       3533 AAAACTCACCCCCAAAATATACCTGCCACTGCCAATTGTTCTTGGCAACA 3484

  scaffold218|s     228938 CGGCGGTCC-AAGCAGAATGCCTAACTCAGTCTGTGGACTGAGTTTTGGC 228986
                            i       - i  i                               ii  
C scaffold170|s       3483 CAGCGGTCCGAGGCGGAATGCCTAACTCAGTCTGTGGACTGAGTTTCAGC 3434

  scaffold218|s     228987 GATTTTGCCAGTAGACCTGTAACTAATTAATTGGAAAAAAATGGACGTGT 229036
                                i                           i        vi  iii 
C scaffold170|s       3433 GATTTCGCCAGTAGACCTGTAACTAATTAATTGAAAAAAAATTAACACAT 3384

  scaffold218|s     229037 GGTGAGTAAGATAGTGTGAAGATAGATGAGTTCATG-AATCTCACCCCCA 229085
                            v      vi    v     i -             -  v          
C scaffold170|s       3383 GTTGAGTATAATAGGGTGAAAA-AGATGAGTTCATGAAAACTCACCCCCA 3335

  scaffold218|s     229086 AAATATACCGGCCGCTGCCAATCGTTCTTGGCAACACGACGGTCCAAGGC 229135
                                    v            i               i        v  
C scaffold170|s       3334 AAATATACCCGCCGCTGCCAATTGTTCTTGGCAACACGGCGGTCCAATGC 3285

  scaffold218|s     229136 ATGAATGCCTAACTCAGTCTGTGGACTGAGTTTCGGCAATTTCGCCAGTA 229185
                           i-                                   i    i       
C scaffold170|s       3284 G-GAATGCCTAACTCAGTCTGTGGACTGAGTTTCGGCGATTTTGCCAGTA 3236

  scaffold218|s     229186 GACCTGTAACTAATTAATTGAAAAAAATGGACGTGTGGTGAGTATAGTGG 229235
                                                       vi  i    v      i i i 
C scaffold170|s       3235 GACCTGTAACTAATTAATTGAAAAAAATTAACATGTGTTGAGTACAATAG 3186

  scaffold218|s     229236 TGTAGAACATGAAGAGTTT-TAAATATCTTACCCCCAAAATATACCGGCC 229284
                              ii  v v  v  v  i- i    -  i                    
C scaffold170|s       3185 TGTGAAAAAAGATGATTTCATGAATA-CTCACCCCCAAAATATACCGGCC 3137

  scaffold218|s     229285 GCTGCCAATTGTTGTTGGCAACACGGCAGTCCAAGGCGGAATGCCTAACT 229334
                           i            v    i    i   ii        i            
C scaffold170|s       3136 ACTGCCAATTGTTCTTGGTAACATGGCGATCCAAGGCAGAATGCCTAACT 3087

  scaffold218|s     229335 CAGTCTGTGGACTGAGTTTCAGCAATTTCCCCCGTAGACCTGTAACTATT 229384
                                               i  i     vv                   
C scaffold170|s       3086 CAGTCTGTGGACTGAGTTTCGGCGATTTCGACCGTAGACCTGTAACTATT 3037

  scaffold218|s     229385 TAATTGAAAAAAATTGGCTGTGTGGTGAGTATAGTGGTGTAGAACATGAA 229434
                                     vi    i -i                              
C scaffold170|s       3036 TAATTGAAAATGATTGAC-ATGTGGTGAGTATAGTGGTGTAGAACATGAA 2988

  scaffold218|s     229435 GAGTTTCAAATATGTTACCCCCAAAATATACCCGCCGCTGCCAATCGTGC 229484
                                 i      v         v        v  i         i  v 
C scaffold170|s       2987 GAGTTTTAAATATCTTACCCCCACAATATACCGGCTGCTGCCAATTGTTC 2938

  scaffold218|s     229485 TTGGCAACACGGCGGTTCAAGGCGGAATGCCTAACTCA------GTCTGT 229528
                                    i      i                     ------      
C scaffold170|s       2937 TTGGCAACATGGCGGTCCAAGGCGGAATGCCTAACTCAGTCTGTGTCTGT 2888

  scaffold218|s     229529 GGACTGAGTTTGGGCGATTTCGCCAGTAGGCCTGCAACTGTTTAATTGGA 229578
                            i         v        i        i    i    iv      -  
C scaffold170|s       2887 GAACTGAGTTTCGGCGATTTTGCCAGTAGACCTGTAACTAATTAATT-GA 2839

  scaffold218|s     229579 AAAAAATGGCCGTGTGGTGAGTATAATATTGTAGAACAAGACGTAATCGT 229628
                                   iv i    v    i i    v   ii  v    i viv  i 
C scaffold170|s       2838 AAAAAATGAACATGTGTTGAGCACAATAGTGTGAAAAAAGATGAGTTCAT 2789

  scaffold218|s     229629 GATTACTCACCCCCAAAATATACCCGTCGCTGCCAATTGTTGTTGGCAAC 229678
                             vv                    v i              v        
C scaffold170|s       2788 GAAAACTCACCCCCAAAATATACCGGCCGCTGCCAATTGTTCTTGGCAAC 2739

  scaffold218|s     229679 ACGGCGGTGCAAGGCGGGAGGGATAACTCAGTCTGTGGACTGAGTTTCGG 229728
                                   v   v    i v vv                           
C scaffold170|s       2738 ACGGCGGTCCAATGCGGAATGCCTAACTCAGTCTGTGGACTGAGTTTCGG 2689

  scaffold218|s     229729 CCGTT---CCCATGATGGGCTGGTGGGGTATCAGTGATGTAATTGAAAAA 229775
                            vi  ---   i -  i i iv  -------- iiv  v      i    
C scaffold170|s       2688 CAATTTTGCCCGT-ATAGACCTGT--------AACTATTTAATTGGAAAA 2648

  scaffold218|s     229776 AA 229777
                             
C scaffold170|s       2647 AA 2646

Matrix = 20p45g.matrix
Kimura (with divCpGMod) = 8.31
Transitions / transversions = 1.63 (103/63)
Gap_init rate = 0.01 (29 / 1966), avg. gap size = 1.93 (56 / 29)


290 16.19 0.00 10.67 scaffold218|size302635 229704 229786 (56848) C rnd-1_family-235#LINE/Tad1 (609) 505 431 m_b2191s001i2 68587

  scaffold218|s     229704 ACTCAGTCTGTGGACTGAGTTTCGGCCGTTCCCATGATGGGCTGGTGGGG 229753
                            i                  vv    vi     i  -- i  i-    --
C rnd-1_family-        505 ATTCAGTCTGTGGACTGAGTGGCGGCGATTCCCGTG--GAGCC-GTGG-- 461

  scaffold218|s     229754 TATCAGTGATGTAATTGAAAAAAATAATTCTGA 229786
                           -- v   i  - ?             v?  v  
C rnd-1_family-        460 --TAAGTAAT-TNATTGAAAAAAATATNTCAGA 431

Matrix = 20p45g.matrix
Kimura (with divCpGMod) = 15.48
Transitions / transversions = 1.00 (6/6)
Gap_init rate = 0.10 (8 / 82), avg. gap size = 1.00 (8 / 8)


724 8.73 0.96 0.96 scaffold218|size302635 229783 229886 (56748) C scaffold170|size558746_(dbseq-nr_246)_[277812,288266]#LTR/Gypsy (8129) 2326 2223 m_b2191s001i3 68586

  scaffold218|s     229783 CTGAGTTTCGGCCGTTCCCATGATGGGCCGGTGGGGTATCAGTGATGTAA 229832
                                                       -    i                
C scaffold170|s       2326 CTGAGTTTCGGCCGTTCCCATGATGGGC-GGTGAGGTATCAGTGATGTAA 2278

  scaffold218|s     229833 TTGAAAAAA-ATAATTGTGTGATGTGAAAGCAGTGAGAGGGCACGCTACT 229881
                                    - i vv                           i i  i  
C scaffold170|s       2277 TTGAAAAAATACACATGTGTGATGTGAAAGCAGTGAGAGGGCGCACTGCT 2228

  scaffold218|s     229882 ATGGT 229886
                            ii  
C scaffold170|s       2227 ACAGT 2223

Matrix = 20p45g.matrix
Kimura (with divCpGMod) = 8.41
Transitions / transversions = 3.50 (7/2)
Gap_init rate = 0.02 (2 / 103), avg. gap size = 1.00 (2 / 2)


861 2.80 3.74 0.00 scaffold218|size302635 229813 229919 (56715) C rnd-5_family-1755#Unknown (0) 111 1 m_b2191s001i4 68588

  scaffold218|s     229813 GTGGGGTATCAGTGATGTAATTGAAAAAAATAAT----TGTGTGATGTGA 229858
                                               v             ----            
C rnd-5_family-        111 GTGGGGTATCAGTGATGTAAATGAAAAAAATAATACTATGTGTGATGTGA 62

  scaffold218|s     229859 AAGCAGTGAGAGGGCACGCTACTATGGTATGGTACCATATTGTACAATAC 229908
                                            i                      i         
C rnd-5_family-         61 AAGCAGTGAGAGGGCACACTACTATGGTATGGTACCATATCGTACAATAC 12

  scaffold218|s     229909 CATATTGTGCA 229919
                                      
C rnd-5_family-         11 CATATTGTGCA 1

Matrix = 20p45g.matrix
Kimura (with divCpGMod) = 1.99
Transitions / transversions = 2.00 (2/1)
Gap_init rate = 0.01 (1 / 106), avg. gap size = 4.00 (4 / 1)


814 10.44 16.48 1.99 scaffold218|size302635 229921 230096 (56538) C scaffold170|size558746_(dbseq-nr_246)_[277812,288266]#LTR/Gypsy (8230) 2225 2025 m_b2191s001i5 68586

  scaffold218|s     229921 AGTTGCTTCTGGGTCAAGCACC---GTTGTAGTATGGT----TACATA-C 229962
                                ii               ---             ----      -v
C scaffold170|s       2225 AGTTGTCTCTGGGTCAAGCACCATTGTTGTAGTATGGTACCATACATAGA 2176

  scaffold218|s     229963 TACAATAACAT-TCTTATCATACACGAATA-GCCATGCAAGAATCAGGGG 230010
                             i v   vv - v         --     -    ii       i   v 
C scaffold170|s       2175 TATACTAAACTGTATTATCATAC--GAATATGCCACACAAGAATTAGGTG 2128

  scaffold218|s     230011 AAGT----CAAATAGGAATAAGTAACAAACACTTAGGCACACTACACCAA 230056
                            v  ----    i--                 v   i        i    
C scaffold170|s       2127 ACGTGATACAAAC--GAATAAGTAACAAACACGTAGACACACTACGCCAA 2080

  scaffold218|s     230057 TTTTCAGCCCCACTTA--------------TGTTC-CATTTTTTGGCGCA 230091
                                           --------------     -i             
C scaffold170|s       2079 TTTTCAGCCCCACTTATTATTCTTATGTTGTGTTCTTATTTTTTGGCGCA 2030

  scaffold218|s     230092 GTCAC 230096
                                
C scaffold170|s       2029 GTCAC 2025

Matrix = 20p45g.matrix
Kimura (with divCpGMod) = 10.09
Transitions / transversions = 1.25 (10/8)
Gap_init rate = 0.07 (12 / 175), avg. gap size = 2.75 (33 / 12)


3209 7.38 2.44 0.66 scaffold218|size302635 230097 230546 (56088) C scaffold170|size558746_(dbseq-nr_246)_[277812,288266]#LTR/Gypsy (8317) 2138 1681 m_b2191s001i6 68589

  scaffold218|s     230097 AGAATCAGGTGA-ATGAATACAAAGGAATATGTAAGAAATACGTAGACAC 230145
                                i      -i   -      v     v    v   i          
C scaffold170|s       2138 AGAATTAGGTGACGTGA-TACAAACGAATAAGTAACAAACACGTAGACAC 2090

  scaffold218|s     230146 ACTGCACCAATT---AGCCCCACTTATTATTCTTGTGT---GTTCT-ATC 230188
                              i i      ---                   i   ---     -  -
C scaffold170|s       2089 ACTACGCCAATTTTCAGCCCCACTTATTATTCTTATGTTGTGTTCTTAT- 2041

  scaffold218|s     230189 ATTTTTGGCGCAGTCACTTCTGATAGTACCATATTTTGAAAATATGAATA 230238
                           -                     i                           
C scaffold170|s       2040 -TTTTTGGCGCAGTCACTTCTGGTAGTACCATATTTTGAAAATATGAATA 1992

  scaffold218|s     230239 GGCCCAATACACACTCACCAAATCAAATCATAGATCAAGCCTAGAATTGA 230288
                                  v  i    v       v                v         
C scaffold170|s       1991 GGCCCAAAACGCACTAACCAAATGAAATCATAGATCAAGCGTAGAATTGA 1942

  scaffold218|s     230289 AACCAAAACTAGACC--CAACAGGTGATCTTGCTGTTTACAACTCGTGAT 230336
                                        i --                v                
C scaffold170|s       1941 AACCAAAACTAGATCTGCAACAGGTGATCTTGCAGTTTACAACTCGTGAT 1892

  scaffold218|s     230337 TCGCAAAATGTGAGTCATGAAACAAACAACCACTCCGAAGATTGTTTTTG 230386
                                  v                                  vv      
C scaffold170|s       1891 TCGCAAATTGTGAGTCATGAAACAAACAACCACTCCGAAGATATTTTTTG 1842

  scaffold218|s     230387 CTTCAAAACTTAGCGTGATAAACAAAAATGCGGCTTAAGTAATGTAAAAA 230436
                                  i     i         i                      v   
C scaffold170|s       1841 CTTCAAAGCTTAGTGTGATAAACGAAAATGCGGCTTAAGTAATGTATAAA 1792

  scaffold218|s     230437 AAATCCGGTAACCCTCCGGTACACTCTTGAAATTCCGGTAACCTCCCCAT 230486
                            i v          v  v                              i 
C scaffold170|s       1791 AGAACCGGTAACCCACCCGTACACTCTTGAAATTCCGGTAACCTCCCCGT 1742

  scaffold218|s     230487 ACACTCTGACGTTTTGCGAGTGTAC-CGGAGGTTACCGGTGTTTTTCGTT 230535
                                     i      i       -v                       
C scaffold170|s       1741 ACACTCTGACATTTTGCAAGTGTACGGGGAGGTTACCGGTGTTTTTCGTT 1692

  scaffold218|s     230536 TGCAGTGTACC 230546
                                   v  
C scaffold170|s       1691 TGCAGTGTTCC 1681

Matrix = 20p45g.matrix
Kimura (with divCpGMod) = 6.67
Transitions / transversions = 0.94 (16/17)
Gap_init rate = 0.02 (9 / 449), avg. gap size = 1.56 (14 / 9)


12306 14.23 2.39 0.15 scaffold218|size302635 230521 232441 (54193) C scaffold20|size643067_(dbseq-nr_59)_[150389,156689]#LTR/Gypsy (4337) 1964 1 m_b2191s001i7 68590

  scaffold218|s     230521 CCGGTGTT-TTTCGTTTGCA----GTGTACCTGTGCCCCCATTCTTCTTG 230565
                                v i-    v    v ---- iv      i     -          
C scaffold20|si       1964 CCGGTTTCCTTTCTTTTGAACCGGGCTTACCTGCGCCCC-ATTCTTCTTG 1916

  scaffold218|s     230566 ATTGGAGTACCGTCTTTGTTATAACGGCGGCAGTCACGGGTGTTGTGACT 230615
                             v           i        i  i           v  i        
C scaffold20|si       1915 ATAGGAGTACCGTCCTTGTTATAGCGACGGCAGTCACGCGTATTGTGACT 1866

  scaffold218|s     230616 TTTGTGCGGCCCCCAATGCTTCTTGCATAGCACACAGTGCTTGTCAGTCC 230665
                              i          v   i           i           v  i    
C scaffold20|si       1865 TTTATGCGGCCCCCCATGTTTCTTGCATAGTACACAGTGCTTTTCGGTCC 1816

  scaffold218|s     230666 AGCCCACCTTCTTGGGCTTCTTGGGGATGCGGGAGTCCATTGACTCCATC 230715
                                                           i                 
C scaffold20|si       1815 AGCCCACCTTCTTGGGCTTCTTGGGGATGCGGAAGTCCATTGACTCCATC 1766

  scaffold218|s     230716 TTCCGCTTATGATCAGCCCCCTTTGCTTTGTTCGTACTCGAAGGCTTCGT 230765
                                   vvv         i     i   v i   i v vi     vv 
C scaffold20|si       1765 TTCCGCTTCGTATCAGCCCCTTTTGCCTTGGTTGTATTGGCGGGCTTGTT 1716

  scaffold218|s     230766 ATCGAATTCCGCGTTATTCTCGATGTTCTCTAGGACCAAGAGAAGGGCCC 230815
                                i      i  i        i              v  v       
C scaffold20|si       1715 ATCGAGTTCCGCATTGTTCTCGATATTCTCTAGGACCAATAGTAGGGCCC 1666

  scaffold218|s     230816 TAGTGCTAACCGGAGTGGTATTCTCGGTCATGTCGTATTGGGTCTGCCAC 230865
                               i  i                 vi v v   i  i     i      
C scaffold20|si       1665 TAGTACTGACCGGAGTGGTATTCTCCATGAGGTCATACTGGGTTTGCCAC 1616

  scaffold218|s     230866 TTGGCTGGACACATGCGTAACAAGTGAGTTGCGAGGTTGGCGTCATCCAA 230915
                                            i  i ii     i  i    ii        v i
C scaffold20|si       1615 TTGGCTGGACACATGCGCAATAGATGAGTCGCAAGGTCAGCGTCATCAAG 1566

  scaffold218|s     230916 GGGCAATACCTTCATGGTAGCCTGATTAGCCTTTGGGCTGTAGTACAGGG 230965
                           i        i   v    v              i        i      v
C scaffold20|si       1565 AGGCAATACTTTCTTGGTCGCCTGATTAGCCTTCGGGCTGTAATACAGGC 1516

  scaffold218|s     230966 AGGGCAATGTCTCGAGGTAGCTGTTGAGCTGTTCTACTCGGACAAAAAAC 231015
                                                                             
C scaffold20|si       1515 AGGGCAATGTCTCGAGGTAGCTGTTGAGCTGTTCTACTCGGACAAAAAAC 1466

  scaffold218|s     231016 TGACGTATCGAGACCCTGTTGGGCTTCTTCAACGTGTTCGTGATATAGTA 231065
                                v  i  i              i  i           i        
C scaffold20|si       1465 TGACGAATTGAAACCCTGTTGGGCTTTTTTAACGTGTTCGTAATATAGTA 1416

  scaffold218|s     231066 CTTGAGGGCCTCACCCATGTCGTGATGGAACACCTGCAACAGGTGGAACA 231115
                                    i  i   ii   i   i             i  i  i   i
C scaffold20|si       1415 CTTGAGGGCTTCGCCCGCGTCATGACGGAACACCTGCAATAGATGAAACG 1366

  scaffold218|s     231116 TGATGCACTGGTGGAACGAGTCCCAAGTCTTTGTGGGAGTCTCTGTGTGC 231165
                              i     v   i                 i           i      
C scaffold20|si       1365 TGACGCACTCGTGAAACGAGTCCCAAGTCTTCGTGGGAGTCTCCGTGTGC 1316

  scaffold218|s     231166 GGTACTCCCTTGATGTCTGCCCAAGGAGTGTGAGTCACTTGGGCCTTGAT 231215
                                            iv         iv v                  
C scaffold20|si       1315 GGTACTCCCTTGATGTCCTCCCAAGGAGCTTTAGTCACTTGGGCCTTGAT 1266

  scaffold218|s     231216 GATCTTTTCCCAAGGCTGACGGGCCTTGTCGGAGAGGAGGTTTCCATACA 231265
                           i     i     i        v                          v 
C scaffold20|si       1265 AATCTTCTCCCAGGGCTGACGTGCCTTGTCGGAGAGGAGGTTTCCATAAA 1216

  scaffold218|s     231266 GCTCGAAGGGCTTTGCTCCTGCCGTTGTGACGGCAAGCTTTGCGGCTTCT 231315
                                        i     v       i  i   i iviiv  iv i   
C scaffold20|si       1215 GCTCGAAGGGCTTCGCTCCAGCCGTTGCGATGGCGAAGCCAGCATCCTCT 1166

  scaffold218|s     231316 AGAGCCTTTAGGGCCTTGTCGTATAAGTCCTTTGCTTCAGCTAGGGCAGG 231365
                                i  i ii   -    i  iiv v    v     vi          
C scaffold20|si       1165 AGAGCTTTCAAAGCC-TGTCATACGCGGCCTTGGCTTCTACTAGGGCAGG 1117

  scaffold218|s     231366 -----------CGGTA---GTACCAGGTGCTTCTCCTTTATTGCCCTTCT 231401
                           -----------     ---     i  i  i   iv v       i    
C scaffold20|si       1116 TGAAACAGCCTCGGTAGTCGTACCGGGCGCCTCTTGTGTATTGCCTTTCT 1067

  scaffold218|s     231402 TCTTTTTCTCAGAGTTACGCAACTGCGTATACTCCTCCTTTGCAATCTCT 231451
                                  i    vi     i v vv iii       v   v  v vi  v
C scaffold20|si       1066 TCTTTTTTTCAGCATTACGTACCATCACGTACTCCTGCTTGGCTAGTTCA 1017

  scaffold218|s     231452 GCATCAAGCTTGGCTGTTTTAACAGCCTTCTCCGCATCGGCAAAGCTTGT 231501
                             v  i v           i            v  vv v  i   iii  
C scaffold20|si       1016 GCCTCGATCTTGGCTGTTTCAACAGCCTTCTCGGCTGCCGCGAAGTCCGT 967

  scaffold218|s     231502 GTCAAGCCCCATTTGCTTGCACGCGTGAATGGCGGAGCGTACATGCAGTA 231551
                                       i                 v                   
C scaffold20|si        966 GTCAAGCCCCATCTGCTTGCACGCGTGAATCGCGGAGCGTACATGCAGTA 917

  scaffold218|s     231552 GAAACTGCTCGGGAGTCCCGAACGCCCATATTGCCACCTTTAGTGCATTC 231601
                                             i i         i           iiv i  i
C scaffold20|si        916 GAAACTGCTCGGGAGTCCTGGACGCCCATACTGCCACCTTTAACTCGTTT 867

  scaffold218|s     231602 CCCATGTTGGGAAGAGTCAACTTGAAGTAGGTGGTCTTTTTGGTCTTCTC 231651
                                i     i       i      i         v     vi    v 
C scaffold20|si        866 CCCATATTGGGGAGAGTCAGCTTGAAATAGGTGGTCATTTTGTCCTTCGC 817

  scaffold218|s     231652 GAGGG---CCTGCACGGGATCCTGCTCGGGAATGTAGCATAC-GGGGAAT 231697
                                ---                   i        i i  i-     i 
C scaffold20|si        816 GAGGGCATCCTGCACGGGATCCTGCTCAGGAATGTAACGTATGGGGGAGT 767

  scaffold218|s     231698 TCTTTCCTCCGATGCCACGTTCGAACTCAATCCACTTGAGCCCTTTGGGA 231747
                               i     i i        v v    v i      i       i    
C scaffold20|si        766 TCTTCCCTCCAACGCCACGTTGGCACTCTACCCACTTAAGCCCTTCGGGA 717

  scaffold218|s     231748 AATGCTTTCACGGAGGACATGGCTCGTTGTTTCTCTCCTAGACAAGTTCC 231797
                            vii                       v    i  i     i v   v  
C scaffold20|si        716 ATCACTTTCACGGAGGACATGGCTCGTAGTTTTTCCCCTAGGCTAGTGCC 667

  scaffold218|s     231798 CA-GAAAAGTCTCTTGTAGGAACTCCTTGGAGGACTGAGAAAGAAGTCGT 231846
                           i -   i  ii                   v     i     i  i    
C scaffold20|si        666 TACGAAGAGCTTCTTGTAGGAACTCCTTGGTGGACTAAGAAAAAAATCGT 617

  scaffold218|s     231847 TCGCACGTTGGTGCGTGATGAATGTAGTACTCTGCATGATGAAAATTTGT 231896
                                  v  ii i ii     i            i  i - i vi   i
C scaffold20|si        616 TCGCACGGTGACGTGCAATGAACGTAGTACTCTGCGTGGT-AGACCTTGC 568

  scaffold218|s     231897 TTTT-CTCGACCGCCTGTGGGTCGTCGGGA-GAGCCTTTTTTGTGTGGTA 231944
                               -i                        -       iv vv   v vi
C scaffold20|si        567 TTTTGTTCGACCGCCTGTGGGTCGTCGGGATGAGCCTTCATGTTGTTGAG 518

  scaffold218|s     231945 GTGCGATGAACTTACCGAGTTCAGCTATCGTACAATAGTGACCCAAGCCG 231994
                           i     vv             ii          i         i      
C scaffold20|si        517 ATGCGAGCAACTTACCGAGTTTGGCTATCGTACGATAGTGACCTAAGCCG 468

  scaffold218|s     231995 GAAGTAGTTGAAAAGTAATCGTAGGTAAAG-AGTAGAAAAAGGTGTTCCA 232043
                                 i          i i    i   i -    i    i i       
C scaffold20|si        467 GAAGTAATTGAAAAGTAGTTGTAGATAAGGAAGTAAAAAAGGATGTTCCA 418

  scaffold218|s     232044 GTTGATTGGAGATTATTTTTATGAGCTATTGAAATGATCAACAAATGAGG 232093
                               v      v  vvv                                 
C scaffold20|si        417 GTTGTTTGGAGTTTTAATTTATGAGCTATTGAAATGATCAACAAATGAGG 368

  scaffold218|s     232094 ATTGCCCAATAGTGATCCTCTCAATTTTACCATGTAAATCA-TGTCATTA 232142
                                 i   i           i      i           -   vi   
C scaffold20|si        367 ATTGCCTAATGGTGATCCTCTCGATTTTATCATGTAAATCATTGTAGTTA 318

  scaffold218|s     232143 ACAAGTAGAATATTGGAGGCTAGTGTGTCCAATATTTACAGAGAAGCTCT 232192
                                                                             
C scaffold20|si        317 ACAAGTAGAATATTGGAGGCTAGTGTGTCCAATATTTACAGAGAAGCTCT 268

  scaffold218|s     232193 CACACTGCAAATTTGCCAGTTGAGAAAGTATCACACTTTCAGGCTCTTCA 232242
                                     v                                   i   
C scaffold20|si        267 CACACTGCAATTTTGCCAGTTGAGAAAGTATCACACTTTCAGGCTCCTCA 218

  scaffold218|s     232243 GTTGAGCAGTTGAGCCTTGTCAACTGCTTTACTTAACTTATTGTTTCCGA 232292
                                         v                i      i        i  
C scaffold20|si        217 GTTGAGCAGTTGAGGCTTGTCAACTGCTTTATTTAACTCATTGTTTCTGA 168

  scaffold218|s     232293 GCTTTATACCTGCCAGGTATGTACCTCAAATATATTCTTTCTGAGAAGGT 232342
                            v       i v                                      
C scaffold20|si        167 GGTTTATACTTTCCAGGTATGTACCTCAAATATATTCTTTCTGAGAAGGT 118

  scaffold218|s     232343 CATGAGTTGAACTGCTGTATACTTCCCCTCTTCAGTAGGAATAGTATTTG 232392
                           i        ii   i            i        i             
C scaffold20|si        117 TATGAGTTGGGCTGTTGTATACTTCCCTTCTTCAGTGGGAATAGTATTTG 68

  scaffold218|s     232393 TGCCTTTGGCCTGAAAATGGGGC------------------CCTGTAGGT 232424
                            i i v         i       ------------------  v      
C scaffold20|si         67 TACTTGTGGCCTGAAGATGGGGCCTGGTTGGACCAGGGGTACCAGTAGGT 18

  scaffold218|s     232425 ATCCTTGGCTCATATCA 232441
                                        i   
C scaffold20|si         17 ATCCTTGGCTCATGTCA 1

Matrix = 20p45g.matrix
Kimura (with divCpGMod) = 14.09
Transitions / transversions = 2.00 (182/91)
Gap_init rate = 0.01 (15 / 1920), avg. gap size = 3.27 (49 / 15)

13304 6.57 2.32 0.35 scaffold218|size302635 230763 232441 (54193) C scaffold61|size850897_(dbseq-nr_469)_[557107,562633]#LTR/Gypsy (3815) 1712 1 m_b2191s001i8 68590

  scaffold218|s     230763 CGTAT-CGAATTCCGCGTTATTCTCGATGTTCTCTAGGACCAAGAGAAGG 230811
                                -   i     i                                  
C scaffold61|si       1712 CGTATTCGAGTTCCGTGTTATTCTCGATGTTCTCTAGGACCAAGAGAAGG 1663

  scaffold218|s     230812 GCCCTAGTGCTAACCGGAGTGGTATTCTCGGTCATGTCGTATTGGGTCTG 230861
                                      i                    v v               
C scaffold61|si       1662 GCCCTAGTGCTGACCGGAGTGGTATTCTCGGTAAAGTCGTATTGGGTCTG 1613

  scaffold218|s     230862 CCACTTGGCTGGACACATGCGTAACAAGTGAGTTGCGAGGTTGGCGTCAT 230911
                                    i                 ----- i                
C scaffold61|si       1612 CCACTTGGCCGGACACATGCGTAACAA-----TCGCGAGGTTGGCGTCAT 1568

  scaffold218|s     230912 CCAAGGGCAATACCTTCATGGTAGCCTGATTAGCCTTTGGGCTGTAGTAC 230961
                                            v                                
C scaffold61|si       1567 CCAAGGGCAATACCTTCTTGGTAGCCTGATTAGCCTTTGGGCTGTAGTAC 1518

  scaffold218|s     230962 AGGGAGGGCAATGTCTCGAGGTAGCTGTTGAGCTGTTCTACTCGGACAAA 231011
                              v   i     i                                    
C scaffold61|si       1517 AGGCAGGACAATGCCTCGAGGTAGCTGTTGAGCTGTTCTACTCGGACAAA 1468

  scaffold218|s     231012 AAACTGACGTATCGAGACCCTGTTGGGCTTCTTCAACGTGTTCGTGATAT 231061
                                                                      i     i
C scaffold61|si       1467 AAACTGACGTATCGAGACCCTGTTGGGCTTCTTCAACGTGTTCATGATAC 1418

  scaffold218|s     231062 AGTACTTGAGGGCCTCACCCATGTCGTGATGGAACACCTGCAACAGGTGG 231111
                                               ii       i                    
C scaffold61|si       1417 AGTACTTGAGGGCCTCACCCGCGTCGTGACGGAACACCTGCAACAGGTGG 1368

  scaffold218|s     231112 AACATGATGCACTGGTGGAACGAGTCCCAAGTCTTTGTGGGAGTCTCTGT 231161
                                  i     vi                 v  i           i  
C scaffold61|si       1367 AACATGACGCACTCATGGAACGAGTCCCAAGTATTCGTGGGAGTCTCCGT 1318

  scaffold218|s     231162 GTGCGGTACTCCCTTGATGTCTGCCCAAGGAGTGTGAGTCACTTGGGCCT 231211
                                  i              v         i i               
C scaffold61|si       1317 GTGCGGTGCTCCCTTGATGTCTTCCCAAGGAGCGCGAGTCACTTGGGCCT 1268

  scaffold218|s     231212 TGATGATCTTTTCCCAAGGCTGACGGGCCTTGTCGGAGAGGAGGTTTCCA 231261
                                                         i                   
C scaffold61|si       1267 TGATGATCTTTTCCCAAGGCTGACGGGCCTCGTCGGAGAGGAGGTTTCCA 1218

  scaffold218|s     231262 TACAGCTCGAAGGGCTTTGCTCCTGCCGTTGTGACGGCAAGCTTTGCGGC 231311
                                       v    i         i     v    i     i     
C scaffold61|si       1217 TACAGCTCGAAGCGCTTCGCTCCTGCCATTGTGTCGGCGAGCTTCGCGGC 1168

  scaffold218|s     231312 TTCTAGAGCCTTTAGGGCCTTGTCGTATAAGTCCTTTGCTTCAGCTAGGG 231361
                                                          v    v             
C scaffold61|si       1167 TTCTAGAGCCTTTAGGGCCTTGTCGTATAAGGCCTTAGCTTCAGCTAGGG 1118

  scaffold218|s     231362 CAG--------------GCGGTAGTACCAGGTGCTTCTCCTTTATTGCCC 231397
                              --------------           i  i  v  v            
C scaffold61|si       1117 CAGGCGGAACAGCCTCGGCGGTAGTACCGGGCGCATCACCTTTATTGCCC 1068

  scaffold218|s     231398 TTCTTCTTTTTCTCAGAGTTACGCAACTGCGTATACTCCTCCTTTGCAAT 231447
                                   i     i          ii                 ii i  
C scaffold61|si       1067 TTCTTCTTCTTCTCGGAGTTACGCAGTTGCGTATACTCCTCCTTCACGAT 1018

  scaffold218|s     231448 CTCTGCATCAAGCTTGGCTGTTTTAACAGCCTTCTCCGCATCGGCAAAGC 231497
                           v     i ii                       i                
C scaffold61|si       1017 ATCTGCGTTGAGCTTGGCTGTTTTAACAGCCTTTTCCGCATCGGCAAAGC 968

  scaffold218|s     231498 TTGTGTCAAGCCCCATTTGCTTGCACGCGTGAATGGCGGAGCGTACATGC 231547
                            i       i                   v      i             
C scaffold61|si        967 TCGTGTCAAACCCCATTTGCTTGCACGCGGGAATGGTGGAGCGTACATGC 918

  scaffold218|s     231548 AGTAGAAACTGCTCGGGAGTCCCGAACGCCCATATTGCCACCTTTAGTGC 231597
                                        i          i         i            iv 
C scaffold61|si        917 AGTAGAAACTGCTTGGGAGTCCCGGACGCCCATACTGCCACCTTTAGCTC 868

  scaffold218|s     231598 ATTCCCCATGTTGGGAAGAGTCAACTTGAAGTAGGTGGTCTTTTTGGTCT 231647
                                 ii                                  v       
C scaffold61|si        867 ATTCCCTGTGTTGGGAAGAGTCAACTTGAAGTAGGTGGTCTTATTGGTCT 818

  scaffold218|s     231648 TCTCGAGGG---CCTGCACGGGATCCTGCTCGGGAATGTAGCATAC-GGG 231693
                                    --- i                           ii   -   
C scaffold61|si        817 TCTCGAGGGCATCTTGCACGGGATCCTGCTCGGGAATGTAGTGTACGGGG 768

  scaffold218|s     231694 GAATTCTTTCCTCCGATGCCACGTTCGAACTCAATCCACTTGAGCCCTTT 231743
                                                      v        v            i
C scaffold61|si        767 GAATTCTTTCCTCCGATGCCACGTTCGCACTCAATCAACTTGAGCCCTTC 718

  scaffold218|s     231744 GGGAAATGCTTTCACGGAGGACATGGCTCGTTGTTTCTCTCCTAGACAAG 231793
                                          i            i  v               v  
C scaffold61|si        717 GGGAAATGCTTTCACAGAGGACATGGCTTGTAGTTTCTCTCCTAGACTAG 668

  scaffold218|s     231794 TTCCCAGAAAA-GTCTCTTGTAGGAACTCCTTGGAGGACTGAGAAAGAAG 231842
                            i  i i    -  i       i              i     i      
C scaffold61|si        667 TCCCTAAAAAATGTTTCTTGTAAGAACTCCTTGGAGGGCTGAGGAAGAAG 618

  scaffold218|s     231843 TCGTTCGCACGTTGGTGCGTGATGAATGTAGTACTCTGCATGATGAAAAT 231892
                                i     v              i            i          
C scaffold61|si        617 TCGTTTGCACGGTGGTGCGTGATGAACGTAGTACTCTGCGTGATGAAAAT 568

  scaffold218|s     231893 TTGTTTTTCTCGACCGCCTGTGGGTCGTCGGGAGAGCCTTTTTTGTGTGG 231942
                                                       i            v v      
C scaffold61|si        567 TTGTTTTTCTCGACCGCCTGTGGGTCGTTGGGAGAGCCTTTGTGGTGTGG 518

  scaffold218|s     231943 TAGTGCGATGAACTTACCGAGTTCAGCTATCGTACAATAGTGACCCAAGC 231992
                           v                      ii      i   i         i    
C scaffold61|si        517 AAGTGCGATGAACTTACCGAGTTTGGCTATCATACGATAGTGACCTAAGC 468

  scaffold218|s     231993 CGGAAGTAGTTGAAAAGTAATCGTAGGTAAAG-AGTAGAAAAAGGTGTTC 232041
                                     i                     -          i      
C scaffold61|si        467 CGGAAGTAGTCGAAAAGTAATCGTAGGTAAAGAAGTAGAAAAAAGTGTTC 418

  scaffold218|s     232042 CAGTTGATTGGAGATTATTTTTATGAGCTATTGAAATGATCAACAAATGA 232091
                                                           i                 
C scaffold61|si        417 CAGTTGATTGGAGATTATTTTTATGAGCTATTAAAATGATCAACAAATGA 368

  scaffold218|s     232092 GGATTGCCCAATAGTGATCCTCTCAATTTTACCATGTAAATCATGTCATT 232141
                                   i   i           i                     v   
C scaffold61|si        367 GGATTGCCTAATGGTGATCCTCTCGATTTTACCATGTAAATCATGTAATT 318

  scaffold218|s     232142 AACAAGTAGAATATTGGAGGCTAGTGTGTCCAATATTTACAGAGAAGCTC 232191
                                                                             
C scaffold61|si        317 AACAAGTAGAATATTGGAGGCTAGTGTGTCCAATATTTACAGAGAAGCTC 268

  scaffold218|s     232192 TCACACTGCAAATTTGCCAGTTGAGAAAGTATCACACTTTCAGGCTCTTC 232241
                                                                             
C scaffold61|si        267 TCACACTGCAAATTTGCCAGTTGAGAAAGTATCACACTTTCAGGCTCTTC 218

  scaffold218|s     232242 AGTTGAGCAGTTGAGCCTTGTCAACTGCTTTACTTAACTTATTGTTTCCG 232291
                             -            v                       i        i 
C scaffold61|si        217 AG-TGAGCAGTTGAGACTTGTCAACTGCTTTACTTAACTCATTGTTTCTG 169

  scaffold218|s     232292 AGCTTTATACCTGCCAGGTATGTACCTCAAATATATTCTTTCTGAGAAGG 232341
                             v                    v         v                
C scaffold61|si        168 AGGTTTATACCTGCCAGGTATGTTCCTCAAATAAATTCTTTCTGAGAAGG 119

  scaffold218|s     232342 TCATGAGTTGAACTGCTGTATACTTCCCCTCTTCAGTAGGAATAGTATTT 232391
                                                                i            
C scaffold61|si        118 TCATGAGTTGAACTGCTGTATACTTCCCCTCTTCAGTGGGAATAGTATTT 69

  scaffold218|s     232392 GTGCCTTTGGCCTGAAAATGGGGC------------------CCTGTAGG 232423
                                 v                 ------------------  v     
C scaffold61|si         68 GTGCCTGTGGCCTGAAAATGGGGCCTGGTTGGGTCAGGGGTACCAGTAGG 19

  scaffold218|s     232424 TATCCTTGGCTCATATCA 232441
                                         i   
C scaffold61|si         18 TATCCTTGGCTCATGTCA 1

Matrix = 20p45g.matrix
Kimura (with divCpGMod) = 5.38
Transitions / transversions = 2.44 (78/32)
Gap_init rate = 0.01 (13 / 1678), avg. gap size = 3.46 (45 / 13)


677 14.84 1.56 0.00 scaffold218|size302635 232443 232570 (54064) C rnd-1_family-177#LTR/Gypsy (4121) 622 493 m_b2191s001i9 68591

  scaffold218|s     232443 GGTCGTGTTCTCAGTGAAGATGAGTTGATCAAGTCTTGTCATCATGAG-T 232491
                              v i    iv        ?        v ?                - 
C rnd-1_family-        622 GGTGGCGTTCCGAGTGAAGANGAGTTGATGANGTCTTGTCATCATGAGCT 573

  scaffold218|s     232492 ACACAATCTACAGATATGTGCTGAAATTTGGTGGTGTACCAGAGAGT-TT 232540
                             i          v    i  ?  v                i   v - v
C rnd-1_family-        572 ACGCAATCTACAGCTATGCGCNGACATTTGGTGGTGTACCAAAGATTATA 523

  scaffold218|s     232541 TTGGGAGGTGCACAGTGGTAAGAAGGTGCC 232570
                                v   vv   ?    v   iv   i 
C rnd-1_family-        522 TTGGGCGGTCAACANTGGTTAGAGCGTGTC 493

Matrix = 20p45g.matrix
Kimura (with divCpGMod) = 13.60
Transitions / transversions = 0.58 (7/12)
Gap_init rate = 0.02 (2 / 127), avg. gap size = 1.00 (2 / 2)


630 23.49 17.44 1.00 scaffold218|size302635 232443 232786 (53848) rnd-1_family-28#LTR/Gypsy 5346 5745 (4) m_b2191s001i10 68592

  scaffold218|s     232443 GGTCGTGTTCTCAGTGAAGATGAGTTGATCAAGTCTTGTCATCATGAG-T 232491
                              v i    iv      iiv        v v                - 
  rnd-1_family-       5346 GGTGGCGTTCCAAGTGAAAGGGAGTTGATGATGTCTTGTCATCATGAGCT 5395

  scaffold218|s     232492 ACACAATCTACAGATATGTGCTGAAATTTGGTGGTGTACCAGA------- 232534
                             i      i   v    i     v                i -------
  rnd-1_family-       5396 ACGCAATCTGCAGCTATGCGCTGACATTTGGTGGTGTACCAAAGATAATA 5445

  scaffold218|s     232535 --GAGTTT-----TTGG---GAG-GTG-CACAG--TG--------GTAAG 232562
                           --   iv -----    ---   -   -  vi --  --------  i  
  rnd-1_family-       5446 TTGAGCGTCAACATTGGTTTGAGCGTGTCAAGGGTTGTGCTTTCTGTGAG 5495

  scaffold218|s     232563 AAGGTGCCTTTAATGAAGGGGATAAGTAA-----ATGAGG---------A 232598
                            i i  --  i v  v        v  i -----      --------- 
  rnd-1_family-       5496 AGGATG--TTCATTGTAGGGGATATGTGAGAGTGATGAGGGAAAGGAGTA 5543

  scaffold218|s     232599 TGTTTTGTTTTGA------GATGGG---GTTGATTAAGTCTACATATGAG 232639
                                  i   i ------    i ---   v-  i   i ii- v  i 
  rnd-1_family-       5544 TGTTTTGCTTTAATGANTGGATGAGTGTGTTT-TTGAGTTTGT-TTTGGG 5591

  scaffold218|s     232640 GTTTAA--CCAGT--AATAACAAATAATATTGACAAGAAACTGATTTGTA 232685
                            ivv  -- i   --     v  ?    v ivvi  i i v      v i
  rnd-1_family-       5592 GCAAAAATCTAGTCCAATAAAAANTAATTTCTCTAAAAGAATGATTTTTG 5641

  scaffold218|s     232686 TTGGAACAAAGGA-ATAAATT-CCAAAAATGCAACTTGGTATAAAAAATT 232733
                                   i    -i  v   -iiv       i i  vvi  v    i i
  rnd-1_family-       5642 TTGGAACAGAGGAGGTACATTATTCAAAATGCGATTTCTCATCAAAAGTC 5691

  scaffold218|s     232734 -ATTTTGTGAAGACATGGGAAAAAAGATTTTTTACATGGCTAATCCTACC 232782
                           -       ivii   vi      ?i    i iv   vv    v       
  rnd-1_family-       5692 GATTTTGTATGAACAGAGGAAAANGGATTCTCAACAGCGCTACTCCTACC 5741

  scaffold218|s     232783 ATAA 232786
                            v  
  rnd-1_family-       5742 AGAA 5745

Matrix = 20p45g.matrix
Kimura (with divCpGMod) = 26.45
Transitions / transversions = 1.35 (46/34)
Gap_init rate = 0.06 (22 / 343), avg. gap size = 2.91 (64 / 22)


568 26.91 13.99 2.40 scaffold218|size302635 232443 233078 (53556) rnd-1_family-175#Unknown 3980 4687 (0) m_b2191s001i11 68593

  scaffold218|s     232443 GGTCGTGTTCTCAGTGAAGATGAGTTGATCAAGTCTTGTCATCATGAG-T 232491
                              v i    iv      iiv        v v                - 
  rnd-1_family-       3980 GGTGGCGTTCCAAGTGAAAGGGAGTTGATGATGTCTTGTCATCATGAGCT 4029

  scaffold218|s     232492 ACACAATCTACAGATATGTGCTGAAATTTGGTGGTGTACCAGA------- 232534
                             i      i   v    i     v                i -------
  rnd-1_family-       4030 ACGCAATCTGCAGCTATGCGCTGACATTTGGTGGTGTACCAAAGATAATA 4079

  scaffold218|s     232535 --GAGTTT-----TTGG---GAG-GTG-CACAG--TG--------GTAAG 232562
                           --   iv -----    ---   -   -  vi --  --------  i  
  rnd-1_family-       4080 TTGAGCGTCAACATTGGTTTGAGCGTGTCAAGGGTTGTGCTTTCTGTGAG 4129

  scaffold218|s     232563 AAGGTGCCTTTAATGAAGGGGATAAGTAA-----ATGAGG---------A 232598
                            i i  --  i v  v        v  i -----      --------- 
  rnd-1_family-       4130 AGGATG--TTCATTGTAGGGGATATGTGAGAGTGATGAGGGAAAGGAGTA 4177

  scaffold218|s     232599 TGTTTTGTTTTGA------GATGGG---GTTGATTAAGTCTACATATGAG 232639
                                  i   i ------    i ---   v-  i   i ii- v  i 
  rnd-1_family-       4178 TGTTTTGCTTTAATGAGTGGATGAGTGTGTTT-TTGAGTTTGT-TTTGGG 4225

  scaffold218|s     232640 GTTTAA--CCAGT--AATAACAAATAATATTGACAAGAAACTGATTTGTA 232685
                            ivv  -- i   --     v  ?    v ivvi  i i v      v i
  rnd-1_family-       4226 GCAAAAATCTAGTCCAATAAAAANTAATTTCTCTAAAAGAATGATTTTTG 4275

  scaffold218|s     232686 TTGGAACAAAGGA-ATAAATT-CCAAAAATGCAACTTGGTATAAAAAATT 232733
                                   i    -i  v   -iiv       i i  vvi  v    i i
  rnd-1_family-       4276 TTGGAACAGAGGAGGTACATTATTCAAAATGCGATTTCTCATCAAAAGTC 4325

  scaffold218|s     232734 -ATTTTGTGAAGACATGGGAAAAAAGATTTTTTACATGGCTAATCCTACC 232782
                           -       ivii   vi      ?i    i iv   vv    v       
  rnd-1_family-       4326 GATTTTGTATGAACAGAGGAAAANGGATTCTCAACAGCGCTACTCCTACC 4375

  scaffold218|s     232783 ATAATCCATGACCGGATGGGGAAAG--------TAGAAAGTATTTGTTAG 232824
                            v  iv vi vv  vi?v  v v  --------   v  --  i      
  rnd-1_family-       4376 AGAACGCCCGCGCGCGNTGGCACAGTTCGCTGTTAGTAA--ATCTGTTAG 4423

  scaffold218|s     232825 GAAATGTTTTT--GTTAAAAATGAGTGTATTTTGATTAATTTTGGTAGGA 232872
                           v  ivi   iv--  i  vv  --v vv  i i   i  i i  v   vv
  rnd-1_family-       4424 TAAGGATTTCGGAGTCAATCAT--TTCGATCTCGATCAACTCTGTTAGCT 4471

  scaffold218|s     232873 ATTCTTTTAGCAAAAATGTACCTTGTTAGTAAGAATGTTTCTGAAGCAAG 232922
                            vvviv          i v iv        v   v    -----      
  rnd-1_family-       4472 AAAACGTTAGCAAAAACGGATGTTGTTAGTTAGACTGTT-----AGCAAG 4516

  scaffold218|s     232923 AG----AAAAGAATCAAGAGTAGG-TGGAG--TTTAAAATAACTAACATT 232965
                           v ----i    iv --   -    -i    --i i   vvv       v 
  rnd-1_family-       4517 CGGGTCGAAAGGTT--AGA-TAGGACGGAGGCCTCAAACGTACTAACAAT 4563

  scaffold218|s     232966 TTAAATTACAAAT---ATGTTGTA-GAACT--TCATTAAAT----TCAGA 233005
                              vv v   iv ---  v  vi -     -- v vv   ?----i   v
  rnd-1_family-       4564 TTATCTAACAGTTTTGATTTTTCACGAACTAATGAGAAAANCGCCCCAGT 4613

  scaffold218|s     233006 ATAAATCCTACACACCA-GTGTAAGGAAGAGGTTATTTTTCAATTTCAAT 233054
                               v       i  v -v   v  v     i v    v   v vv  i 
  rnd-1_family-       4614 ATAACTCCTACATACGATTTGTTAGCAAGAGATAATTTGTCACTAACAGT 4663

  scaffold218|s     233055 C-TACTGAAATACTTGTTTTCAGTG 233078
                            - i  i v i-  i    v     
  rnd-1_family-       4664 CTTGCTAACAC-CTCGTTTGCAGTG 4687

Matrix = 20p45g.matrix
Kimura (with divCpGMod) = 30.19
Transitions / transversions = 0.86 (77/90)
Gap_init rate = 0.07 (46 / 635), avg. gap size = 2.30 (106 / 46)


1259 19.78 6.53 0.98 scaffold218|size302635 233850 234140 (52494) C rnd-5_family-1491#LTR (0) 453 147 m_b2191s001i12 68594

  scaffold218|s     233850 GGGAGAAGCGCATTTCATTTTGCCTTATGTGTTGTACCTAT--------- 233890
                                  i i i   i  ?    v - i  iiv        ---------
C rnd-5_family-        453 GGGAGAAACACGTTTTATNTTGCGT-ACGTACGGTACCTATCATGCGCGA 405

  scaffold218|s     233891 --------GTACAGGACTAAAAATTTTCTTGAAAGACATGATGGGTATTT 233932
                           --------  i       i      v       i   ii          i
C rnd-5_family-        404 CCAAAAAAGTGCAGGACTGAAAATTATCTTGAAGGACGCGATGGGTATTC 355

  scaffold218|s     233933 ATCATCCCTGTTGTATGCTAT-GGTATGCTGGTGATACGCTAGTGGTGCG 233981
                           i ?i  iv   v   i   i -    i    ?  i      -v    ii 
C rnd-5_family-        354 GTNGTCTGTGTGGTACGCTGTTGGTACGCTGNTGGTACGCT-TTGGTATG 306

  scaffold218|s     233982 CT-TAGGTTGGCTAGTGGTTCGCTTAGGTGGGCTATTGGTGCACTTTGGT 234030
                             - v   vv   i     v     v    v    v              
C rnd-5_family-        305 CTGTTGGTGCGCTGGTGGTACGCTTTGGTGCGCTAGTGGTGCACTTTGGT 256

  scaffold218|s     234031 GGGCAAACAATAAGTTGGACAGGCAGGCTTTGGTATGCTGTTGGTATGCT 234080
                               i       v viv i     v          i          i   
C rnd-5_family-        255 GGGCGAACAATACGGCCGGCAGGCTGGCTTTGGTACGCTGTTGGTACGCT 206

  scaffold218|s     234081 TTGGTATGCCTTGGTTCGCTAGTGGCAGGTTTTGGTACATTAGTGATACG 234130
                                    i     v    i?   i v i       iii     i  i 
C rnd-5_family-        205 TTGGTATGCTTTGGTGCGCTGNTGGTACGCTTTGGTATGCTAGTGGTATG 156

  scaffold218|s     234131 TTGTTGGTAC 234140
                           i -       
C rnd-5_family-        155 CT-TTGGTAC 147

Matrix = 20p45g.matrix
Kimura (with divCpGMod) = 18.92
Transitions / transversions = 2.00 (38/19)
Gap_init rate = 0.02 (7 / 290), avg. gap size = 3.14 (22 / 7)


2518 12.90 10.63 0.00 scaffold218|size302635 234140 234581 (52053) genome_1_18143#DNA 1 489 (0) m_b2191s001i13 68595

  scaffold218|s     234140 CAATTCAGACTTGAGTTTGGCCAATTGA-TGG--TTTGAACCATTAAGGC 234186
                              v     v            v     -   --                
  genome_1_1814          1 CAAGTCAGAATTGAGTTTGGCCCATTGACTGGACTTTGAACCATTAAGGC 50

  scaffold218|s     234187 TGCAACATACTATTCCTACAGAACATT--AAATGTCGAGAC-AAAATTTT 234233
                                              iv  i   -- v    ivv   -    v  v
  genome_1_1814         51 TGCAACATACTATTCCTACGTAATATTGTACATGTTTTGACTAAAAATTA 100

  scaffold218|s     234234 ATTGGATGCAAAGTGTCAGATAGCCTGTCTGTGGTTTACCTGAAGCGACT 234283
                           v            i         i     i         i v   i   i
  genome_1_1814        101 CTTGGATGCAAAGCGTCAGATAGTCTGTCCGTGGTTTACTTTAAGTGACC 150

  scaffold218|s     234284 GTAAAA----------------------TGATTTGCC-TCATCCTACCAT 234310
                           i     ----------------------    v    -        v   
  genome_1_1814        151 ATAAAAAATTATTGCGCATGGATGCGCATGATGTGCCATCATCCTAGCAT 200

  scaffold218|s     234311 CATCCCATAATTTTCAACACAC--ACTATGTGAGATTGACATCAGCAAAG 234358
                                  i        v  iii--i    v   v  v          v  
  genome_1_1814        201 CATCCCACAATTTTCACCATGTTTGCTATCTGACATGGACATCAGCATAG 250

  scaffold218|s     234359 ACAACCTACCAATTTCTATGTGTTGCACTTTGAATCATTATCACAATCTA 234408
                            v   v            i      v        i       v    i  
  genome_1_1814        251 AAAACATACCAATTTCTACGTGTTGGACTTTGAACCATTATCTCAATTTA 300

  scaffold218|s     234409 GACCCCCAATAGGAGCTAATGTGAGGTGGTGATCTCAACAAGCTGAGGAC 234458
                                 i  ii         v             v i             
  genome_1_1814        301 GACCCCTAACGGGAGCTAATTTGAGGTGGTGATCGCGACAAGCTGAGGAC 350

  scaffold218|s     234459 GTGTTGAACTGGACTTAGGCTCTCAAGATAGTCCCGAAGGGTTTTGCA-- 234506
                               v  i         i                 i            --
  genome_1_1814        351 GTGTAGAGCTGGACTTAAGCTCTCAAGATAGTCCCAAAGGGTTTTGCATT 400

  scaffold218|s     234507 ---------AGCTTAGGGGT----TATTGAGGTCACACGAGTGGCCAGAG 234543
                           ---------iv  i      ----        i              i  
  genome_1_1814        401 CTTGGACGGGTCTCAGGGGTTGGATATTGAGGCCACACGAGTGGCCAAAG 450

  scaffold218|s     234544 ATATCTGACAAACAATGGGCCAAACTCAATTCTG-CTTG 234581
                                       i i                   -    
  genome_1_1814        451 ATATCTGACAAATAGTGGGCCAAACTCAATTCTGACTTG 489

Matrix = 20p45g.matrix
Kimura (with divCpGMod) = 12.70
Transitions / transversions = 1.19 (31/26)
Gap_init rate = 0.02 (11 / 441), avg. gap size = 4.27 (47 / 11)


668 16.04 2.21 3.73 scaffold218|size302635 234575 234710 (51924) C rnd-5_family-1491#LTR (319) 134 1 m_b2191s001i14 68594

  scaffold218|s     234575 CTGCTTGTGCGCTGGTGGTACGCTTTTGATGCACTGAATATAAAGTTACC 234624
                              i v  i    i              i   i    --           
C rnd-5_family-        134 CTGTTGGTACGCTAGTGGTACGCTTTTGGTGCGCTGA--ATAAAGTTACC 87

  scaffold218|s     234625 TTTTGAATGAAAAAATCAATTGTGTGGGATACTTTTTTTACACATGTTAT 234674
                           -    v i-        i  i   i       -         i v    i
C rnd-5_family-         86 -TTTGCAC-AAAAAATCGATCGTGCGGGATAC-TTTTTTACATAGGTTAC 40

  scaffold218|s     234675 ATAAGTACTCGCACATTTAAC---ATAAAATGTGTTTCT 234710
                           i   i    i   i iv    ---      i        
C rnd-5_family-         39 GTAAATACTTGCATACGTAACATAATAAAACGTGTTTCT 1

Matrix = 20p45g.matrix
Kimura (with divCpGMod) = 12.26
Transitions / transversions = 4.25 (17/4)
Gap_init rate = 0.04 (6 / 135), avg. gap size = 1.33 (8 / 6)


4127 12.61 0.56 5.44 scaffold218|size302635 237598 238310 (48324) C genome_8_10042#DNA (0) 680 1 m_b2191s001i15 68596

  scaffold218|s     237598 TGTTAGGCCAAGTGCTTGGTAATTTGCAATTGCTAAGCAATTGCCCACAA 237647
                                    i i    i                i            v   
C genome_8_1004        680 TGTTAGGCCGAATGCTCGGTAATTTGCAATTGCCAAGCAATTGCCCTCAA 631

  scaffold218|s     237648 TTGCAAAACGCACTTTGCAATTCCTCGTTGACGTTTGCACTATTGTACCA 237697
                                  viv               i  i            i-----   
C genome_8_1004        630 TTGCAAACTCCACTTTGCAATTCCTTGTCGACGTTTGCACTG-----CCA 586

  scaffold218|s     237698 AGGAATTGCAATTCTGCTGGGAATATGCAGAACAATTCTTTGTCCACTGC 237747
                                     v  i viv       i                v v  v  
C genome_8_1004        585 AGGAATTGCATTTTTTTAGGGAATACGCAGAACAATTCTTTGACGACAGC 536

  scaffold218|s     237748 CGAATTACGTTTGAATTGTGTGAAAACAGCCAGTTTGGTTGCATTTGTA- 237796
                                 i i        v  i  i viv i        v  i v    v-
C genome_8_1004        535 CGAATTGCATTTGAATTTTGCGAGACTTGTCAGTTTGGATGTAGTTGTTT 486

  scaffold218|s     237797 GCCAAATTTGGCGCCAAAATGCATTCCACTGACAGTGATTTTAATAGTAC 237846
                                          i   i      v        v   v     v    
C genome_8_1004        485 GCCAAATTTGGCGCCGAAACGCATTCAACTGACAGGGATATTAATTGTAC 436

  scaffold218|s     237847 CAGTCCCTACGTAAATCAATATCTTAAGGAATTGAAATGGATGCCTAACA 237896
                             i             i         v v--------   i ------  
C genome_8_1004        435 CAATCCCTACGTAAATTAATATCTTATGT--------TGGGT------CA 400

  scaffold218|s     237897 TACGAACGAGTGAAATTGCTTAGGAATTGTAACGGCGAAAA--CCTGGAC 237944
                           ------- v  vvvv  v iv           i        --       
C genome_8_1004        399 -------GTGTTCTCTTCCCAAGGAATTGTAATGGCGAAAAAACCTGGAC 357

  scaffold218|s     237945 AATAGTGAAATTCCTAAGGAATTGTAAAGACGAAGATATTAATTCTGTAT 237994
                           i   v                      vv             v       
C genome_8_1004        356 GATATTGAAATTCCTAAGGAATTGTAATCACGAAGATATTAAATCTGTAT 307

  scaffold218|s     237995 TGCAATTCCTAAGGAATTGTAATTTCTAAGTTATTTTACAAATGACTACT 238044
                            i                         v                      
C genome_8_1004        306 TACAATTCCTAAGGAATTGTAATTTCTCAGTTATTTTACAAATGACTACT 257

  scaffold218|s     238045 GTTGAGTACTGTCGAACGGAAAAATCGATGCCAAATGGACATGTTATATA 238094
                              vv                    i         i       v    ii
C genome_8_1004        256 GTTCTGTACTGTCGAACGGAAAAATTGATGCCAAACGGACATGGTATACG 207

  scaffold218|s     238095 CTACTTTGATGCCGATCAGACGTGTCACACTACAGAATTGATGCCAAACG 238144
                             v v        i      v         v                  i
C genome_8_1004        206 CTCCATTGATGCCAATCAGAGGTGTCACACAACAGAATTGATGCCAAACA 157

  scaffold218|s     238145 AGAGGTTGTTGCAGAAATCCCGAGCTAAACCTAGGTTGTTGAGGAATTGA 238194
                                 i                        v i     i         -
C genome_8_1004        156 AGAGGTCGTTGCAGAAATCCCGAGCTAAACCGAAGTTGTCGAGGAATTG- 108

  scaffold218|s     238195 AAACACGAAAATTGCAATTCCTTGGTAGTGCAAACGTCGACGAGGATTTG 238244
                           ----------v                i             i        
C genome_8_1004        107 ----------TTTGCAATTCCTTGGTAATGCAAACGTCGACAAGGATTTG 68

  scaffold218|s     238245 CAATG-GGTTTTTGCCCCATTTTGCAATTGCTTAGCAATTGCAAATTACC 238293
                                - i         vv              i                
C genome_8_1004         67 CAATGTGATTTTTGCCCATTTTTGCAATTGCTTGGCAATTGCAAATTACC 18

  scaffold218|s     238294 AAGCACTTGGCCTAACA 238310
                                  v         
C genome_8_1004         17 AAGCACTGGGCCTAACA 1

Matrix = 20p45g.matrix
Kimura (with divCpGMod) = 11.85
Transitions / transversions = 0.89 (40/45)
Gap_init rate = 0.06 (40 / 712), avg. gap size = 1.02 (41 / 40)


332 17.94 14.73 4.96 scaffold218|size302635 238306 238434 (48200) C rnd-1_family-303#Unknown (37) 2613 2473 m_b2191s001i16 68597

  scaffold218|s     238306 TAACATATGCTCGCGAATTTCGAGACCTCCAAGATTGGTGTCAATCATTC 238355
                              i?  i v ?ii iv    vv   -  iv    i  i     -----v
C rnd-1_family-       2613 TAATNTACGGTNATGGTTTTCTCGAC-TCTCAGATCGGCGTCAA-----A 2570

  scaffold218|s     238356 TTTCATTT-----GGTATCCTATTTCCGTTCACAAAAGCTGTCACTT--- 238397
                                   -----                   - i v i?    i  ---
C rnd-1_family-       2569 TTTCATTTCGAGGGGTATCCTATTTCCGTTCA-AGACGTNGTCATTTTCC 2521

  scaffold218|s     238398 GTCATT----CGTCATT------TTCC-CCTACGCCAGACAGAACGTA 238434
                             i   ----i      ------    - i             v    
C rnd-1_family-       2520 GTTATTTTTCTGTCATTGTNAACTTCCGCTTACGCCAGACAGACCGTA 2473

Matrix = 20p45g.matrix
Kimura (with divCpGMod) = 18.47
Transitions / transversions = 1.75 (14/8)
Gap_init rate = 0.09 (12 / 128), avg. gap size = 2.17 (26 / 12)


853 13.51 2.03 0.00 scaffold218|size302635 240082 240229 (46405) rnd-1_family-1242#Unknown 78 228 (0) m_b2191s001i17 68598

  scaffold218|s     240082 TTGTATAAGCTACTCGTAACAGATAG---TTACAAGGGTAACATTAGAAC 240128
                            i i  i vv   v            ---           i        v
  rnd-1_family-         78 TCGCATGATATACACGTAACAGATAGGGGTTACAAGGGTAGCATTAGAAA 127

  scaffold218|s     240129 AGGAGGCAGCAGAAGCATCAATTTCGATAGGACATAAATTGAATGGTCAT 240178
                                  i    v         ? i   ?v  vv                
  rnd-1_family-        128 AGGAGGCGGCAGCAGCATCAATNTTGATNTGAACTAAATTGAATGGTCAT 177

  scaffold218|s     240179 ACAAATTGAAAGAACTCACCTAATCCACCCAAAAACAAGCAATTCAACTA 240228
                                    i                 i   v          v v v   
  rnd-1_family-        178 ACAAATTGAGAGAACTCACCTAATCCATCCATAAACAAGCAAGTGACCTA 227

  scaffold218|s     240229 A 240229
                            
  rnd-1_family-        228 A 228

Matrix = 20p45g.matrix
Kimura (with divCpGMod) = 13.63
Transitions / transversions = 0.67 (8/12)
Gap_init rate = 0.01 (1 / 147), avg. gap size = 3.00 (3 / 1)


968 15.93 0.93 12.44 scaffold218|size302635 240920 241134 (45500) C rnd-1_family-1314#Unknown (0) 693 501 m_b2191s001i18 68599

  scaffold218|s     240920 GTGAGGTAAGAAATGACACTACGACAAAGAATCTTTTACTTACTGTTGTC 240969
                                i            vi ii          v              v 
C rnd-1_family-        693 GTGAGATAAGAAATGACAGCATAACAAAGAATCATTTACTTACTGTTGGC 644

  scaffold218|s     240970 TTTTGTGTTGGAGCTCTTGTGGGAGCATTCGTAGAATTGCGCATTGGTGC 241019
                           v  i    i?          i             i     ? ii v i  
C rnd-1_family-        643 GTTCGTGTCNGAGCTCTTGTAGGAGCATTCGTAGGATTGCNCGCTTGCGC 594

  scaffold218|s     241020 CTGCATTTGCAAAATATGAAGAAATAAGACAGGAAAATCAGAATTGTTTA 241069
                             v   ------------------------           v     ivv
C rnd-1_family-        593 CTCCAT------------------------AGGAAAATCAGTATTGTCAT 568

  scaffold218|s     241070 TCCTTGCCATCTGTCTTGGGTTC-ATGTCAACACA-TCTGACATCTGTTG 241117
                             v             i     v- i         -   v  i       
C rnd-1_family-        567 TCATTGCCATCTGTCTCGGGTTAGACGTCAACACACTCTTACGTCTGTTG 518

  scaffold218|s     241118 GCTTTTACATTGGAGCT 241134
                                ii i        
C rnd-1_family-        517 GCTTTCGCGTTGGAGCT 501

Matrix = 20p45g.matrix
Kimura (with divCpGMod) = 13.12
Transitions / transversions = 1.50 (18/12)
Gap_init rate = 0.12 (26 / 214), avg. gap size = 1.00 (26 / 26)


1156 9.58 0.60 0.60 scaffold218|size302635 241503 241670 (44964) C rnd-1_family-1314#Unknown (525) 168 1 m_b2191s001i19 68599

  scaffold218|s     241503 TTCTTTGTTGGTCTTCTCCATTTGTTGGGCATCTGTGCGGACTTGCCAA- 241551
                            i  i          i          ?         v v          -
C rnd-1_family-        168 TCCTCTGTTGGTCTTTTCCATTTGTTNGGCATCTGTTCCGACTTGCCAAA 119

  scaffold218|s     241552 CATCCCGGAATGTCCTGCTTTGCCCAATTTCCCATTCCTCTGGTTGAGCA 241601
                            i              -              i          v    i  
C rnd-1_family-        118 CGTCCCGGAATGTCCT-CTTTGCCCAATTTCTCATTCCTCTGTTTGAACA 70

  scaffold218|s     241602 AGTTAGTGTGAAGTTGCTTTGCATTCAAAGGCGCCCCACATTTCCATTTC 241651
                                     v        v              ii   i      i   
C rnd-1_family-         69 AGTTAGTGTGCAGTTGCTTGGCATTCAAAGGCGCTTCACGTTTCCACTTC 20

  scaffold218|s     241652 TTTGAGTGCGCTATGGAGA 241670
                                   i  ?       
C rnd-1_family-         19 TTTGAGTGTGCNATGGAGA 1

Matrix = 20p45g.matrix
Kimura (with divCpGMod) = 9.21
Transitions / transversions = 2.20 (11/5)
Gap_init rate = 0.01 (2 / 167), avg. gap size = 1.00 (2 / 2)


3006 13.43 3.20 2.04 scaffold218|size302635 241569 242100 (44534) rnd-1_family-873#Unknown 3 540 (319) m_b2191s001i20 68600

  scaffold218|s     241569 CTTTGCCCAATTTCCCATTCCTCTGGTTGAGCAAGTTAGTGTGAAGTTGC 241618
                                         i          v    i            v      
  rnd-1_family-          3 CTTTGCCCAATTTCTCATTCCTCTGTTTGAACAAGTTAGTGTGCAGTTGC 52

  scaffold218|s     241619 TTTGCATTCAAAGGCGCCCCACATTTCCATTTCTTTGAGTGCGCTATGGA 241668
                             v              ii   i      i           i  ?     
  rnd-1_family-         53 TTGGCATTCAAAGGCGCTTCACGTTTCCACTTCTTTGAGTGTGCNATGGA 102

  scaffold218|s     241669 GAAAAGAGTGAGAAGAAGGAAAGAAGAGAAGCAGGTTGGAGGCAGGAGGC 241718
                                      v      i           i i    i    vi      
  rnd-1_family-        103 GAAAAGAGTGATAAGAAGAAAAGAAGAGAAACGGGTTAGAGGGGGGAGGC 152

  scaffold218|s     241719 AGTGTGCAGTGTTAGTTGCAACGTGTGCAAACATG------------AAA 241756
                           i i               iivv   ?i    v   ------------   
  rnd-1_family-        153 GGCGTGCAGTGTTAGTTGTGCAGTGNACAAAAATGAAACGGTCGTAAAAA 202

  scaffold218|s     241757 TGGGTAGAACTGACCTTTTGGCCCATTTTAAAAGTGATTCAATTACACGC 241806
                               v   ?  v         i            ii    v   i i   
  rnd-1_family-        203 TGGGAAGANCTCACCTTTTGGTCCATTTTAAAAGCAATTCCATTGCGCGC 252

  scaffold218|s     241807 TTACCAGATTGAACATTTACATTTGCTGCTTTCTTT---GTAGGGG-TTA 241852
                            v  v?  iv  ------i i         v  ?  ---       -vv 
  rnd-1_family-        253 TGACGNGACGGA------GCGTTTGCTGCTGTCNTTGAGGTAGGGGAAGA 296

  scaffold218|s     241853 GGATCAAATGTGAGATTTCAGCAGCTGGGTTTACTGTTAGTTGAAACAGG 241902
                             i            ?           i -       i            
  rnd-1_family-        297 GGGTCAAATGTGAGANTTCAGCAGCTGAG-TTACTGTCAGTTGAAACAGG 345

  scaffold218|s     241903 TAAATGGGTGTATAAAATAATAATATCTCACCTACTTCCATTTTTAAATT 241952
                           v       i   -      ii                  -i  i    vv
  rnd-1_family-        346 AAAATGGGCGTA-AAAATAGCAATATCTCACCTACTTCC-CTTCTAAAAA 393

  scaffold218|s     241953 TTTTTTCCCCGGTGTGCAGACATTATTAAGTGTTTTGGGGTTGTCTTCAT 242002
                           viiv             i  ?      ?        vv  -       i 
  rnd-1_family-        394 GCCATTCCCCGGTGTGCGGANATTATTNAGTGTTTTTTGG-TGTCTTCGT 442

  scaffold218|s     242003 ATGATTTGGTGTGGGGTAGGGTCAAATATTAGAATATGTTTTGTTGGCAT 242052
                              i            -                          v     v
  rnd-1_family-        443 ATGGTTTGGTGTGGGG-AGGGTCAAATATTAGAATATGTTTTGGTGGCAG 491

  scaffold218|s     242053 TGACTAACATAAATAATTGAGAGTTACACAATAAAAAA-CCTTTGACAG 242100
                              i?  v         i v       i i       ?-          
  rnd-1_family-        492 TGATNAAAATAAATAATCGCGAGTTACGCGATAAAAANTCCTTTGACAG 540

Matrix = 20p45g.matrix
Kimura (with divCpGMod) = 12.42
Transitions / transversions = 1.50 (42/28)
Gap_init rate = 0.03 (15 / 531), avg. gap size = 1.87 (28 / 15)


829 24.20 6.82 3.15 scaffold218|size302635 242104 242440 (44194) C rnd-4_family-1649#Unknown (0) 703 355 m_b2191s001i21 68601

  scaffold218|s     242104 GACAGGCAACTCGCTAAAGATATCTTCTTTTTAGGAAAAAAATCTTGGCG 242153
                                         i   i       -       vi  v  - i i    
C rnd-4_family-        703 GACAGGCAACTCGCCAAAAATATCTT-TTTTTAGCGAATAA-TTTCGGCG 656

  scaffold218|s     242154 AG----------TCAGTCACGAC-GACGTATTCGGGTCGTCAGTTGTCGT 242192
                             ----------           -i v   v  v      v v       
C rnd-4_family-        655 AGAGTCGTCACTTCAGTCACGACCAAAGTAGTCCGGTCGTGACTTGTCGT 606

  scaffold218|s     242193 CAGTTGGACCATTCGAGTCATCAGTT-ATCCTCAAACGGACGA--CAAAC 242239
                                  ii i i      i      -  i  iv   v     -- vii?
C rnd-4_family-        605 CAGTTGGGTCGTCCGAGTCGTCAGTTAATTCTTTAACTGACGACTCTGGN 556

  scaffold218|s     242240 TGTCATAACCAGTTCG-TCACTAACGACTTTGGCTGTCGTAACAGGGTCG 242288
                           v   i v   vvv   - v   i      ii ?vv     v  -v     
C rnd-4_family-        555 GGTCGTCACCTTGTCGATAACTGACGACTCCGNGGGTCGTCAC-TGGTCG 507

  scaffold218|s     242289 CCACGGACGACTTTGGTTGTCGTAACAGGGTCGTAAC-GACGACTTTGGC 242337
                           iv  v       i  vvv     v  ?v         -       iv ?v
C rnd-4_family-        506 TAACCGACGACTCTGCGGGTCGTCACNTGGTCGTAACAGACGACTCAGNA 457

  scaffold218|s     242338 TGTCGTAACATGGTCGT------CACTGACGACTTTTGAGGTAGTAACTT 242381
                           v   i v  v     v ------v ?   i ? v ivii iv ? ii---
C rnd-4_family-        456 GGTCATCACCTGGTCCTAGGACCAANTGATGNCATCAAGGAAANTGG--- 410

  scaffold218|s     242382 GTCGTAACTAACGACTTTTGAGGTAGTAACTTGTCGTA-ACTTACAACTT 242430
                                ?   i    ??vv  -   v  v v     ii -iv i  ----i
C rnd-4_family-        409 GTCGTNACTGACGANNAATG-GGTCGTCAGTTGTCACAGGGTCAC----C 365

  scaffold218|s     242431 TGGTGGTAGT 242440
                              ?      
C rnd-4_family-        364 TGGNGGTAGT 355

Matrix = 20p45g.matrix
Kimura (with divCpGMod) = 28.05
Transitions / transversions = 0.84 (36/43)
Gap_init rate = 0.06 (19 / 336), avg. gap size = 1.79 (34 / 19)


1220 14.18 4.03 4.41 scaffold218|size302635 242177 242449 (44185) rnd-1_family-29#Unknown 6 277 (146) m_b2191s001i22 68602

  scaffold218|s     242177 GGTCGTCAGTTGTCGTCAGTTGGACCATTC--GAG-TCATCAGTTA-TCC 242222
                                 v v       v v  --  v i  --   -  i v v? i-  v
  rnd-1_family-          6 GGTCGTAACTTGTCGTAACTT--ACGACTCTGGAGGTCGTAACNTGGTCG 53

  scaffold218|s     242223 TCAAACGGACGACA--AACTGTCATAACCAGTTCGTCACTAACGACTTTG 242270
                            --   v      v--ii?v   i    vv v        i         
  rnd-1_family-         54 T--AACTGACGACTTTGGNGGTCGTAACATGGTCGTCACTGACGACTTTG 101

  scaffold218|s     242271 GCTGTCGTAACAGGGTCGCCACGGACGACTTTGGTTGTCGTAACAGGGTC 242320
                                       v     iv              ?          v    
  rnd-1_family-        102 GCTGTCGTAACATGGTCGTAACGGACGACTTTGGNTGTCGTAACATGGTC 151

  scaffold218|s     242321 GTAAC-GACGACTTTGGCTGTCGTAACATGGTCGTCACTGACGACTTTTG 242369
                              v -         ? ?                              v 
  rnd-1_family-        152 GTACCGGACGACTTTNGNTGTCGTAACATGGTCGTCACTGACGACTTTGG 201

  scaffold218|s     242370 AGGTAGTAAC-TTGTCGTAACTAACGACTTTTGAGGTAGTAAC-TTGTCG 242417
                           ?v  v     - v      v vi        i ?         -iv    
  rnd-1_family-        202 NTGTCGTAACATGGTCGTACCGGACGACTTTCGNGGTAGTAACACGGTCG 251

  scaffold218|s     242418 TAACTTACAAC--TTTGGTGGTAGTACGACTCAG 242449
                                   i  --    --------         
  rnd-1_family-        252 TAACTTACGACATTTTG--------ACGACTCAG 277

Matrix = 20p45g.matrix
Kimura (with divCpGMod) = 14.05
Transitions / transversions = 0.48 (12/25)
Gap_init rate = 0.07 (20 / 272), avg. gap size = 1.15 (23 / 20)

1223 10.29 3.14 4.07 scaffold218|size302635 242241 242463 (44171) rnd-1_family-56#Unknown 4 224 (130) m_b2191s001i23 68602

  scaffold218|s     242241 GTCATAACCAGTTCGTCACTAACGACTTTGGCTGTCGTAACAGGGTCGCC 242290
                             vi    vv v    ?   i                     v     i 
  rnd-1_family-          4 GTAGTAACGTGGTCGTNACTGACGACTTTGGCTGTCGTAACATGGTCGTC 53

  scaffold218|s     242291 ACGGACGACTTTGGTTGTCGTAACAGGGTCGTAAC-GACGACTTTGGCTG 242339
                             v           ?          v         -           ?  
  rnd-1_family-         54 ACTGACGACTTTGGNTGTCGTAACATGGTCGTAACTGACGACTTTGGNTG 103

  scaffold218|s     242340 TCGTAACATGGTCGTCACTGACGACTTTTGAGGTAGTAAC-TTGTCGTAA 242388
                                                       v ?v  v     - v     v 
  rnd-1_family-        104 TCGTAACATGGTCGTCACTGACGACTTTGGNTGTCGTAACATGGTCGTCA 153

  scaffold218|s     242389 CTAACGACTTTTGAGGTAGTAAC-TTGTCGTAACTTACAAC--TTTGGTG 242435
                           v i        ? ?         - v            i  --    ---
  rnd-1_family-        154 GTGACGACTTTNGNGGTAGTAACATGGTCGTAACTTACGACATTTTG--- 200

  scaffold218|s     242436 GTAGTACGACTCAGGAGGTTGCT--GTCGT 242463
                           -----        - v   i i --     
  rnd-1_family-        201 -----ACGACTCA-GCGGTCGTTCGGTCGT 224

Matrix = 20p45g.matrix
Kimura (with divCpGMod) = 10.41
Transitions / transversions = 0.47 (7/15)
Gap_init rate = 0.06 (14 / 222), avg. gap size = 1.14 (16 / 14)

450 12.48 10.28 2.61 scaffold218|size302635 242370 242476 (44158) rnd-1_family-29#Unknown 5 119 (304) m_b2191s001i24 68602

  scaffold218|s     242370 AGGTAGTAACTTGTCGTAACTAACGACTTTTGAGGTAGTAACTT-GTCGT 242418
                               v                v      i v     v     ? -     
  rnd-1_family-          5 AGGTCGTAACTTGTCGTAACTTACGACTCTGGAGGTCGTAACNTGGTCGT 54

  scaffold218|s     242419 AACTTACAACTTTGGTGGTAGTA-------CG--ACTCAGGAGGTT-GCT 242458
                               v  i       ?   v   -------  --   v v  vv  -   
  rnd-1_family-         55 AACTGACGACTTTGGNGGTCGTAACATGGTCGTCACTGACGACTTTGGCT 104

  scaffold218|s     242459 GTCGTCACATCATGGTCG 242476
                                v ---        
  rnd-1_family-        105 GTCGTAA---CATGGTCG 119

Matrix = 20p45g.matrix
Kimura (with divCpGMod) = 13.00
Transitions / transversions = 0.18 (2/11)
Gap_init rate = 0.07 (7 / 106), avg. gap size = 2.00 (14 / 7)

515 0.00 0.00 0.00 scaffold218|size302635 242427 242482 (44152) rnd-1_family-1305#Unknown 1 56 (19) m_b2191s001i25 68602

  scaffold218|s     242427 ACTTTGGTGGTAGTACGACTCAGGAGGTTGCTGTCGTCACATCATGGTCG 242476
                                                                             
  rnd-1_family-          1 ACTTTGGTGGTAGTACGACTCAGGAGGTTGCTGTCGTCACATCATGGTCG 50

  scaffold218|s     242477 CGGTAT 242482
                                 
  rnd-1_family-         51 CGGTAT 56

Matrix = 20p45g.matrix
Kimura (with divCpGMod) = 0.00
Transitions / transversions = 1.00 (0/0)
Gap_init rate = 0.00 (0 / 55), avg. gap size = 0.0 (0 / 0)


13 13.66 2.94 2.94 scaffold218|size302635 242999 243032 (43602) (CTTGC)n#Simple_repeat 1 34 (0) m_b2191s252i0 68603

  scaffold218|s     242999 CTTGCCTTGCCCTGCATTGCTCCT-CCTTGCCGTG 243032
                                      i   v    - i -       v  
  (CTTGC)n#Simp          1 CTTGCCTTGCCTTGCCTTGC-CTTGCCTTGCCTTG 34

Matrix = Unknown
Transitions / transversions = 1.00 (2/2)
Gap_init rate = 0.06 (2 / 33), avg. gap size = 1.00 (2 / 2)


28 0.00 0.00 0.00 scaffold218|size302635 245917 245942 (40692) (GTT)n#Simple_repeat 1 26 (0) c_b2191s251i0 68604

  scaffold218|s     245917 GTTGTTGTTGTTGTTGTTGTTGTTGT 245942
                                                     
  (GTT)n#Simple          1 GTTGTTGTTGTTGTTGTTGTTGTTGT 26

Matrix = Unknown
Transitions / transversions = 1.00 (0/0)
Gap_init rate = 0.00 (0 / 25), avg. gap size = 0.0 (0 / 0)


1810 12.15 4.15 2.33 scaffold218|size302635 246119 246455 (40179) rnd-1_family-56#Unknown 12 354 (0) m_b2191s001i26 68605

  scaffold218|s     246119 GTAGTCATGAGTAGTCACCT-GGAGGTAGTAACATGGTCGTAACCTCACG 246167
                             i   i ? v iiiv  i -  vv  v             v -  v   
  rnd-1_family-         12 GTGGTCGTNACTGACGACTTTGGCTGTCGTAACATGGTCGTCA-CTGACG 60

  scaffold218|s     246168 ACTTTGGCTGTCGT-ACTTA--CGACTAACTGACGACTTTGGATGTCGTA 246214
                                  ?      -  v i--  --                ?       
  rnd-1_family-         61 ACTTTGGNTGTCGTAACATGGTCG--TAACTGACGACTTTGGNTGTCGTA 108

  scaffold218|s     246215 ACGTGGTCGTCACTGACGACTTTGGTTGTCGTAACAGGGTCATCAGTGAC 246264
                             i                      ?          v    i        
  rnd-1_family-        109 ACATGGTCGTCACTGACGACTTTGGNTGTCGTAACATGGTCGTCAGTGAC 158

  scaffold218|s     246265 GACTTTCGAGGTAGTAGCACGGTTGTAA-GTACGAACA-AATAACGACTC 246312
                                 ? ?       i  i   i    -v    -   -vv i       
  rnd-1_family-        159 GACTTTNGNGGTAGTAACATGGTCGTAACTTACG-ACATTTTGACGACTC 207

  scaffold218|s     246313 AGTGCTCGTCAAGTGGTTGTAAGTCGTCACTTTTGGTGTCCGAGTCGTCA 246362
                             i v    i---i   i               i v              
  rnd-1_family-        208 AGCGGTCGTT---CGGTCGTAAGTCGTCACTTTCGTTGTCCGAGTCGTCA 254

  scaffold218|s     246363 C-ATGTCGTAAGTTTCAGTCACGCAAGTCGCTA---CCGTGTCTTC---- 246404
                            - i                i            ---i   vv    ----
  rnd-1_family-        255 CAACGTCGTAAGTTTCAGTCGCGCAAGTCGCTAAAGTCGTCACTTCGCCG 304

  scaffold218|s     246405 AACTTTTATCGCCAAAATGTTCGTTCTTTTTGCGAGTTGCCTGTCTTGCT 246454
                                               i - vi                        
  rnd-1_family-        305 AACTTTTATCGCCAAAATGTCC-TATTTTTTGCGAGTTGCCTGTCTTGCT 353

  scaffold218|s     246455 G 246455
                            
  rnd-1_family-        354 G 354

Matrix = 20p45g.matrix
Kimura (with divCpGMod) = 10.28
Transitions / transversions = 1.35 (23/17)
Gap_init rate = 0.05 (16 / 336), avg. gap size = 1.38 (22 / 16)


2070 13.76 0.00 1.88 scaffold218|size302635 246455 246780 (39854) rnd-1_family-873#Unknown 540 859 (0) m_b2191s001i27 68606

  scaffold218|s     246455 GAGCCCAAATGGGCCTTTTTATCTTCATTTTCCATTGCAAGGACTTACCA 246504
                                 i i v  ?       v  v  ?       i  i           
  rnd-1_family-        540 GAGCCCGAGTCGGNCTTTTTAACTGCANTTTCCATCGCGAGGACTTACCA 589

  scaffold218|s     246505 AATGTGGCTGTGAGAACCATTGATTTGTGTTGAACAAACTGCTGTTGGGG 246554
                            i      i        vi i             i               
  rnd-1_family-        590 AGTGTGGCCGTGAGAACGGTCGATTTGTGTTGAATAAACTGCTGTTGGGG 639

  scaffold218|s     246555 CAGTGTCCTACGCCGCTGAAATGGGAAAAGATGGAAATGTTGTGGTTCTG 246604
                              i  v               v   i            iii      i 
  rnd-1_family-        640 CAGCGTGCTACGCCGCTGAAATCGGAGAAGATGGAAATGCCATGGTTCCG 689

  scaffold218|s     246605 GGTATCTGTATTCAATTCTTGGTTTGAGCTGCAAATGAATTATGCATGAT 246654
                             v     ii       v                           ii i 
  rnd-1_family-        690 GGGATCTGCGTTCAATTGTTGGTTTGAGCTGCAAATGAATTATGCGCGGT 739

  scaffold218|s     246655 CTCACTTAATTTGGTCATGGATCCATACAAATCGGTACAACTTGCATGGC 246704
                            i?  v   -----   i  v   i v  v          i     i   
  rnd-1_family-        740 CCNACATAA-----TCACGGCTCCGTTCACATCGGTACAATTTGCACGGC 784

  scaffold218|s     246705 TTCATAGAAATTGAAGTGACAGCAGTGTCAGGTAAGAAAGATATACCAAT 246754
                              i         v      ivv  ?               v        
  rnd-1_family-        785 TTCGTAGAAATTGCAGTGACGCAAGNGTCAGGTAAGAAAGAGATACCAAT 834

  scaffold218|s     246755 CAAAAAAGAAGGCAACATAAATATGT 246780
                           -                       i 
  rnd-1_family-        835 -AAAAAAGAAGGCAACATAAATATAT 859

Matrix = 20p45g.matrix
Kimura (with divCpGMod) = 10.31
Transitions / transversions = 1.75 (28/16)
Gap_init rate = 0.02 (6 / 325), avg. gap size = 1.00 (6 / 6)

269 28.01 0.79 1.59 scaffold218|size302635 246739 246865 (39769) rnd-1_family-565#Unknown 219 344 (0) m_b2191s001i28 68606

  scaffold218|s     246739 AGAAAGATATACCAATCAAAAAAGAAGGCAACATAAATATGTTT-GTAAT 246787
                                  v     v- v   i       i          ii vi-     
  rnd-1_family-        219 AGAAAGAGATACCT-TAAAAGAAGAAGGTAACATAAATACATACAGTAAT 267

  scaffold218|s     246788 CAAATATGAAACATACCCGAAAATTTTCAAAACGGCATGCCATATAGTTT 246837
                           -i    vv   i   vvv ?i ?vivi  v?  v i  iii   ii  v?
  rnd-1_family-        268 -GAATAATAAATATAAGGGNGANACACCATNACCGTATATTATACGGTAN 316

  scaffold218|s     246838 TTAAAGTGCTCCATATAGTGGACCCCTT 246865
                           iv? ? i     iv              
  rnd-1_family-        317 CGNANGCGCTCCGAATAGTGGACCCCTT 344

Matrix = 20p45g.matrix
Kimura (with divCpGMod) = 32.68
Transitions / transversions = 1.19 (19/16)
Gap_init rate = 0.02 (3 / 126), avg. gap size = 1.00 (3 / 3)


1242 17.78 4.67 1.51 scaffold218|size302635 246874 247130 (39504) C rnd-4_family-1649#Unknown (0) 703 439 m_b2191s001i29 68607

  scaffold218|s     246874 GACTGACAACTTGGAAAAATTATCTTTTTTTAGCGAATAATTTTGGGCGA 246923
                              v i     i vv    v                       i  -   
C rnd-4_family-        703 GACAGGCAACTCGCCAAAAATATCTTTTTTTAGCGAATAATTTCGG-CGA 655

  scaffold218|s     246924 GAGTTGTCACTTCAGTCACGACCAA--------GGTTGTCACTTGTCCTC 246965
                               i                    --------   i  v       v  
C rnd-4_family-        654 GAGTCGTCACTTCAGTCACGACCAAAGTAGTCCGGTCGTGACTTGTCGTC 605

  scaffold218|s     246966 AGTTGGGTCATCCGAGTTGTCAGTTAATTCTTTAACTGACGACAAACTGG 247015
                                    i       i                         --v    
C rnd-4_family-        604 AGTTGGGTCGTCCGAGTCGTCAGTTAATTCTTTAACTGACGAC--TCTGG 557

  scaffold218|s     247016 TCATAATCAAGTTG----TAACTGACGACTTTCAGGGTCATCACTGGGTC 247061
                           ?vi vi   vv   ----            iiv?     i     -    
C rnd-4_family-        556 NGGTCGTCACCTTGTCGATAACTGACGACTCCGNGGGTCGTCACT-GGTC 508

  scaffold218|s     247062 ATAGCTGATGACTCCAAGTCTCGTGACCGGTTTGTAACTGATGACTCTAC 247111
                           i  i i  i     iiv vv    v  ?v v i     v  i     vi?
C rnd-4_family-        507 GTAACCGACGACTCTGCGGGTCGTCACNTGGTCGTAACAGACGACTCAGN 458

  scaffold218|s     247112 ATGTCTTCACCCGGTCGTA 247130
                            v   v     i    v  
C rnd-4_family-        457 AGGTCATCACCTGGTCCTA 439

Matrix = 20p45g.matrix
Kimura (with divCpGMod) = 14.29
Transitions / transversions = 0.96 (22/23)
Gap_init rate = 0.02 (6 / 256), avg. gap size = 2.67 (16 / 6)

630 23.23 3.18 4.13 scaffold218|size302635 246941 247160 (39474) C rnd-4_family-1649#Unknown (304) 399 182 m_b2191s001i30 68607

  scaffold218|s     246941 ACGACCAA--GGTTGTCACTTGTCCTCAGTTGGGTCATCCGA--GTTGTC 246986
                               ??  --   i    v     v-   ---     i i i--  v   
C rnd-4_family-        399 ACGANNAATGGGTCGTCAGTTGTCA-CAG---GGTCACCTGGNGGTAGTC 354

  scaffold218|s     246987 AGTTAATTCTTTAACTGACGACAAACT---GGTCATAATCAAGTTGTAAC 247033
                            -iiiiv  v -          --v  ---    i v ii i  i   ? 
C rnd-4_family-        353 A-CCGGGTCGT-AACTGACGAC--TCTGGCGGTCGTCACTAGGTCGTANC 308

  scaffold218|s     247034 TGACGACTTTCAGGGTCATCACTGGGTCATAGCTGATGACTCCAAGTCTC 247083
                                   i viv    i          i  i?i  i     i-i  v  
C rnd-4_family-        307 TGACGACTCTGGTGGTCGTCACTGGGTCGTAANCGACGACTCT-GGTGTC 259

  scaffold218|s     247084 GTGACCGGTTTGTAACTGATGACTCTACATGTCTTCACCCGGTCGTAACT 247133
                             vi  ? v i  v     i      ivvv   v     v      v   
C rnd-4_family-        258 GTCGCCNGGTCGTCACTGACGACTCTGGTGGTCGTCACCGGGTCGTCACT 209

  scaffold218|s     247134 GACGACTCTGTCTTTTGTCATCAGGTC 247160
                                  ?? ??vv v  ? i??    
C rnd-4_family-        208 GACGACTNNGNNGGTAGTNACNNGGTC 182

Matrix = 20p45g.matrix
Kimura (with divCpGMod) = 22.77
Transitions / transversions = 1.23 (27/22)
Gap_init rate = 0.05 (12 / 219), avg. gap size = 1.33 (16 / 12)


410 10.77 1.54 0.00 scaffold218|size302635 247125 247189 (39445) rnd-1_family-912#Unknown 1 66 (0) m_b2191s001i31 68608

  scaffold218|s     247125 GTCGTAACTGACGACTCTGTCTTTTGTCATCAGGTCA-AAAAATGTAGTC 247173
                                              ??vv i     v     i-   v        
  rnd-1_family-          1 GTCGTAACTGACGACTCTGNNGGTCGTCATGAGGTCGTAAACATGTAGTC 50

  scaffold218|s     247174 ATTTTGTTCCAGAAGT 247189
                                      i    
  rnd-1_family-         51 ATTTTGTTCCAAAAGT 66

Matrix = 20p45g.matrix
Kimura (with divCpGMod) = 8.75
Transitions / transversions = 0.75 (3/4)
Gap_init rate = 0.02 (1 / 64), avg. gap size = 1.00 (1 / 1)


440 12.00 5.13 3.80 scaffold218|size302635 249107 249184 (37450) rnd-1_family-391#Unknown 111 189 (0) m_b2191s001i32 68609

  scaffold218|s     249107 GAGTCGTCAGTCAGGGT----AGTCACCAGGTTGTAACTGATGACTAAAT 249152
                            i       --      ----v      i   i        i   -  i 
  rnd-1_family-        111 GGGTCGTCA--CAGGGTTGGTCGTCACCGGGTCGTAACTGACGAC-AAGT 157

  scaffold218|s     249153 GGGTTGTCACCGGGCCGTAACTGACGACTCTG 249184
                               i     i?  i                 
  rnd-1_family-        158 GGGTCGTCACTNGGTCGTAACTGACGACTCTG 189

Matrix = 20p45g.matrix
Kimura (with divCpGMod) = 7.79
Transitions / transversions = 8.00 (8/1)
Gap_init rate = 0.05 (4 / 77), avg. gap size = 1.75 (7 / 4)


1201 21.84 0.38 1.53 scaffold218|size302635 249121 249385 (37249) C rnd-4_family-1649#Unknown (376) 327 66 m_b2191s001i33 68610

  scaffold218|s     249121 GGTAGTCACCAGGTTGTAACTGATGACTAAATGGGTTGTCACCGGGCCGT 249170
                              v     i    i   ?    i    vvivv   i     i   i   
C rnd-4_family-        327 GGTCGTCACTAGGTCGTANCTGACGACTCTGGTGGTCGTCACTGGGTCGT 278

  scaffold218|s     249171 AACTGACGACTCTGTGGGTTGTCACCATGCTGTAACTGACAACTCTGCCG 249220
                             ?i          - v  i   i  ?v ii  v      i      vi 
C rnd-4_family-        277 AANCGACGACTCTG-GTGTCGTCGCCNGGTCGTCACTGACGACTCTGGTG 229

  scaffold218|s     249221 GTTATCACAGGGTTGGAACTGACAACTCTGTGGGTCATCACAAGGATGTC 249270
                             ii    v    i vv      i   ?? ??   vi ?  ??  vi   
C rnd-4_family-        228 GTCGTCACCGGGTCGTCACTGACGACTNNGNNGGTAGTNACNNGGTCGTC 179

  scaffold218|s     249271 ACTGACAACATTTTGACAGCTCATGTGTCATCACTTGAGTCATGATTTGT 249320
                            v v  i          ii   ---   vi  i  i     i   ?    
C rnd-4_family-        178 AGTTACGACATTTTGACGACTC---TGTAGTCGCTCGAGTCGTGANTTGT 132

  scaffold218|s     249321 CACTTTTGTTGTCCAAGTCATCATAATGTC-CCAGTCTGATTTGCGCAAG 249369
                                 i       i    i   i      -i?   i v v i       
C rnd-4_family-        131 CACTTTCGTTGTCCGAGTCGTCACAATGTCGTNAGTTTCAGTCGCGCAAG 82

  scaffold218|s     249370 ACATCAGATTTTTATG 249385
                           v ii    v     ? 
C rnd-4_family-         81 TCGCCAGAATTTTANG 66

Matrix = 20p45g.matrix
Kimura (with divCpGMod) = 16.71
Transitions / transversions = 1.71 (36/21)
Gap_init rate = 0.02 (5 / 264), avg. gap size = 1.00 (5 / 5)


328 20.01 0.97 2.97 scaffold218|size302635 250322 250424 (36210) C rnd-1_family-171#Unknown (5) 1344 1244 m_b2191s001i34 68611

  scaffold218|s     250322 CCTATAGTAAGTGGCCGTTTCTGGAAAATAGGGCGCGAAGCT-AGTACTT 250370
                                  v  i i       iv i    v     -  vvv  -    vv 
C rnd-1_family-       1344 CCTATAGAAAATAGCCGTTTTGGAAAAAAAGGGC-CGTTTCTTAGTAAAT 1296

  scaffold218|s     250371 TTATCATGTCGCCCTTTTTTACACGCCCATTTTTACACCTCCGCCCTTTT 250420
                              v - iv             -     v       vvvv          
C rnd-1_family-       1295 TTAAC-TAGCGCCCTTTTTTAC-CGCCCTTTTTTACCAGGCCGCCCTTTT 1248

  scaffold218|s     250421 TTAC 250424
                               
C rnd-1_family-       1247 TTAC 1244

Matrix = 20p45g.matrix
Kimura (with divCpGMod) = 23.30
Transitions / transversions = 0.33 (5/15)
Gap_init rate = 0.04 (4 / 102), avg. gap size = 1.00 (4 / 4)


228 13.46 19.23 0.00 scaffold218|size302635 250469 250520 (36114) rnd-1_family-834#Unknown 144 205 (121) m_b2191s001i35 68612

  scaffold218|s     250469 AATACCAATATACCTTCTACCTG----TT---AAAAAGCAT---GTGTAA 250508
                                   i        i   i ----  --- v   i   ---      
  rnd-1_family-        144 AATACCAACATACCTTCCACCCGACCCTTTGCATAAAACATCAAGTGTAA 193

  scaffold218|s     250509 AAATGGGCCATC 250520
                                    ii 
  rnd-1_family-        194 AAATGGGCCGCC 205

Matrix = 20p45g.matrix
Kimura (with divCpGMod) = 10.95
Transitions / transversions = 6.00 (6/1)
Gap_init rate = 0.06 (3 / 51), avg. gap size = 3.33 (10 / 3)


1098 19.18 0.35 14.34 scaffold218|size302635 250593 250878 (35756) genome_5_21030#DNA 246 496 (1142) m_b2191s001i36 68613

  scaffold218|s     250593 TTAACTTGACCATGGGCATTGCCATCTCCGCAATGATTGCGGCAAATGGG 250642
                             v i ii    i       viv     i  i           i      
  genome_5_2103        246 TTCATTCAACCACGGGCATTTTGATCTCTGCGATGATTGCGGCGAATGGG 295

  scaffold218|s     250643 ACGCATCTTTGAGGCTACTAGTTTGACGATTGGGGAGAGGGTGTCGTAGG 250692
                             v    v i  i ivi v    v  v   i          i        
  genome_5_2103        296 ACCCATCGTCGAAGTGGCGAGTTAGAGGATCGGGGAGAGGGCGTCGTAGG 345

  scaffold218|s     250693 CATGGAAGGAATTCCTCTTGGAGTGCTCTCCCCCCTCGCCCTCCCCCCGT 250742
                           i                          i              -       
  genome_5_2103        346 TATGGAAGGAATTCCTCTTGGAGTGCTTTCCCCCCTCGCCCT-CCCCCGT 394

  scaffold218|s     250743 AATATCAAATCTTGTCTCTCATCGCCATGTATTGCGCTGCCACCGCCACC 250792
                           i ii  i       i i  ----    -----------------------
  genome_5_2103        395 GACGTCGAATCTTGCCCCT----GCCA----------------------- 417

  scaffold218|s     250793 GCCTCCAAATAATTCCCCCGCTTGTCGTGGGAATTGCGCTGTTCTTGACC 250842
                           ------  vi v     i  - i i           v      -  v   
  genome_5_2103        418 ------AATCATTTCCCTCG-TCGCCGTGGGAATTGAGCTGTT-TTCACC 459

  scaffold218|s     250843 -TCCGTCGTCACTCCCATTGTGCCCTCCCCGTCTCCG 250878
                           -v       vv       iii i           i  
  genome_5_2103        460 AGCCGTCGTGTCTCCCATCACGTCCTCCCCGTCTTCG 496

Matrix = 20p45g.matrix
Kimura (with divCpGMod) = 17.09
Transitions / transversions = 1.94 (31/16)
Gap_init rate = 0.13 (37 / 285), avg. gap size = 1.00 (37 / 37)


1897 4.26 1.15 1.15 scaffold218|size302635 250876 251136 (35498) rnd-1_family-1017#Unknown 1 261 (57) m_b2191s001i37 68614

  scaffold218|s     250876 CCGTTGATATTTTTGGGGGTGCACGCAATGAAACTTTCAGCCAGCGCGTT 250925
                                             -i  i           ?        v     i
  rnd-1_family-          1 CCGTTGATATTTTTGGGG-CGCGCGCAATGAAACNTTCAGCCATCGCGTC 49

  scaffold218|s     250926 CCTCAAAGAGACCTAATTATCATTATAATTGGAATACAGATGTA---GTA 250972
                                  ?    i      v        ?    ?          ---   
  rnd-1_family-         50 CCTCAAANAGACTTAATTAACATTATAANTGGANTACAGATGTATCAGTA 99

  scaffold218|s     250973 ATAACATCAATTAAATTGTTTGTTATTTATTTATGCTTCATAGCTGTTTC 251022
                             ?          v         -           i              
  rnd-1_family-        100 ATNACATCAATTATATTGTTTGT-ATTTATTTATGTTTCATAGCTGTTTC 148

  scaffold218|s     251023 ACAACCACTTTTTGTTTGTCTTGGTATGAAACAAACAAACTTAATTATCA 251072
                                   v       i                                 
  rnd-1_family-        149 ACAACCACATTTTGTTCGTCTTGGTATGAAACAAACAAACTTAATTATCA 198

  scaffold218|s     251073 TTATAATATATTACAGATGTAACAGTCATACAATCAGTTTATGTTCATTG 251122
                                          ?          v          -            
  rnd-1_family-        199 TTATAATATATTACANATGTAACAGTAATACAATCAG-TTATGTTCATTG 247

  scaffold218|s     251123 CCGTTTATTAATGT 251136
                                         
  rnd-1_family-        248 CCGTTTATTAATGT 261

Matrix = 20p45g.matrix
Kimura (with divCpGMod) = 3.37
Transitions / transversions = 1.20 (6/5)
Gap_init rate = 0.02 (4 / 260), avg. gap size = 1.50 (6 / 4)

389 17.65 0.96 1.94 scaffold218|size302635 251054 251157 (35477) rnd-1_family-800#Unknown 50 152 (429) m_b2191s001i38 68614

  scaffold218|s     251054 CAAACAAACTTAATTATCATTATAA-TATATTACAGATGTAACAGTCATA 251102
                               ? i         v        - iv            v    v  ?
  rnd-1_family-         50 CAAANAGACTTAATTAACATTATAANTGGATTACAGATGTATCAGTAATN 99

  scaffold218|s     251103 CAATCAGTTTATGTTCATTGCCGTTTATTAATGTTTCTTAGTTGTTTCGC 251152
                           vv    i-    i  vv   -ii      v       v   i      i 
  rnd-1_family-        100 ACATCAA-TTATATTGTTTG-TATTTATTTATGTTTCATAGCTGTTTCAC 147

  scaffold218|s     251153 AACCA 251157
                                
  rnd-1_family-        148 AACCA 152

Matrix = 20p45g.matrix
Kimura (with divCpGMod) = 20.63
Transitions / transversions = 0.80 (8/10)
Gap_init rate = 0.03 (3 / 103), avg. gap size = 1.00 (3 / 3)


843 19.02 9.78 0.00 scaffold218|size302635 251158 251341 (35293) genome_10_17896#DNA 722 923 (797) m_b2191s001i39 68615

  scaffold218|s     251158 TCCAGTTCTGGATTGTTTTTAATTTATTCTCCATTGAAACCATCAAGCAA 251207
                                     i      i      i      i      v  i vi     
  genome_10_178        722 TCCAGTTCTGAATTGTTCTTAATTCATTCTCTATTGAACCCGTAGAGCAA 771

  scaffold218|s     251208 CAACACATGCAGGAACAAA-------------ATACAGTTTTGCACACCA 251244
                           v    vi            -------------  v   i       v   
  genome_10_178        772 AAACAAGTGCAGGAACAAATCGCACACTCAATATCCAGCTTTGCACCCCA 821

  scaffold218|s     251245 AATCTCCTCAGCATTACTCAGGTTTATTGTTGATTTCAACTGATTACCAA 251294
                           v v      vii v     v             v      ii  i v   
  genome_10_178        822 CAACTCCTCCATAATACTCTGGTTTATTGTTGAGTTCAACCAATCAACAA 871

  scaffold218|s     251295 AAGA-TTGTAGTAGATGACGTAGCTTGGCGAGGGGAAG----GGACCAAT 251339
                             v -   i i v      v              ii  ----i  v    
  genome_10_178        872 AACACTTGCAATTGATGACTTAGCTTGGCGAGGGAGAGCGGAAGAGCAAT 921

  scaffold218|s     251340 TG 251341
                             
  genome_10_178        922 TG 923

Matrix = 20p45g.matrix
Kimura (with divCpGMod) = 21.41
Transitions / transversions = 1.06 (18/17)
Gap_init rate = 0.02 (3 / 183), avg. gap size = 6.00 (18 / 3)


426 11.29 0.00 0.00 scaffold218|size302635 251342 251403 (35231) rnd-1_family-800#Unknown 256 317 (264) m_b2191s001i40 68614

  scaffold218|s     251342 TGCGGTGGATTCTTCGACGACACAGGCGGCGGATAAACAGGCCGCCGAAG 251391
                             i              i     i                     v    
  rnd-1_family-        256 TGTGGTGGATTCTTCGATGACACGGGCGGCGGATAAACAGGCCGCGGAAG 305

  scaffold218|s     251392 AGACACCCCCAC 251403
                             ivi       
  rnd-1_family-        306 AGGAGCCCCCAC 317

Matrix = 20p45g.matrix
Kimura (with divCpGMod) = 10.65
Transitions / transversions = 2.50 (5/2)
Gap_init rate = 0.00 (0 / 61), avg. gap size = 0.0 (0 / 0)


19 24.22 0.00 0.00 scaffold218|size302635 251943 251991 (34643) (GGC)n#Simple_repeat 1 49 (0) m_b2191s252i1 68616

  scaffold218|s     251943 GGCGGCGGCGGCGAACGCGGCAATGACGGAGGCAGCGGCGGCGGCTGCG 251991
                                        ivv     iii i   v   i           v   
  (GGC)n#Simple          1 GGCGGCGGCGGCGGCGGCGGCGGCGGCGGCGGCGGCGGCGGCGGCGGCG 49

Matrix = Unknown
Transitions / transversions = 1.50 (6/4)
Gap_init rate = 0.00 (0 / 48), avg. gap size = 0.0 (0 / 0)


257 34.18 1.25 1.25 scaffold218|size302635 251992 252151 (34483) C genome_5_21030#DNA (1225) 413 254 m_b2191s001i41 68617

  scaffold218|s     251992 AGTGACGAGTTTCGAGAACTGGGGCAACGACGAGGGGGGAAAGCACCCCG 252041
                             v i i  v     viv vv   vi v i                i  i
C genome_5_2103        413 AGGGGCAAGATTCGACGTCACGGGGGAGGGCGAGGGGGGAAAGCACTCCA 364

  scaffold218|s     252042 CGAGGAGTTCCTTCCCAGGCTACAACGTCGCCGCCCCTGTTATCCGGCTC 252091
                           v     i        vviv    i   i vi v    vi iv  iii   
C genome_5_2103        363 AGAGGAATTCCTTCCATACCTACGACGCCCTCTCCCCGATCCTCTAACTC 314

  scaffold218|s     252092 GGCAGCTCGGAACCCCCG--TCCGTTCGCCGTCGCAAGCGCGGAGATCAA 252139
                            v  vi   --  vviv --i  i       iviiv v   i        
C genome_5_2103        313 GCCACTTCG--ACGATGGGTCCCATTCGCCGCAATCATCGCAGAGATCAA 266

  scaffold218|s     252140 CTTCTCCATGGT 252151
                           vv vi  i    
C genome_5_2103        265 AATGCCCGTGGT 254

Matrix = 20p45g.matrix
Kimura (with divCpGMod) = 43.01
Transitions / transversions = 1.00 (27/27)
Gap_init rate = 0.02 (3 / 159), avg. gap size = 1.33 (4 / 3)


346 20.22 3.37 0.00 scaffold218|size302635 252113 252201 (34433) rnd-1_family-1323#Unknown 1 92 (512) m_b2191s001i42 68618

  scaffold218|s     252113 GTTCGCCGTCGCAAGCGCGGAGATCAACTTCTCCATGGTGGGG-GGGATT 252161
                                     i i iv    v    v v   i           -    v 
  rnd-1_family-          1 GTTCGCCGTCACGAAGGCGGCGATCCAATTCCCCATGGTGGGGAGGGAAT 50

  scaffold218|s     252162 TAATTATGCGATGGTT-TTTTATGTCAG-GTAGAGAACATGC 252201
                                v vi v     -       v i - v    i  v?  
  rnd-1_family-         51 TAATTCTTTGTTGGTTGTTTTATGGCGGTGAAGAGGACTNGC 92

Matrix = 20p45g.matrix
Kimura (with divCpGMod) = 21.12
Transitions / transversions = 0.64 (7/11)
Gap_init rate = 0.03 (3 / 88), avg. gap size = 1.00 (3 / 3)


351 24.32 0.90 0.00 scaffold218|size302635 252402 252512 (34122) rnd-1_family-417#Unknown 173 284 (574) m_b2191s001i43 68619

  scaffold218|s     252402 TCGTAGAAAATAGTATTATAAACGGCTATTTTCTCTAAAATTAGGAAATT 252451
                              ii  v        i   v?i          ivvv v?   i  i  ?
  rnd-1_family-        173 TCGCGGATAATAGTATCATATNTGGCTATTTTCCGGCATNTTAAGAGATN 222

  scaffold218|s     252452 ACATGTAATTACATGAT-GCTTTCGCGGAAAATAGTACAATATGTAGCTA 252500
                           ?     v      ii v-ii       v   v         ? ivi  v 
  rnd-1_family-        223 NCATGTCATTACACAAGAATTTTCGCGTAAACTAGTACAATNTAAGGCAA 272

  scaffold218|s     252501 TTTTCTCGTCAA 252512
                            ?     i v  
  rnd-1_family-        273 TNTTCTCATAAA 284

Matrix = 20p45g.matrix
Kimura (with divCpGMod) = 28.98
Transitions / transversions = 1.08 (14/13)
Gap_init rate = 0.01 (1 / 110), avg. gap size = 1.00 (1 / 1)


1047 15.94 2.97 9.06 scaffold218|size302635 252519 252787 (33847) rnd-1_family-417#Unknown 584 837 (21) m_b2191s001i44 68619

  scaffold218|s     252519 CCATTATGGTGCAAAATAGTTATACTAGTATATAAAATAACAAGAAAGTA 252568
                              v                       v  i                   
  rnd-1_family-        584 CCAATATGGTGCAAAATAGTTATACTATTACATAAAATAACAAGAAAGTA 633

  scaffold218|s     252569 ACA--TTGTATGTACACACATATTAGGGGTGTTTGTATGTATACCACACA 252616
                              --    ?    i     v i     -           ii        
  rnd-1_family-        634 ACAGCTTGTNTGTATACACAAACTAGGG-TGTTTGTATGTGCACCACACA 682

  scaffold218|s     252617 ATACTAGGTGTACCATATCTATATGGTATTGACTACCACTGTAATCAAGT 252666
                                           v  i     ?       v    i  i v    - 
  rnd-1_family-        683 ATACTAGGTGTACCATTTCCATATGNTATTGACAACCATTGCATTCAA-T 731

  scaffold218|s     252667 ACACACATACTAGGGTGTT-TGTA----TGTATACCATACAATACTA-GG 252710
                             -----------      -ii  ----     v      iv  i i-  
  rnd-1_family-        732 AC-----------GGTGTTGCATATCATTGTATTCCATACGCTATTGTGG 770

  scaffold218|s     252711 TGTACTATTTCTATATGGTATTGACAACCATTGTAATCAATATGGTGTGG 252760
                           ii -   - i v      --------i      iiv i    iv  ? v 
  rnd-1_family-        771 CAT-CTA-TCCAATATGG--------GCCATTGCGTTTAATACTGTNTTG 810

  scaffold218|s     252761 TACATCATTGTATTCCACACCGTATTG 252787
                           i i              i ivv     
  rnd-1_family-        811 CATATCATTGTATTCCATATGCTATTG 837

Matrix = 20p45g.matrix
Kimura (with divCpGMod) = 17.29
Transitions / transversions = 1.79 (25/14)
Gap_init rate = 0.10 (27 / 268), avg. gap size = 1.15 (31 / 27)

1245 14.36 0.00 0.50 scaffold218|size302635 252665 252867 (33767) rnd-1_family-417#Unknown 645 846 (12) m_b2191s001i45 68619

  scaffold218|s     252665 GTACACACATACTAGGGTGTTTGTATGTATACCATACAATACTAGGTGTA 252714
                              i     v                  ii    i               
  rnd-1_family-        645 GTATACACAAACTAGGGTGTTTGTATGTGCACCACACAATACTAGGTGTA 694

  scaffold218|s     252715 CTATTTCTATATGGTATTGACAACCATTGTAATCAATATGGTGTGGTACA 252764
                            i     i     ?               i v      i     v i i 
  rnd-1_family-        695 CCATTTCCATATGNTATTGACAACCATTGCATTCAATACGGTGTTGCATA 744

  scaffold218|s     252765 TCATTGTATTCCACACCGTATTGTGGCATCTGTACAATATGAGCTATTAG 252814
                                        i  vv             i v       i  i   iv
  rnd-1_family-        745 TCATTGTATTCCATACGCTATTGTGGCATCTATCCAATATGGGCCATTGC 794

  scaffold218|s     252815 ATTTAATACGGTATTTGCGTATCAGTCTATTCTATATGGTATTGACAACC 252864
                           i        v  -?    i     v v     i     v     ?     
  rnd-1_family-        795 GTTTAATACTGT-NTTGCATATCATTGTATTCCATATGCTATTGNCAACC 843

  scaffold218|s     252865 ATT 252867
                              
  rnd-1_family-        844 ATT 846

Matrix = 20p45g.matrix
Kimura (with divCpGMod) = 15.23
Transitions / transversions = 1.64 (18/11)
Gap_init rate = 0.00 (1 / 202), avg. gap size = 1.00 (1 / 1)

739 19.53 5.72 12.14 scaffold218|size302635 252696 253097 (33537) rnd-1_family-319#Unknown 199 577 (135) m_b2191s001i46 68619

  scaffold218|s     252696 CCATACAATACTAGGT---GTACTATT----TCTATATGGTATTGACAAC 252738
                                v      iv? ---i  ii   ----  i   i v     ?    
  rnd-1_family-        199 CCATAAAATACTGTNTTGCATATCATTGTATTCCATACGCTATTGNCAAC 248

  scaffold218|s     252739 CATTGTAATCAATATGGTGTGGTACATCATTGTATTCCACACCGTATTG- 252787
                                iiv      i ?   v i i i            i  vvv    -
  rnd-1_family-        249 CATTGCGTTCAATACGNTGTTGCATACCATTGTATTCCATACGCAATTGT 298

  scaffold218|s     252788 -TGGCATCTGTACAATATGAGCTATTAGATTTAATACGGTATTTGCGTAT 252836
                           -   v   ??vv     v i  i   ivi  ?     v  -?    i   
  rnd-1_family-        299 TTGGAATCNNGCCAATAAGGGCCATTGCGTTNAATACTGT-NTTGCATAT 347

  scaffold218|s     252837 CAGTCTATTCTATATGGTATTGACAACCATTTAG---AACACAGTGATGC 252883
                             v v  ?  i     v     viv   i  vv ---  i   ?  v   
  rnd-1_family-        348 CATTGTANTCCATATGCTATTGTTCACCGTTGCGTTCAATACANTGTTGC 397

  scaffold218|s     252884 ATACCATGCTAGTCCATACGCA--ATTGTTT-GGAATCATGCTAATTGGT 252930
                                  -- ii    i -   --    ?  -    -- ----   ----
  rnd-1_family-        398 ATACCAT--TGATCCACA-GCATCATTGNTTCGGAA--A----AAT---- 434

  scaffold218|s     252931 GCGCCATTGCATAAAATAGAATTCCAT-ATGCTATTG---TTAACCATTG 252976
                           ----     v  ---------      - i   iv  ---       iv 
  rnd-1_family-        435 ----CATTGAAT---------TTCCATCACGCTGGTGTCATTAACCACAG 471

  scaffold218|s     252977 CATTCAATACAT-TGTTGTATACCATTGTATTCCATACGCAATTGATTGG 253025
                               ? ? i-  -  v  i ? i     ?       ---  --  v  v-
  rnd-1_family-        472 CATTNANTG-ATGTGATGCANATCATTGNATTCCAT---CA--TGCTTT- 514

  scaffold218|s     253026 AATCATGTACATAAGGGTCATTTGCATAAAATACTGTGTTGCAAATCATT 253075
                           -----    v ------i  -  ? i vv     v v      v      
  rnd-1_family-        515 -----TGTAAA------CCA-TTNCGTTCAATACGGGGTTGCATATCATT 552

  scaffold218|s     253076 GTATTCCAT---ATGCTATTGTTCA 253097
                                    ---   v i       
  rnd-1_family-        553 GTATTCCATACAATGGTGTTGTTCA 577

Matrix = 20p45g.matrix
Kimura (with divCpGMod) = 21.11
Transitions / transversions = 0.97 (34/35)
Gap_init rate = 0.14 (57 / 401), avg. gap size = 1.21 (69 / 57)

1125 17.61 6.63 4.32 scaffold218|size302635 252937 253298 (33336) rnd-1_family-319#Unknown 214 583 (129) m_b2191s001i49 68619

  scaffold218|s     252937 TTGCATAAAATAGAATTCCATATGCTATTGTTAACCATTGCATTCAATAC 252986
                                  vv  v v        i       ?i         i        
  rnd-1_family-        214 TTGCATATCATTGTATTCCATACGCTATTGNCAACCATTGCGTTCAATAC 263

  scaffold218|s     252987 ATTGTTGTATACCATTGTATTCCATACGCAATTGATTGGAATCATGTACA 253036
                           i?     i                          v        ?? ivv 
  rnd-1_family-        264 GNTGTTGCATACCATTGTATTCCATACGCAATTGTTTGGAATCNNGCCAA 313

  scaffold218|s     253037 TAAGGGTCATTTGCATAAAATACTGTGTTGCAAATCATTGTATTCCATAT 253086
                                 i  -    i v?        ?     v         ?       
  rnd-1_family-        314 TAAGGGCCA-TTGCGTTNAATACTGTNTTGCATATCATTGTANTCCATAT 362

  scaffold218|s     253087 GCTATTGTTCATCATCGCGGTCAATGCACTGTTGCATATGTTGCGTACCA 253136
                                      i i i   v     i  ?       ---------     
  rnd-1_family-        363 GCTATTGTTCACCGTTGCGTTCAATACANTGTTGCA---------TACCA 403

  scaffold218|s     253137 TTGTATTCCATACGCA--ATTGTTT-GG---AATCATGCAA-----AT-A 253174
                              - -    i -   --    ?  -  ---      vv  -----  - 
  rnd-1_family-        404 TTG-A-TCCACA-GCATCATTGNTTCGGAAAAATCATTGAATTTCCATCA 450

  scaffold218|s     253175 C----GGGTCATT-------GCATAAATTACTGTGTTGCTTTTCATTGTA 253213
                            ---- v      -------    v? ? iv    v   v?v      ? 
  rnd-1_family-        451 CGCTGGTGTCATTAACCACAGCATTNANTGATGTGATGCANATCATTGNA 500

  scaffold218|s     253214 ATCAAT-ATGCTAGTATTCATAGTTCCATTGTTTACAATGTTGGACATCA 253262
                           v  v  -     vv i vv ivi  ? i  vvv   iiv    v i    
  rnd-1_family-        501 TTCCATCATGCTTTTGTAAACCATTNCGTTCAATACGGGGTTGCATATCA 550

  scaffold218|s     253263 TTAACCAAAGCATACATTGCTGTGATGCACATAATT 253298
                             i--i vvv      v  v   vi v  -      
  rnd-1_family-        551 TTG--TATTCCATACAATGGTGTTGTTCA-ATAATT 583

Matrix = 20p45g.matrix
Kimura (with divCpGMod) = 18.60
Transitions / transversions = 0.65 (24/37)
Gap_init rate = 0.07 (24 / 361), avg. gap size = 1.67 (40 / 24)

1166 19.10 5.05 11.17 scaffold218|size302635 252982 253417 (33217) rnd-1_family-319#Unknown 205 616 (96) m_b2191s001i51 68619

  scaffold218|s     252982 AATACATTGTTGTATACCATTGTATTCCATACGCAATTGATTGGAATCAT 253031
                                vv ?   i   i                 v    ?i---  i   
  rnd-1_family-        205 AATACTGTNTTGCATATCATTGTATTCCATACGCTATTGNC---AACCAT 251

  scaffold218|s     253032 GTACATAAGGGTCATTTGCATAAAATACTGTGTTGCAAATCATTGTATTC 253081
                           ----------------   i vv     v?       v i          
  rnd-1_family-        252 ----------------TGCGTTCAATACGNTGTTGCATACCATTGTATTC 285

  scaffold218|s     253082 CATATGCTATTGTTCATCATCGCGGTCAAT--GCACTGTTGC-----ATA 253124
                               i  v      iivv   ?? -i    -- vi ii    -----   
  rnd-1_family-        286 CATACGCAATTGTTTGGAATCNNG-CCAATAAGGGCCATTGCGTTNAATA 334

  scaffold218|s     253125 ---TGTTGCGTACCATTGTATTCCATACGCAATTGTTTGGAATCATGCAA 253171
                           --- ?    i  i       ?      i  v      i------------
  rnd-1_family-        335 CTGTNTTGCATATCATTGTANTCCATATGCTATTGTTC------------ 372

  scaffold218|s     253172 ATACGGGTCATTGCATAAATTACTGTGTTGCTTTTCATTGTAATCAATAT 253221
                           --  ---- i    i vv v   v?      v vi     --   v i -
  rnd-1_family-        373 --AC----CGTTGCGTTCAATACANTGTTGCATACCATTG--ATCCACA- 413

  scaffold218|s     253222 GCTAGTATTCATAGTTC--------CATTG--TTTACA--ATGTTGGACA 253259
                           ---- i  ivv i?   --------     --   v  -- i i   -ii
  rnd-1_family-        414 ----GCATCATTGNTTCGGAAAAATCATTGAATTTCCATCACGCTGG-TG 458

  scaffold218|s     253260 TCATTAACCAAAGCATACATTGCTGTGATGCACATAATTGTATCCCAGCA 253309
                                     v     v? ?  v         ?  v    ?  i   v  
  rnd-1_family-        459 TCATTAACCACAGCATTNANTGATGTGATGCANATCATTGNATTCCATCA 508

  scaffold218|s     253310 TGCTTTTGTAAACCATTTTGTTCAAGAAGGGAATGCATCATATTGCATTC 253359
                                            ?i      v v   iv     vvi    i    
  rnd-1_family-        509 TGCTTTTGTAAACCATTNCGTTCAATACGGGGTTGCATATCATTGTATTC 558

  scaffold218|s     253360 CATACATTGGTGTTGTTCAATAAATTGCTTCATGAAATAATGCAAATAAC 253409
                                 v                v v    vii  i    v    v    
  rnd-1_family-        559 CATACAATGGTGTTGTTCAATAATTAGCTTAGCGAGATAAAGCAATTAAC 608

  scaffold218|s     253410 ATGCAAAT 253417
                                   
  rnd-1_family-        609 ATGCAAAT 616

Matrix = 20p45g.matrix
Kimura (with divCpGMod) = 20.64
Transitions / transversions = 0.95 (36/38)
Gap_init rate = 0.12 (52 / 435), avg. gap size = 1.31 (68 / 52)

1182 19.55 1.60 3.58 scaffold218|size302635 253050 253362 (33272) rnd-1_family-319#Unknown 200 506 (206) m_b2191s001i52 68619

  scaffold218|s     253050 CATAAAATACTGTGTTGCAAATCATTGTATTCCATATGCTATTGTTCATC 253099
                                        ?     v                i       ?iv i 
  rnd-1_family-        200 CATAAAATACTGTNTTGCATATCATTGTATTCCATACGCTATTGNCAACC 249

  scaffold218|s     253100 ATCGCGGTCAATGCACTGTTGCATATGTTGCGTACCATTGTATTCCATAC 253149
                             i   v     i i?         ---------                
  rnd-1_family-        250 ATTGCGTTCAATACGNTGTTGCATA---------CCATTGTATTCCATAC 290

  scaffold218|s     253150 GCAATTGTTTGGAATCATGCAAATACGGGTCATTGCATAAATTACTGTGT 253199
                                           ??  v    v   i      i v? v      ? 
  rnd-1_family-        291 GCAATTGTTTGGAATCNNGCCAATAAGGGCCATTGCGTTNAATACTGTNT 340

  scaffold218|s     253200 TGCTTTTCATTGTAATCAATATGCTAGTATTCATAGTTCCATTGTTTACA 253249
                              v v        ?  v        v i    iv   v i  vvv    
  rnd-1_family-        341 TGCATATCATTGTANTCCATATGCTATTGTTCACCGTTGCGTTCAATACA 390

  scaffold218|s     253250 ATGTTGGACATCATTAA-CCAAAGCATACATTGCTGTGATGCACATAATT 253298
                           ?     v i i    i -   v     -     ? vi i-iv v  v   
  rnd-1_family-        391 NTGTTGCATACCATTGATCCACAGCAT-CATTGNTTCGG-AAAAATCATT 438

  scaffold218|s     253299 GTA-TCCCAGCATGCTTTTGTA---AACCATTTTGTTCAAGAAGGGAATG 253344
                            v - i   v  i   vv   v---     ivvii  ? ?vi v vi   
  rnd-1_family-        439 GAATTTCCATCACGCTGGTGTCATTAACCACAGCATTNANTGATGTGATG 488

  scaffold218|s     253345 CATCATATTGCATTCCAT 253362
                             ?vvi    ?       
  rnd-1_family-        489 CANATCATTGNATTCCAT 506

Matrix = 20p45g.matrix
Kimura (with divCpGMod) = 21.40
Transitions / transversions = 0.74 (25/34)
Gap_init rate = 0.04 (14 / 312), avg. gap size = 1.14 (16 / 14)


1171 16.59 8.28 5.92 scaffold218|size302635 252719 253032 (33602) C rnd-1_family-372#Unknown (2) 322 2 m_b2191s001i47 68620

  scaffold218|s     252719 TTCTATATGGTATTGACAACCATTGTAATCAATATGGTGTGGTACATCAT 252768
                              i   i vi    v        viiv      i     v i i   i 
C rnd-1_family-        322 TTCCATACGCCATTGTCAACCATTTCGTTCAATACGGTGTTGCATATCGT 273

  scaffold218|s     252769 TGTATTCCACACCGTATTGT--GGCATC-TGTACAATATGAGCTATTAGA 252815
                                    i  vvi     --  v   -  i-    -------------
C rnd-1_family-        272 TGTATTCCATACGCCATTGTTTGGAATCATGC-CAAT------------- 237

  scaffold218|s     252816 TTTAATACGGTATTTGCGTATCAGTCTATTCTATATGGTATTGACAACCA 252865
                           --  i i  ?i   -  i     v v     i   i v     v i    
C rnd-1_family-        236 --TAGTGCGNCATT-GCATATCATTGTATTCCATACGCTATTGTCGACCA 190

  scaffold218|s     252866 TTTAG---AACACAGTGATGCATACCATGCTAGTCCATACGCAATTGTTT 252912
                             vv ---  i  iv  v          vv  v                 
C rnd-1_family-        189 TTGCGTTCAATACGCTGTTGCATACCATTGTATTCCATACGCAATTGTTT 140

  scaffold218|s     252913 GGAATCATGCTAATTGGTGCGCCATT-GCATAAAATA------------- 252948
                                    -  ?v iiv -      -    v?    -------------
C rnd-1_family-        139 GGAATCATG-TANATAAGG-GCCATTTGCATTNAATACTGTGTTGCATAT 92

  scaffold218|s     252949 ----GAATTCCATATGCTATTGTTAACCATTGCATTCAATACATTGTTG- 252993
                           ---- v                           i         v     -
C rnd-1_family-         91 CATTGTATTCCATATGCTATTGTTAACCATTGCGTTCAATACAGTGTTGC 42

  scaffold218|s     252994 -TATACCATTGTATTCCATACGCAATTGATTGGAATCATG 253032
                           -                           v           
C rnd-1_family-         41 ATATACCATTGTATTCCATACGCAATTGTTTGGAATCATG 2

Matrix = 20p45g.matrix
Kimura (with divCpGMod) = 15.85
Transitions / transversions = 0.96 (24/25)
Gap_init rate = 0.08 (26 / 313), avg. gap size = 1.73 (45 / 26)

2067 11.85 0.91 2.16 scaffold218|size302635 252842 253169 (33465) C rnd-1_family-372#Unknown (0) 324 1 m_b2191s001i48 68620

  scaffold218|s     252842 TATTCTATATGGTATTGACAACCATTTAG---AACACAGTGATGCATACC 252888
                                i   i vi    v         v ---  i  i   v      i 
C rnd-1_family-        324 TATTCCATACGCCATTGTCAACCATTTCGTTCAATACGGTGTTGCATATC 275

  scaffold218|s     252889 ATGCTAGTCCATACGCAATTGTTTGGAATCATGCTAATTGGTGCGCCATT 252938
                           i vv  v         v                 i    i     ?    
C rnd-1_family-        274 GTTGTATTCCATACGCCATTGTTTGGAATCATGCCAATTAGTGCGNCATT 225

  scaffold218|s     252939 GCATAAAATAGAATTCCATATGCTATTGTTAACCATTGCATTCAATACAT 252988
                                vv  v v        i        ii        i        ii
C rnd-1_family-        224 GCATATCATTGTATTCCATACGCTATTGTCGACCATTGCGTTCAATACGC 175

  scaffold218|s     252989 TGTTGTATACCATTGTATTCCATACGCAATTGATTGGAATCATGTACATA 253038
                                i                          v             ?   
C rnd-1_family-        174 TGTTGCATACCATTGTATTCCATACGCAATTGTTTGGAATCATGTANATA 125

  scaffold218|s     253039 AGGGTCATTTGCATAAAATACTGTGTTGCAAATCATTGTATTCCATATGC 253088
                               i         v?              v                   
C rnd-1_family-        124 AGGGCCATTTGCATTNAATACTGTGTTGCATATCATTGTATTCCATATGC 75

  scaffold218|s     253089 TATTGTTCATCATCGCGGTCAATGCACTGTTGCATATGTTGCGTACCATT 253138
                                  v i   i   v     i  v         -------       
C rnd-1_family-         74 TATTGTTAACCATTGCGTTCAATACAGTGTTGCATA-------TACCATT 32

  scaffold218|s     253139 GTATTCCATACGCAATTGTTTGGAATCATGC 253169
                                                          
C rnd-1_family-         31 GTATTCCATACGCAATTGTTTGGAATCATGC 1

Matrix = 20p45g.matrix
Kimura (with divCpGMod) = 10.67
Transitions / transversions = 1.11 (20/18)
Gap_init rate = 0.02 (8 / 327), avg. gap size = 1.25 (10 / 8)


1301 17.41 0.96 8.56 scaffold218|size302635 252951 253264 (33370) C rnd-1_family-372#Unknown (1) 323 32 m_b2191s001i50 68621

  scaffold218|s     252951 ATTCCATATGCTATTGTTAACCATTGCATTCAATACATTGTTGTATACCA 253000
                                   i  i     i       v i        iv     i   i i
C rnd-1_family-        323 ATTCCATACGCCATTGTCAACCATTTCGTTCAATACGGTGTTGCATATCG 274

  scaffold218|s     253001 TTGTATTCCATACGCAATTGATTGGAATCATGTACATAAGGGTCATTTGC 253050
                                          v    v           i-  --------   ---
C rnd-1_family-        273 TTGTATTCCATACGCCATTGTTTGGAATCATGC-CA--------ATT--- 236

  scaffold218|s     253051 ATAAAATACTGTGTTGCAAATCATTGTATTCCATATGCTATTGTTCATCA 253100
                           ---- i i v?ii     v                i        iv i  
C rnd-1_family-        235 ----AGTGCGNCATTGCATATCATTGTATTCCATACGCTATTGTCGACCA 190

  scaffold218|s     253101 TCGCGGTCAATGCACTGTTGCATATGTTGCGTACCATTGTATTCCATACG 253150
                            i   v     i i          ---------                 
C rnd-1_family-        189 TTGCGTTCAATACGCTGTTGCATA---------CCATTGTATTCCATACG 149

  scaffold218|s     253151 CAATTGTTTGGAATCATGCAAATACGGGTCA-TTGCATAAATTACTGTGT 253199
                                             i ?   v   i  -      v? v        
C rnd-1_family-        148 CAATTGTTTGGAATCATGTANATAAGGGCCATTTGCATTNAATACTGTGT 99

  scaffold218|s     253200 TGCTTTTCATTGTAATCAATATGCTAGTATTCATAGTTCCATTGTTTACA 253249
                              v v        v  v        v i  v ivi  v i  vvv    
C rnd-1_family-         98 TGCATATCATTGTATTCCATATGCTATTGTTAACCATTGCGTTCAATACA 49

  scaffold218|s     253250 ATGTTGGACAT--CATT 253264
                           i     v i  --    
C rnd-1_family-         48 GTGTTGCATATACCATT 32

Matrix = 20p45g.matrix
Kimura (with divCpGMod) = 16.74
Transitions / transversions = 1.17 (27/23)
Gap_init rate = 0.09 (27 / 313), avg. gap size = 1.04 (28 / 27)


1047 15.94 2.97 9.06 scaffold218|size302635 252519 252787 (33847) rnd-1_family-417#Unknown 584 837 (21) m_b2191s001i44 68619

  scaffold218|s     252519 CCATTATGGTGCAAAATAGTTATACTAGTATATAAAATAACAAGAAAGTA 252568
                              v                       v  i                   
  rnd-1_family-        584 CCAATATGGTGCAAAATAGTTATACTATTACATAAAATAACAAGAAAGTA 633

  scaffold218|s     252569 ACA--TTGTATGTACACACATATTAGGGGTGTTTGTATGTATACCACACA 252616
                              --    ?    i     v i     -           ii        
  rnd-1_family-        634 ACAGCTTGTNTGTATACACAAACTAGGG-TGTTTGTATGTGCACCACACA 682

  scaffold218|s     252617 ATACTAGGTGTACCATATCTATATGGTATTGACTACCACTGTAATCAAGT 252666
                                           v  i     ?       v    i  i v    - 
  rnd-1_family-        683 ATACTAGGTGTACCATTTCCATATGNTATTGACAACCATTGCATTCAA-T 731

  scaffold218|s     252667 ACACACATACTAGGGTGTT-TGTA----TGTATACCATACAATACTA-GG 252710
                             -----------      -ii  ----     v      iv  i i-  
  rnd-1_family-        732 AC-----------GGTGTTGCATATCATTGTATTCCATACGCTATTGTGG 770

  scaffold218|s     252711 TGTACTATTTCTATATGGTATTGACAACCATTGTAATCAATATGGTGTGG 252760
                           ii -   - i v      --------i      iiv i    iv  ? v 
  rnd-1_family-        771 CAT-CTA-TCCAATATGG--------GCCATTGCGTTTAATACTGTNTTG 810

  scaffold218|s     252761 TACATCATTGTATTCCACACCGTATTG 252787
                           i i              i ivv     
  rnd-1_family-        811 CATATCATTGTATTCCATATGCTATTG 837

Matrix = 20p45g.matrix
Kimura (with divCpGMod) = 17.29
Transitions / transversions = 1.79 (25/14)
Gap_init rate = 0.10 (27 / 268), avg. gap size = 1.15 (31 / 27)

1245 14.36 0.00 0.50 scaffold218|size302635 252665 252867 (33767) rnd-1_family-417#Unknown 645 846 (12) m_b2191s001i45 68619

  scaffold218|s     252665 GTACACACATACTAGGGTGTTTGTATGTATACCATACAATACTAGGTGTA 252714
                              i     v                  ii    i               
  rnd-1_family-        645 GTATACACAAACTAGGGTGTTTGTATGTGCACCACACAATACTAGGTGTA 694

  scaffold218|s     252715 CTATTTCTATATGGTATTGACAACCATTGTAATCAATATGGTGTGGTACA 252764
                            i     i     ?               i v      i     v i i 
  rnd-1_family-        695 CCATTTCCATATGNTATTGACAACCATTGCATTCAATACGGTGTTGCATA 744

  scaffold218|s     252765 TCATTGTATTCCACACCGTATTGTGGCATCTGTACAATATGAGCTATTAG 252814
                                        i  vv             i v       i  i   iv
  rnd-1_family-        745 TCATTGTATTCCATACGCTATTGTGGCATCTATCCAATATGGGCCATTGC 794

  scaffold218|s     252815 ATTTAATACGGTATTTGCGTATCAGTCTATTCTATATGGTATTGACAACC 252864
                           i        v  -?    i     v v     i     v     ?     
  rnd-1_family-        795 GTTTAATACTGT-NTTGCATATCATTGTATTCCATATGCTATTGNCAACC 843

  scaffold218|s     252865 ATT 252867
                              
  rnd-1_family-        844 ATT 846

Matrix = 20p45g.matrix
Kimura (with divCpGMod) = 15.23
Transitions / transversions = 1.64 (18/11)
Gap_init rate = 0.00 (1 / 202), avg. gap size = 1.00 (1 / 1)

739 19.53 5.72 12.14 scaffold218|size302635 252696 253097 (33537) rnd-1_family-319#Unknown 199 577 (135) m_b2191s001i46 68619

  scaffold218|s     252696 CCATACAATACTAGGT---GTACTATT----TCTATATGGTATTGACAAC 252738
                                v      iv? ---i  ii   ----  i   i v     ?    
  rnd-1_family-        199 CCATAAAATACTGTNTTGCATATCATTGTATTCCATACGCTATTGNCAAC 248

  scaffold218|s     252739 CATTGTAATCAATATGGTGTGGTACATCATTGTATTCCACACCGTATTG- 252787
                                iiv      i ?   v i i i            i  vvv    -
  rnd-1_family-        249 CATTGCGTTCAATACGNTGTTGCATACCATTGTATTCCATACGCAATTGT 298

  scaffold218|s     252788 -TGGCATCTGTACAATATGAGCTATTAGATTTAATACGGTATTTGCGTAT 252836
                           -   v   ??vv     v i  i   ivi  ?     v  -?    i   
  rnd-1_family-        299 TTGGAATCNNGCCAATAAGGGCCATTGCGTTNAATACTGT-NTTGCATAT 347

  scaffold218|s     252837 CAGTCTATTCTATATGGTATTGACAACCATTTAG---AACACAGTGATGC 252883
                             v v  ?  i     v     viv   i  vv ---  i   ?  v   
  rnd-1_family-        348 CATTGTANTCCATATGCTATTGTTCACCGTTGCGTTCAATACANTGTTGC 397

  scaffold218|s     252884 ATACCATGCTAGTCCATACGCA--ATTGTTT-GGAATCATGCTAATTGGT 252930
                                  -- ii    i -   --    ?  -    -- ----   ----
  rnd-1_family-        398 ATACCAT--TGATCCACA-GCATCATTGNTTCGGAA--A----AAT---- 434

  scaffold218|s     252931 GCGCCATTGCATAAAATAGAATTCCAT-ATGCTATTG---TTAACCATTG 252976
                           ----     v  ---------      - i   iv  ---       iv 
  rnd-1_family-        435 ----CATTGAAT---------TTCCATCACGCTGGTGTCATTAACCACAG 471

  scaffold218|s     252977 CATTCAATACAT-TGTTGTATACCATTGTATTCCATACGCAATTGATTGG 253025
                               ? ? i-  -  v  i ? i     ?       ---  --  v  v-
  rnd-1_family-        472 CATTNANTG-ATGTGATGCANATCATTGNATTCCAT---CA--TGCTTT- 514

  scaffold218|s     253026 AATCATGTACATAAGGGTCATTTGCATAAAATACTGTGTTGCAAATCATT 253075
                           -----    v ------i  -  ? i vv     v v      v      
  rnd-1_family-        515 -----TGTAAA------CCA-TTNCGTTCAATACGGGGTTGCATATCATT 552

  scaffold218|s     253076 GTATTCCAT---ATGCTATTGTTCA 253097
                                    ---   v i       
  rnd-1_family-        553 GTATTCCATACAATGGTGTTGTTCA 577

Matrix = 20p45g.matrix
Kimura (with divCpGMod) = 21.11
Transitions / transversions = 0.97 (34/35)
Gap_init rate = 0.14 (57 / 401), avg. gap size = 1.21 (69 / 57)

1125 17.61 6.63 4.32 scaffold218|size302635 252937 253298 (33336) rnd-1_family-319#Unknown 214 583 (129) m_b2191s001i49 68619

  scaffold218|s     252937 TTGCATAAAATAGAATTCCATATGCTATTGTTAACCATTGCATTCAATAC 252986
                                  vv  v v        i       ?i         i        
  rnd-1_family-        214 TTGCATATCATTGTATTCCATACGCTATTGNCAACCATTGCGTTCAATAC 263

  scaffold218|s     252987 ATTGTTGTATACCATTGTATTCCATACGCAATTGATTGGAATCATGTACA 253036
                           i?     i                          v        ?? ivv 
  rnd-1_family-        264 GNTGTTGCATACCATTGTATTCCATACGCAATTGTTTGGAATCNNGCCAA 313

  scaffold218|s     253037 TAAGGGTCATTTGCATAAAATACTGTGTTGCAAATCATTGTATTCCATAT 253086
                                 i  -    i v?        ?     v         ?       
  rnd-1_family-        314 TAAGGGCCA-TTGCGTTNAATACTGTNTTGCATATCATTGTANTCCATAT 362

  scaffold218|s     253087 GCTATTGTTCATCATCGCGGTCAATGCACTGTTGCATATGTTGCGTACCA 253136
                                      i i i   v     i  ?       ---------     
  rnd-1_family-        363 GCTATTGTTCACCGTTGCGTTCAATACANTGTTGCA---------TACCA 403

  scaffold218|s     253137 TTGTATTCCATACGCA--ATTGTTT-GG---AATCATGCAA-----AT-A 253174
                              - -    i -   --    ?  -  ---      vv  -----  - 
  rnd-1_family-        404 TTG-A-TCCACA-GCATCATTGNTTCGGAAAAATCATTGAATTTCCATCA 450

  scaffold218|s     253175 C----GGGTCATT-------GCATAAATTACTGTGTTGCTTTTCATTGTA 253213
                            ---- v      -------    v? ? iv    v   v?v      ? 
  rnd-1_family-        451 CGCTGGTGTCATTAACCACAGCATTNANTGATGTGATGCANATCATTGNA 500

  scaffold218|s     253214 ATCAAT-ATGCTAGTATTCATAGTTCCATTGTTTACAATGTTGGACATCA 253262
                           v  v  -     vv i vv ivi  ? i  vvv   iiv    v i    
  rnd-1_family-        501 TTCCATCATGCTTTTGTAAACCATTNCGTTCAATACGGGGTTGCATATCA 550

  scaffold218|s     253263 TTAACCAAAGCATACATTGCTGTGATGCACATAATT 253298
                             i--i vvv      v  v   vi v  -      
  rnd-1_family-        551 TTG--TATTCCATACAATGGTGTTGTTCA-ATAATT 583

Matrix = 20p45g.matrix
Kimura (with divCpGMod) = 18.60
Transitions / transversions = 0.65 (24/37)
Gap_init rate = 0.07 (24 / 361), avg. gap size = 1.67 (40 / 24)

1166 19.10 5.05 11.17 scaffold218|size302635 252982 253417 (33217) rnd-1_family-319#Unknown 205 616 (96) m_b2191s001i51 68619

  scaffold218|s     252982 AATACATTGTTGTATACCATTGTATTCCATACGCAATTGATTGGAATCAT 253031
                                vv ?   i   i                 v    ?i---  i   
  rnd-1_family-        205 AATACTGTNTTGCATATCATTGTATTCCATACGCTATTGNC---AACCAT 251

  scaffold218|s     253032 GTACATAAGGGTCATTTGCATAAAATACTGTGTTGCAAATCATTGTATTC 253081
                           ----------------   i vv     v?       v i          
  rnd-1_family-        252 ----------------TGCGTTCAATACGNTGTTGCATACCATTGTATTC 285

  scaffold218|s     253082 CATATGCTATTGTTCATCATCGCGGTCAAT--GCACTGTTGC-----ATA 253124
                               i  v      iivv   ?? -i    -- vi ii    -----   
  rnd-1_family-        286 CATACGCAATTGTTTGGAATCNNG-CCAATAAGGGCCATTGCGTTNAATA 334

  scaffold218|s     253125 ---TGTTGCGTACCATTGTATTCCATACGCAATTGTTTGGAATCATGCAA 253171
                           --- ?    i  i       ?      i  v      i------------
  rnd-1_family-        335 CTGTNTTGCATATCATTGTANTCCATATGCTATTGTTC------------ 372

  scaffold218|s     253172 ATACGGGTCATTGCATAAATTACTGTGTTGCTTTTCATTGTAATCAATAT 253221
                           --  ---- i    i vv v   v?      v vi     --   v i -
  rnd-1_family-        373 --AC----CGTTGCGTTCAATACANTGTTGCATACCATTG--ATCCACA- 413

  scaffold218|s     253222 GCTAGTATTCATAGTTC--------CATTG--TTTACA--ATGTTGGACA 253259
                           ---- i  ivv i?   --------     --   v  -- i i   -ii
  rnd-1_family-        414 ----GCATCATTGNTTCGGAAAAATCATTGAATTTCCATCACGCTGG-TG 458

  scaffold218|s     253260 TCATTAACCAAAGCATACATTGCTGTGATGCACATAATTGTATCCCAGCA 253309
                                     v     v? ?  v         ?  v    ?  i   v  
  rnd-1_family-        459 TCATTAACCACAGCATTNANTGATGTGATGCANATCATTGNATTCCATCA 508

  scaffold218|s     253310 TGCTTTTGTAAACCATTTTGTTCAAGAAGGGAATGCATCATATTGCATTC 253359
                                            ?i      v v   iv     vvi    i    
  rnd-1_family-        509 TGCTTTTGTAAACCATTNCGTTCAATACGGGGTTGCATATCATTGTATTC 558

  scaffold218|s     253360 CATACATTGGTGTTGTTCAATAAATTGCTTCATGAAATAATGCAAATAAC 253409
                                 v                v v    vii  i    v    v    
  rnd-1_family-        559 CATACAATGGTGTTGTTCAATAATTAGCTTAGCGAGATAAAGCAATTAAC 608

  scaffold218|s     253410 ATGCAAAT 253417
                                   
  rnd-1_family-        609 ATGCAAAT 616

Matrix = 20p45g.matrix
Kimura (with divCpGMod) = 20.64
Transitions / transversions = 0.95 (36/38)
Gap_init rate = 0.12 (52 / 435), avg. gap size = 1.31 (68 / 52)

1182 19.55 1.60 3.58 scaffold218|size302635 253050 253362 (33272) rnd-1_family-319#Unknown 200 506 (206) m_b2191s001i52 68619

  scaffold218|s     253050 CATAAAATACTGTGTTGCAAATCATTGTATTCCATATGCTATTGTTCATC 253099
                                        ?     v                i       ?iv i 
  rnd-1_family-        200 CATAAAATACTGTNTTGCATATCATTGTATTCCATACGCTATTGNCAACC 249

  scaffold218|s     253100 ATCGCGGTCAATGCACTGTTGCATATGTTGCGTACCATTGTATTCCATAC 253149
                             i   v     i i?         ---------                
  rnd-1_family-        250 ATTGCGTTCAATACGNTGTTGCATA---------CCATTGTATTCCATAC 290

  scaffold218|s     253150 GCAATTGTTTGGAATCATGCAAATACGGGTCATTGCATAAATTACTGTGT 253199
                                           ??  v    v   i      i v? v      ? 
  rnd-1_family-        291 GCAATTGTTTGGAATCNNGCCAATAAGGGCCATTGCGTTNAATACTGTNT 340

  scaffold218|s     253200 TGCTTTTCATTGTAATCAATATGCTAGTATTCATAGTTCCATTGTTTACA 253249
                              v v        ?  v        v i    iv   v i  vvv    
  rnd-1_family-        341 TGCATATCATTGTANTCCATATGCTATTGTTCACCGTTGCGTTCAATACA 390

  scaffold218|s     253250 ATGTTGGACATCATTAA-CCAAAGCATACATTGCTGTGATGCACATAATT 253298
                           ?     v i i    i -   v     -     ? vi i-iv v  v   
  rnd-1_family-        391 NTGTTGCATACCATTGATCCACAGCAT-CATTGNTTCGG-AAAAATCATT 438

  scaffold218|s     253299 GTA-TCCCAGCATGCTTTTGTA---AACCATTTTGTTCAAGAAGGGAATG 253344
                            v - i   v  i   vv   v---     ivvii  ? ?vi v vi   
  rnd-1_family-        439 GAATTTCCATCACGCTGGTGTCATTAACCACAGCATTNANTGATGTGATG 488

  scaffold218|s     253345 CATCATATTGCATTCCAT 253362
                             ?vvi    ?       
  rnd-1_family-        489 CANATCATTGNATTCCAT 506

Matrix = 20p45g.matrix
Kimura (with divCpGMod) = 21.40
Transitions / transversions = 0.74 (25/34)
Gap_init rate = 0.04 (14 / 312), avg. gap size = 1.14 (16 / 14)


805 15.86 0.69 0.00 scaffold218|size302635 253308 253452 (33182) C rnd-1_family-855#Unknown (0) 200 55 m_b2191s001i53 68622

  scaffold218|s     253308 CATGCTTTTGTAAACCATTTTGTTCAAGAAGGGAATGCATCATATTGCAT 253357
                                               i      v     iv     vvi    i  
C rnd-1_family-        200 CATGCTTTTGTAAACCATTTCGTTCAATAAGGGGTTGCATATCATTGTAT 151

  scaffold218|s     253358 TCCATACATTGGTGTTGTTCAATAAATTGCTTCATGAAATAATGCAAATA 253407
                                   v                v v?   vii  i    v    v  
C rnd-1_family-        150 TCCATACAATGGTGTTGTTCAATAATTGNCTTAGCGAGATAAAGCAATTA 101

  scaffold218|s     253408 ACATGCAAATTCTATCCATTGTTTAGTA-TTCAAGTGCCCACACTG 253452
                                          i            -  i v   v i   i  
C rnd-1_family-        100 ACATGCAAATTCTATTCATTGTTTAGTATTTTATGTGACTACATTG 55

Matrix = 20p45g.matrix
Kimura (with divCpGMod) = 16.41
Transitions / transversions = 0.92 (11/12)
Gap_init rate = 0.01 (1 / 144), avg. gap size = 1.00 (1 / 1)

265 23.93 1.47 7.81 scaffold218|size302635 253418 253553 (33081) C rnd-5_family-429#Unknown (367) 7178 7051 m_b2191s001i54 68622

  scaffold218|s     253418 TCTATCCATTGTTTAGTATTCAAGTGCCCA-CACTGGACCTAGGTTCTT- 253465
                              i     iiiiii -  -        v -         ?v       -
C rnd-5_family-       7178 TCTGTCCATCACCCGG-AT-CAAGTGCCGAGCACTGGACCNTGGTTCTTG 7131

  scaffold218|s     253466 CCCAACTCGCCACCATGCCTGGTCGGATACCTACTAAACTAGACAATGTA 253515
                            i i       vv ?   ---iv       --  v v v   i v v vv
C rnd-5_family-       7130 CTCGACTCGCCCACNTGC---AACGGATAC--ACGATAATAGGCTAGGAT 7086

  scaffold218|s     253516 TGTAAACGCAGTACTTGTTGGAGGGTGGTGCCAAAAAC 253553
                              i? vii  -  -   v  -v    ?    i     
C rnd-5_family-       7085 TGTGNAGATAG-AC-TGTAGG-TGGTGNTGCCGAAAAC 7051

Matrix = 20p45g.matrix
Kimura (with divCpGMod) = 26.56
Transitions / transversions = 1.00 (15/15)
Gap_init rate = 0.09 (12 / 135), avg. gap size = 1.00 (12 / 12)

2503 5.08 0.63 0.95 scaffold218|size302635 253437 253754 (32880) C rnd-1_family-220#Unknown (354) 317 1 m_b2191s001i55 68622

  scaffold218|s     253437 TCAAGTGCCCACACTGGACCTAGGTTCTTCCCAACTCGCCACCATGCCTG 253486
                                   ? i                     i       ?         
C rnd-1_family-        317 TCAAGTGCNCGCACTGGACCTAGGTTCTTCCCGACTCGCCNCCATGCCTG 268

  scaffold218|s     253487 GTCGGATACCTACTAAA-CTAGACAATGTATGTAAACGCAGTACTTGTTG 253535
                                            -   i            ?-i       v     
C rnd-1_family-        267 GTCGGATACCTACTAAAACTAAACAATGTATGTAN-TGCAGTACGTGTTG 219

  scaffold218|s     253536 GAGGGTGGTGCCAAAAACTATCGCAGGGTTAGTACCTGTTTGGTGCGAAC 253585
                                              i                              
C rnd-1_family-        218 GAGGGTGGTGCCAAAAACTGTCGCAGGGTTAGTACCTGTTTGGTGCGAAC 169

  scaffold218|s     253586 CCTGACTCCCCTTCTGACTTCATTGTTGCCCACCCGACCCACGAAGTGGG 253635
                               -                                   i  vi     
C rnd-1_family-        168 CCTG-CTCCCCTTCTGACTTCATTGTTGCCCACCCGACCCGCGTGGTGGG 120

  scaffold218|s     253636 TTAAAGGGGTTAGAAGGAGG-TTTTGAGCACCCCACCCATGGAGAGGCTG 253684
                            i      ? -i        -        i                    
C rnd-1_family-        119 TCAAAGGGNT-GGAAGGAGGGTTTTGAGCGCCCCACCCATGGAGAGGCTG 71

  scaffold218|s     253685 AGGCAGGATGCTGTATCAGGCGGGCCGCCTGAGCGTCTCCTACAACACCG 253734
                               i   i                    vv                   
C rnd-1_family-         70 AGGCGGGACGCTGTATCAGGCGGGCCGCCGCAGCGTCTCCTACAACACCG 21

  scaffold218|s     253735 ACTGCGTATGTGGCGAAAAC 253754
                                               
C rnd-1_family-         20 ACTGCGTATGTGGCGAAAAC 1

Matrix = 20p45g.matrix
Kimura (with divCpGMod) = 3.50
Transitions / transversions = 3.00 (12/4)
Gap_init rate = 0.02 (5 / 317), avg. gap size = 1.00 (5 / 5)


11184 15.38 0.15 0.75 scaffold218|size302635 253855 255853 (30781) C rnd-1_family-393#LTR/Ngaro (0) 1988 2 m_b2191s001i56 68623

  scaffold218|s     253855 TGGTACCAACATCAATGTCCCTTGATGGACAGAGTCAGGCACAGCCGCAC 253904
                                                i                            
C rnd-1_family-       1988 TGGTACCAACATCAATGTCCCCTGATGGACAGAGTCAGGCACAGCCGCAC 1939

  scaffold218|s     253905 CCGGAGGCTGGGTAGTGTGCCGTCATGTCTATGTAGTTTTCACCAGTACC 253954
                             ii                        v?    i  v -    i  i  
C rnd-1_family-       1938 CCAAAGGCTGGGTAGTGTGCCGTCATGTANATGTGGTGT-CACCGGTGCC 1890

  scaffold218|s     253955 GTCTTCCTGCGCCAGGGCATGCTATGCTGCAGCAGCGGTCGTGTTATACT 254004
                             v    i     i   i ii   i  i  v  v   ?   i   i    
C rnd-1_family-       1889 GTGTTCCCGCGCCGGGGTACACTACGCCGCCGCCGCGNTCGCGTTGTACT 1840

  scaffold218|s     254005 CTGCGGCGATTGTTTCATCCATCACGTCATGGTAGACTCCTCCCGATACA 254054
                            i ??    v      ?v  i ?     i     vi i  ?  ? vv  i
C rnd-1_family-       1839 CCGNNGCGAGTGTTTCNGCCGTNACGTCGTGGTACGCCCCNCCNGCGACG 1790

  scaffold218|s     254055 TTGATGAACCGAAACGTATGTTTCATGTTGGTGGACATTCCTTTCGAAAA 254104
                               i   ? vi   v v           v        v    i   i  
C rnd-1_family-       1789 TTGACGAANCCGAACTTCTGTTTCATGTTCGTGGACATGCCTTCCGAGAA 1740

  scaffold218|s     254105 TGTGTGCAATTCCTCACGGATGTACTCCTTGAACGTAGCACCTTTCCATC 254154
                           ?ii     ii     ?                 ?  ?  ?   i    i 
C rnd-1_family-       1739 NACGTGCAGCTCCTCNCGGATGTACTCCTTGAANGTNGCNCCTCTCCACC 1690

  scaffold218|s     254155 GGCCCATCTTTTGGATCTGGGTGTCGGAGTAACCGGCAAGTGCCAACGCA 254204
                            ?        i        v           ?  v  ?  ? v  i?  i
C rnd-1_family-       1689 GNCCCATCTTCTGGATCTGCGTGTCGGAGTANCCCGCNAGNGACAGNGCG 1640

  scaffold218|s     254205 TTGGCACCTCCGCTGCGAAGGGAGTGGGTGTCGATCCTGTCAATGGGGAA 254254
                             ?  i  ?        ?        ?        ? v?  i        
C rnd-1_family-       1639 TTNGCGCCNCCGCTGCGNAGGGAGTGNGTGTCGATNCGNTCGATGGGGAA 1590

  scaffold218|s     254255 ACCCCGTGACGGGTACCCCAACGCTGCGGCTGCCAGCTTGAGGGCACCCC 254304
                           i     i        vi   i   i  v  i    ?i  ?     i    
C rnd-1_family-       1589 GCCCCGCGACGGGTAGTCCAGCGCCGCCGCCGCCANTTTNAGGGCGCCCC 1540

  scaffold218|s     254305 GTATGTGCTTATCCGTGACATCCTTGTGTGTACCATTGTCATAGTAGGAG 254354
                            ?    ?   i        i   i  i i  i  v     i?    ? v?
C rnd-1_family-       1539 GNATGTNCTTGTCCGTGACGTCCCTGCGCGTGCCCTTGTCGNAGTANGCN 1490

  scaffold218|s     254355 GAAAGTGTGAGCTTAGTGTTATCGGAGTGCCTCCGAAGTTCCACATATCG 254404
                             ?  v        ? i  iiv   v   i v     vv v? ?i  i  
C rnd-1_family-       1489 GANAGGGTGAGCTTNGCGTCGGCGGCGTGTCGCCGAATGTGNANGTACCG 1440

  scaffold218|s     254405 TCGTCCCAAAGCGTGCACTGGGCACGCGATAGGCTTGCCATTTGTCTCCT 254454
                           ?  ?    i?  ?i ?  i     ?     v    i?  i  ? i   ? 
C rnd-1_family-       1439 NCGNCCCAGNGCNCGNACCGGGCANGCGATCGGCTCNCCGTTNGCCTCNT 1390

  scaffold218|s     254455 GATGGATACATACGCCCCTCCACCCATTTTTCTGGTTGTCCAGTTTGAGG 254504
                            i     i  i  ?   i    ?  i  i              i  ?   
C rnd-1_family-       1389 GGTGGATGCACACNCCCTTCCANCCGTTCTTCTGGTTGTCCAGCTTNAGG 1340

  scaffold218|s     254505 GTGGCGGAGTCTGCCGTCATAATAAGGTCCTCGGGGGCGTTTCTTCCCAA 254554
                                 vv   i    ?   i  i                ?? v? ?? i
C rnd-1_family-       1339 GTGGCGCCGTCCGCCGNCATGATGAGGTCCTCGGGGGCGTNNCGNCNNAG 1290

  scaffold218|s     254555 CTGGCATAGGTTTCCCATTGAGTCCTGTCGAAAGAATGTGACGTCTTTGA 254604
                           i  ? iv   iv?   i   v     v         ?        i iv 
C rnd-1_family-       1289 TTGNCGGAGGCGNCCCGTTGCGTCCTTTCGAAAGAANGTGACGTCCTCCA 1240

  scaffold218|s     254605 TCTTGAATTGGACGGTCTGCTTGCTCGAATTTTGAGTCCCCTTCGTGGTG 254654
                           ?      i        i      v   -   ?i v ??     i  ?   
C rnd-1_family-       1239 NCTTGAACTGGACGGTTTGCTTGGTCG-ATTNCGCGNNCCCTTTGTNGTG 1191

  scaffold218|s     254655 TACTCGCCCACCCGGAGTAGGTAATAAAAGGCAATCACAGTGAGGTCCCC 254704
                                ?  ?     ?  ?     i  i  ?  i    v? i         
C rnd-1_family-       1190 TACTCNCCNACCCGNAGNAGGTAGTAGAANGCGATCAGNGCGAGGTCCCC 1141

  scaffold218|s     254705 AATTGCCGCTGCTACTGGGGACGCCGTCTTGGATTGTCCCAATTTGCAGA 254754
                             -i        i  i  v ??    ?     ?   i    i      v 
C rnd-1_family-       1140 AA-CGCCGCTGCCACCGGCGNNGCCGNCTTGGNTTGCCCCAGTTTGCACA 1092

  scaffold218|s     254755 GGTATTCTGGGATGTCCGCTTCAATAGGGAGCTTTTTCGTGGTCGGGGGA 254804
                             ? i  ?    i   ?  i  i iv        i     ?  ?  v  i
C rnd-1_family-       1091 GGNACTCNGGGACGTCNGCCTCGACCGGGAGCTTCTTCGTNGTNGGCGGG 1042

  scaffold218|s     254805 TCCGACTTACGCCAGCCATCCAACATCTGACTCAACCAAGGGAGGAGTTT 254854
                               v   ?     ?  i  ? i i    ?vi? i? iv        i  
C rnd-1_family-       1041 TCCGCCTTNCGCCANCCGTCNAGCGTCTGNGCNAGNCGCGGGAGGAGCTT 992

  scaffold218|s     254855 ATTGTC-CCCACCGGGGAGCTTTGTAGGATTTACGCCGATGGCCAAGGCG 254903
                           i i vv-   i ----?     ?  i  i          i     i    
C rnd-1_family-        991 GTCGGAGCCCGC----NAGCTTNGTGGGGTTTACGCCGACGGCCAGGGCG 946

  scaffold218|s     254904 ATCGTCTGGCCAACGGCAGTGATCGCCGTACTGACCGTTGCAGCTGTAAC 254953
                                            v    v                        i  
C rnd-1_family-        945 ATCGTCTGGCCAACGGCCGTGAGCGCCGTACTGACCGTTGCAGCTGTGAC 896

  scaffold218|s     254954 TGTGCGGCCACGTCCATATGATCCACTTCGTATGGCTGCTGCAAAACCTG 255003
                            vv   ?  ?  ?  i  vv    i     v i      ?  i  ?  i 
C rnd-1_family-        895 TTGGCGNCCNCGNCCGTAGCATCCGCTTCGGACGGCTGCNGCGAANCCCG 846

  scaffold218|s     255004 TGAGCATCCGGACTCGGTGTTCGTATGGGACGTTCTGTAGGTATGGGTCC 255053
                               v v?                 v ? i ?ii         v      
C rnd-1_family-        845 TGAGGAGNCGGACTCGGTGTTCGTAGGNGGCNCCCTGTAGGTAAGGGTCC 796

  scaffold218|s     255054 ATGCCCAAA-GTGCGACAAACTTGGTCCAACAGGCCCAATGCATCTCCCG 255102
                            iv    ? -               i    i?         ? i      
C rnd-1_family-        795 ACTCCCANAGGTGCGACAAACTTGGCCCAATNGGCCCAATGNACCTCCCG 746

  scaffold218|s     255103 AGTCTTGTTAGACGCCTCCACTCGTCCATTGTGGAAGGCCGTGTCAGCAG 255152
                           i?     v   ?    ?              i    ?v ivi   v    
C rnd-1_family-        745 GNTCTTGGTAGNCGCCNCCACTCGTCCATTGCGGAANCCTTCGTCCGCAG 696

  scaffold218|s     255153 AACGGAAGTAACCCTTGTAACGACTCCTCGCGAGAACCGGAAGACGTTCC 255202
                           ?      i    ?  i          v i -    iv         ?   
C rnd-1_family-        695 NACGGAAATAACNCTCGTAACGACTCGTTG-GAGAGGCGGAAGACGNTCC 647

  scaffold218|s     255203 AGGATGCCTGTTGGGGTAGGGGAAACATGGTGTTGTAAAAAGAGGCAAAA 255252
                               ?v    ????  ?          ?  ?         v    ?   i
C rnd-1_family-        646 AGGANTCCTGNNNNGGNAGGGGAAACANGGNGTTGTAAAACGAGGNAAAG 597

  scaffold218|s     255253 GCAGTGTCAGTTTTGCAGTCCCATTTTGGGTTGCTCCCAAATGAACACGA 255302
                           v i i      ??    ? v   i  i  v i   v     ?  ? i   
C rnd-1_family-        596 TCGGCGTCAGTNNTGCANTGCCACTTCGGCTCGCTGCCAAANGANCGCGA 547

  scaffold218|s     255303 GGGGACATCCGTCATCTGGTTCTGGACGCCGGCAATGTGCAGCGTTGTCA 255352
                           ?    ii              ?  ??    v  i     v  ? ??  ? 
C rnd-1_family-        546 NGGGATGTCCGTCATCTGGTTNTGNNCGCCCGCGATGTGGAGNGNNGTNA 497

  scaffold218|s     255353 GCGGCGAAACCTTTCGTAGCTGTAGGCGGAGTGCGAGTGACCGAATGAGT 255402
                               ?  vi       i  i  ?  ?  ?  ?  v  ? v   i      
C rnd-1_family-        496 GCGGNGACGCCTTTCGCAGTTGNAGNCGNAGNGCCAGNGCCCGGATGAGT 447

  scaffold218|s     255403 TGCATCGCAGTTTGGGAGCGGCGCGCTGCTAACCGTTGGATCCAGCTGAC 255452
                              ii   ?iiiv?      v     i  i i?  i  ? i     v?  
C rnd-1_family-        446 TGCGCCGCNACCGNGGAGCGTCGCGCCGCCAGNCGCTGNACCCAGCGNAC 397

  scaffold218|s     255453 TGCCGGGCTGTTATCACTGTACAGCGCCACACGTGCTGCTGTCAGCTCGC 255502
                           i -i        i  i   ? ?     ?  i     i  i iv  v    
C rnd-1_family-        396 CG-TGGGCTGTTGTCGCTGNANAGCGCNACGCGTGCCGCCGCGAGGTCGC 348

  scaffold218|s     255503 CCACCATTGCTTCTATCAACAACCAAACTAGGACGAGGCCCGCACATTCC 255552
                           v     -   i  i  ? v  i   v v?    v?  ?     -      
C rnd-1_family-        347 GCACCA-TGCCTCCATNACCAGCCACAGNAGGAGNAGNCCCGC-CATTCC 300

  scaffold218|s     255553 AAGTCCGAGTTCGTTAAGGTACCCTCTGGGTTAGTGTCGGATACCAGTGC 255602
                                         v v   i   vii     i i      ?        
C rnd-1_family-        299 AAGTCCGAGTTCGTGATGGTGCCCGTCGGGTTGGCGTCGGANACCAGTGC 250

  scaffold218|s     255603 CGCCTGGACGTCGGGCGGCCATTCCAAGCGAAAAACAGTTGGCGGTGCTG 255652
                                   i   ? ?           ??  i  v  v  ?        i 
C rnd-1_family-        249 CGCCTGGATGTCNGNCGGCCATTCCANNCGGAACACCGTNGGCGGTGCCG 200

  scaffold218|s     255653 CTTGGGATTCCCCCACTAGAATGCCACCAACTCCATGCTTCGAAGCATCG 255702
                            --- iii i      v vi i   ?  ?  ?  i     ?  ?  i  -
C rnd-1_family-        199 C---GAGCTTCCCCACGATGACGCCNCCNACNCCGTGCTTNGANGCGTC- 154

  scaffold218|s     255703 CAT-ATACCTACAAAGTCTGGCCACCCCGTGACCAGAGTACTGCAATGCG 255751
                            ? - i?  ?  i     i     ?    i      ?vii v   ??   
C rnd-1_family-        153 CNTGACNCCNACGAAGTCCGGCCANCCCGCGACCAGNCCGCGGCANNGCG 104

  scaffold218|s     255752 TGGGTTCGCTAATGCTGTCTCGTAAAAAGGTGCGTGTTTCCCGTAAGGCT 255801
                                v  iii        i  ? ii  v     v  ?       i?   
C rnd-1_family-        103 TGGGTGCGTCGATGCTGTCCCGNAGGAACGTGCGGGTNTCCCGTAGNGCT 54

  scaffold218|s     255802 TGTTGGAGTGGTTTGTTCCGTCTCAGGAACACTACACGTGGTTGTGTGCT 255851
                                            i    v?        ?  ?        i     
C rnd-1_family-         53 TGTTGGAGTGGTTTGTTTCGTCGNAGGAACACNACNCGTGGTTGCGTGCT 4

  scaffold218|s     255852 TA 255853
                           i 
C rnd-1_family-          3 CA 2

Matrix = 20p45g.matrix
Kimura (with divCpGMod) = 13.88
Transitions / transversions = 1.96 (202/103)
Gap_init rate = 0.01 (18 / 1998), avg. gap size = 1.00 (18 / 18)


4870 30.36 3.47 4.08 scaffold218|size302635 254019 257074 (29560) C rnd-5_family-429#Unknown (928) 6617 3580 m_b2191s001i57 68624

  scaffold218|s     254019 TCATCCATCACGTCATGGTAGACTCCTCCCGATACATTGATGAACCGAAA 254068
                             i i i v     vvv    i    v  v vv  i  ? i     v   
C rnd-5_family-       6617 TCGTTCGTGACGTCCGTGTAGGCTCCGCCGGCGACGTTNACGAACCCAAA 6568

  scaffold218|s     254069 CGTATGTTTCATGTTGGTGGACATTCCTTTCGAAAATGTGTGC-AATTCC 254117
                           iv v v?iv   v  v  ?     ?  iviv  i  - iiv  - i    
C rnd-5_family-       6567 TTTCTTNCGCATTTTTGTNGACATNCCCGCGGAGAA-GCAGGCTAGTTCC 6519

  scaffold218|s     254118 TCACGGATGTACTCCTTGAACGTAGCACCTTTCCATCGGCCCATCTTTTG 254167
                             v        i   v       i  i iviv   i  ?     -     
C rnd-5_family-       6518 TCCCGGATGTATTCCATGAACGTGGCGCTGCGCCACCGNCCCAT-TTTTG 6470

  scaffold218|s     254168 GATCTGGGTGTCGGAGTAACCGGCAAGTGCCAACGCATTGGCACCTCCGC 254217
                           ?  i vvi v   -    i  v vv  v v   v  i  v  -       
C rnd-5_family-       6469 NATTTCCATTTCG-AGTAGCCCGACAGAGACAAGGCGTTTGC-CCTCCGC 6422

  scaffold218|s     254218 TGCGAAGGGAGTGGGTGTCGATCCTGTCAATGGGGAAACCCCGTGAC--- 254264
                               v  v  i  v    i   v vvi  i     v--i   v ?i ---
C rnd-5_family-       6421 TGCGCAGCGAATGCGTGTTGATGCGTCCAGTGGGGT--TCCCTTNGCCCC 6374

  scaffold218|s     254265 -GGGTACCCCAACGCTGCGGCTGCCAGCTTGAGGGCACCCCGTATGTGCT 254313
                           -  i  vi    v -   v  v   vii         i    -    vi 
C rnd-5_family-       6373 GGGATAGTCCAAAG-TGCCGCGGCCCATTTGAGGGCATCCCG-ATGTTTT 6326

  scaffold218|s     254314 TATCCGTGACATCCTTGTGTGTACCATTGTCATAGTAGG---AGGAAAGT 254360
                            i       ii  viv i iv i  i iiv iv i    ---  ii  i?
C rnd-5_family-       6325 TGTCCGTGATGTCACGGCGCTTGCCGTCAACGAAATAGGCTGAGAGAAAN 6276

  scaffold218|s     254361 GT-GAGCTTAGTGTTATCGGAGTGCCTCCGAAGTTCCACATAT-----CG 254404
                             -    i-------   v v -   vi  --- ii iv  i -----  
C rnd-5_family-       6275 GTCGAGCC-------ATCTGTG-GCCATCG---TCTCGAATGTGGAGACG 6237

  scaffold218|s     254405 TCGTCCCAAAGC--GTGCACTGGGCACGCGATAGGC-TTGCCATTTGTCT 254451
                             i     iv  --?i    ?  i  - vi   iv - iv       i  
C rnd-5_family-       6236 TCATCCCAGTGCACNCGCACNGGACA-GAAATAATCGTCCCCATTTGCCT 6188

  scaffold218|s     254452 CCTGATGGATACATACGCCCCTCCACCCATTTTTCTGGTTGTCCAGTTTG 254501
                            v  i        v  i   i   i   i  i     i  i    i   v
C rnd-5_family-       6187 CGTGGTGGATACAGACACCCTTCCGCCCGTTCTTCTGATTATCCAATTTT 6138

  scaffold218|s     254502 AGGGTGGCGGAGTCTGCCGTCATAATAAGGTCCTCGGGGGCGTTTCTTCC 254551
                             v      vvi  i    v  v    -- i  v   v  i iivviiv 
C rnd-5_family-       6137 AGTGTGGCGCCATCCGCCGACAAAATA--GCCCACGGCGGTGCCAGCCGC 6090

  scaffold218|s     254552 CAACTGGCATAGGTTTCCC-ATTGAGTCCTGTCGAAAGAATGTGACGTCT 254600
                           v ii  v iv   ivi   -i  v vii  -i     i  v        i
C rnd-5_family-       6089 GAGTTGTCGGAGGCGCCCCTGTTCATCTCT-CCGAAAAAAGGTGACGTCC 6041

  scaffold218|s     254601 TTGATCTTGAATTGGACGGTCTGCTTGCTCGAATTTTGAGTCCCCTTCGT 254650
                           i v  viv?     viiv  i  i   ? ivvi ivi v -vv    ii 
C rnd-5_family-       6040 CTCATGCGNAATTGCGTTGTTTGTTTGNTTTCGTCGCGCG-AACCTTTAT 5992

  scaffold218|s     254651 GGTGTACTCGCCCACCCGGAGTAGGTAATAAAAGGCAATCACAGTGAGGT 254700
                           v     i  i  v        v     i  i          vi  vvii 
C rnd-5_family-       5991 CGTGTATTCACCGACCCGGAGGAGGTAGTAGAAGGCAATCAAGGTCCAAT 5942

  scaffold218|s     254701 CCCCAATTGCCGCTGCTACTGGGGACGCCGTCTTGGAT-TGTCCCAATTT 254749
                            i    ii   vvvi   v vv      v-- ii   i-i ii  i-- v
C rnd-5_family-       5941 CTCCAACCGCCCGGACTAGTTCGGACGCA--CCCGGACGCGCTCCG--TG 5896

  scaffold218|s     254750 GCAG--AGGTATTCTGGGATGTCCGCTTCAATAGGGAGCTTTTTCGTGGT 254797
                             i --  ? ii  v  ? i   v vi  v iv     i vi     v  
C rnd-5_family-       5895 GCGGCGAGNTGCTCGGGNACGTCGGACTCCACCGGGAGTTGCTTCGTTGT 5846

  scaffold218|s     254798 CGGGGGATCCGACTTACGCCAGCCATCCAACATCTGACTCAACCAAGGGA 254847
                              v  i  v v   v     v  ?  vvi i ?  vvi  iiiiv  v 
C rnd-5_family-       5845 CGGTGGGTCGGCCTTTCGCCATCCNTCGTGCGTNTGTACCAGTTGCGGTA 5796

  scaffold218|s     254848 GGAGTTTATTGTCCCCACCGGGGAGCTTTGTAGGATTTACGCCGATGGC- 254896
                               v iv   vvii i   i----      ?  i      i -- v  -
C rnd-5_family-       5795 GGAGATCCTTGAGTTCGCCGA----CTTTGTNGGGTTTACGTC--TCGCT 5752

  scaffold218|s     254897 -CAAGGCGATCGTCTGGCCAACGGCAGTGATCGCCGTACTGACCGTTGCA 254945
                           -  v                     v         v          vv  
C rnd-5_family-       5751 CCATGGCGATCGTCTGGCCAACGGCCGTGATCGCCTTACTGACCGTGCCA 5702

  scaffold218|s     254946 GCTGTAACTGTGCGGCCA-CGTCCATATGATCCACTTCGTATGGCTGCTG 254994
                            ?i ii   -  ivvi ?-  v     vv v        v iv?v   v 
C rnd-5_family-       5701 GNCGCGACT-TGTTTTCNTCGACCATAGTAGCCACTTCGGACTNGTGCAG 5653

  scaffold218|s     254995 CAAAACCTGTGAGCATCCGGACTC-GGTGTTCGTATGGGACGTTCTGTAG 255043
                               v        v v   v  i?-     v- v ? i i i i viv  
C rnd-5_family-       5652 CAAATCCTGTGAGGAGCCGCACCNTGGTGTG-GAANGAGGCATCCGAAAG 5604

  scaffold218|s     255044 GTATGGGTCCATGCCCAAAG---TGCGACAAACTTGGTCCAACAGGCCCA 255090
                              v  v   ?iv    v  ---   ? i ii --       ii vv   
C rnd-5_family-       5603 GTAAGGCTCCNCTCCCACAGCCCTGCNATAGGC--GGTCCAATGGCGCCA 5556

  scaffold218|s     255091 ATGCATCTCCCGAGTCTTGTTAGACGCCTCCACTCGTCCATTGTGGAAGG 255140
                           i ii i       v iiv v   v    v      v  ? vi vi    -
C rnd-5_family-       5555 GTATACCTCCCGATTTCGGGTAGTCGCCGCCACTCTTCNAGCGAAGAAG- 5507

  scaffold218|s     255141 CCGT-GTCAGCAGAACGGAAGTAACCCTTGTA-ACGACTCCTCGCGA--G 255186
                               -i  v    v      i v  v vii  -   ----- v    -- 
C rnd-5_family-       5506 CCGTCATCCGCAGCACGGAAATCACGCGCATAGACG-----TGGCGAAGG 5462

  scaffold218|s     255187 AAC--CGGAAGACGTTCCAGGATGCCTG-TTGGGGTAGGGGAAACATGGT 255233
                             v--   v v   i       vv    -  v   vi  v    v v i-
C rnd-5_family-       5461 AAGGGCGGTATACGCTCCAGGAGCCCTGGTTTGGGAGGGCGAAAGAAGA- 5413

  scaffold218|s     255234 GTTGTAAAAAGAGGCAAAAG-CAGTGTCAGTTTTGCAGTCCCATTTTGGG 255282
                           i ii-  ? i v   i? i -    i    v?ivi  i v      v  v
C rnd-5_family-       5412 ATCA-AANAGGCGGCGNAGGTCAGTATCAGANCGACAATGCCATTTGGGC 5364

  scaffold218|s     255283 TTGCTCCCAAATGAACACGAGGGGACATCCGTCATCTGGTTCTGGACGCC 255332
                            ii  v  vv i  i i   v  ? ii  ?     ?vi      ivv   
C rnd-5_family-       5363 TCACTGCCCCACGAGCGCGACGGNATGTCNGTCATNGAGTTCTGACAGCC 5314

  scaffold218|s     255333 GGCAATGTGCAGCGTTGTCAGCGGCGAAACCTTTCGTAGCTGT-AGGCGG 255381
                           i         ? i v            v   ivv-  ?   v -  i  v
C rnd-5_family-       5313 AGCAATGTGCNGTGGTGTCAGCGGCGACACCCGG-GTNGCTCTCAGACGC 5265

  scaffold218|s     255382 AGTGCGAGTGACCGAATGAGTTGCATCGC---AGTTTGGGAGCGGCGCGC 255428
                                   v vv  ? v   i  iii   ---   i---  v ?viv  v
C rnd-5_family-       5264 AGTGCGAGGGCGCGNAGGAGCTGTGCCGCCACAGTC---GACCNCTTCGA 5218

  scaffold218|s     255429 TGCTAACCGTTGGATCCAGCTGACTGCCGGGCTGTTATCACTGTACAGCG 255478
                           ?  ? i   i?v  i   i     ? i?        ?  i   v ?    
C rnd-5_family-       5217 NGCNAGCCGCNTGACCCAACTGACNGTNGGGCTGTTNTCGCTGAANAGCG 5168

  scaffold218|s     255479 CCACACGTGCTGCT-----GTCAGCTCGCCCACCATTGCTTCTATCAACA 255523
                            v  ii -   i i-----  -  ? i  vv  -  --    ii i v  
C rnd-5_family-       5167 CGACGTG-GCTACCTAANCGT-AGNTTGCAGAC-AT--CTTCCGTTACCA 5123

  scaffold218|s     255524 ACCAAACTAGGACGAGGCCCGCACAT-TCCAAGTCCGAGTTCGTTAAGGT 255572
                               v vi  ? v?     v  -   -    i      i  i  v i vi
C rnd-5_family-       5122 ACCATAGCAGNAGNAGGCCGGC-CATCTCCAGGTCCGAATTTGTGAGGCC 5074

  scaffold218|s     255573 ACCCTC-TGGGTTA------GTGTCGG-ATACCAG--TGCCGCCTGGACG 255612
                           i?  i -      ?------    i i-? ? ?i?--  v  i  v  ii
C rnd-5_family-       5073 GNCCCCGTGGGTTNTCGAACGTGTTGATNTNCNGNACTGACGTCTTGATA 5024

  scaffold218|s     255613 TCGGGCGGCCATTCCAAGCGAAAAACAGTTGGCG---GTGCTGCTTGGGA 255659
                           - i        i    vv  i  v  ?  i  i ---i?  i    vv -
C rnd-5_family-       5023 -CAGGCGGCCACTCCACCCGGAACACNGTCGGTGTGCANGCCGCTTTTG- 4976

  scaffold218|s     255660 TTCCCCCACTAGAATGCCACCAACTCCATGCTTCGAAGCATCGCATATAC 255709
                           -  i     v vi  v  i  ?  v  i  i?    i     vivv iv 
C rnd-5_family-       4975 -TCTCCCACGACGATCCCGCCNACGCCGTGTNTCGAGGCATCTTTGACCC 4927

  scaffold218|s     255710 CTACAAAGTCTGGCCAC-CCCGTGACCAGAGTACTGCAATGCGTGGGTTC 255758
                            v     i  i     i-     v     vviv v   -i -     ??-
C rnd-5_family-       4926 CGACAAAATCCGGCCATACCCGTCACCAGTTCTCGGCA-CG-GTGGGNN- 4880

  scaffold218|s     255759 GCTAATGCTG--TCTCGTAAAAAGGTGCGTGTTTCCCGTAAGGCTTGTTG 255806
                            - i v    --  ?  ? i? iv     vvvv   i v v      vi 
C rnd-5_family-       4879 G-TGAGGCTGATTCNCGNAGNAGCGTGCGGCAGTCCTGAACGGCTTGGCG 4831

  scaffold218|s     255807 GAGTGGTTTGTTCCGTCTCAGGAACACTACACGTGGTTGTGTGCTTAAGA 255856
                              i        i  vivv   ?    ?  vv ?  ?i  -   ?  i  
C rnd-5_family-       4830 GAGCGGTTTGTTTCGATGGAGGNACACNACCGGNGGNCGT-TGCNTAGGA 4782

  scaffold218|s     255857 TCCGGTAAAATGGGGATAACAGCCCCTTCCCTGCTGGGATGGAGAGGAAT 255906
                           v   v -iv      ?? i?     ii ?  i  i     v vviv   v
C rnd-5_family-       4781 GCCGTT-GCATGGGGNNAGNAGCCCTCTNCCCGCCGGGATTGCCGTGAAG 4733

  scaffold218|s     255907 GCGTGCTGAATCTTGTACAAAACGGAACGAAACTCTGCAAA--CGGCACT 255954
                             i   i v  i  - i ivi     vivi        i  --  iii i
C rnd-5_family-       4732 GCATGCCGCATTTT-TGCGCGACGGATTCGAACTCTGCGAATGCGATGCC 4684

  scaffold218|s     255955 C-CATACTGCTTATTTTTGGAAGTAGAGCGTAGCCACGTTGATATAGTGT 256003
                            - iiiiv?  iiii  -------- v   i     --  v  i?  vi 
C rnd-5_family-       4683 CGCGCGTGNCTCGCCTT--------GCGCGCAGCCA--TTTATGNAGGAT 4644

  scaffold218|s     256004 --CGATAAGTGCCTGCCGTTTTCCGTCAACGAGCCA---CATGGTGTGGG 256048
                           --   vv  viv? vi     ?vvv ?vv   i   ---      v v v
C rnd-5_family-       4643 CGCGAGCAGGAANTCTCGTTTNGGTTNTTCGAACCAGTGCATGGTCTTGT 4594

  scaffold218|s     256049 TCGTTCCGTCAAACACGAATCCTAACAGGTCCTTGAGAGTATCCCAT-GC 256097
                           i viv     i  ??i   ?  i i  ?   i   v iiviii    - i
C rnd-5_family-       4593 CCTCGCCGTCGAANNTGAANCCCAGCANGTCTTTGCGGAGGCTCCATCGT 4544

  scaffold218|s     256098 CC--CATCCTGCTGAAGGAGCTTCTTGAGCGAAATCGGGTCGTCCTCTAC 256145
                             -- ii vi   ---   v   i   ?i?  i  i  i  v  ?  vv 
C rnd-5_family-       4543 CCGTCGCCACGCT---GGATCTTTTTGNANGAGATTGGATCCTCNTCGTC 4497

  scaffold218|s     256146 ACTTCCCTCCGGAGGGAAGACGTCGTGTATCCCACACATCACGCCATTG- 256194
                           iiivi v i  vv     ?     i  v  ?  vvv   v  ?v i i -
C rnd-5_family-       4496 GTCGTCATTCGCTGGGAANACGTCATGAATNCCTGTCATGACNGCGTCGC 4447

  scaffold218|s     256195 -----GCTACA--TG--GTC--GAGGACTCAACGGCTTTTTGGCATGGCT 256233
                           -----   i? --  --   --    ------    -------       
C rnd-5_family-       4446 AGCGTGCTGNAGCTGNTGTCGTGAGG------CGGC-------CATGGCT 4410

  scaffold218|s     256234 AGCCCCATAAAGTCGTCGACATATACCTCTATCAGGTATTTGAATGGATC 256283
                            iv iv ?i  i        i     v  v iv i   ?i    -- v i
C rnd-5_family-       4409 AAGCTGANGAAATCGTCGACGTATACGTCGACGAAGTANCTGAA--GCTT 4362

  scaffold218|s     256284 TGCATCTCGTGGGGAGTGTTGTGGCAAGC--CGGCATACGCTTTGCTCGA 256331
                             --  i -------   ii i   ii i--    ---   vii  iivi
C rnd-5_family-       4361 TG--TCCC-------GTGCCGCGGCGGGTAGCGGC---CGCGCCGCCTCG 4324

  scaffold218|s     256332 CTGGGAGTATTTTACCATAGGA--TTAAGAGGTCCTTTC-----CCCACT 256374
                              vvvi vv iii v   i  --  -- vv   ? iiv-----     -
C rnd-5_family-       4323 CTGTCCATCGTCCGCGATAAGAACTT--GTTGTCNTCCAGCGAGCCCAC- 4277

  scaffold218|s     256375 GGGGTCTCGACATACTGTTCTGCCACGCCCCGTGCCGTTTCAGACGCCGC 256424
                             v  ?  v ii  i  ivii      i v   ?    i  v  v     
C rnd-5_family-       4276 GGCGTNTCCATGTATTGCGTCGCCACGTCGCGTNCCGTCTCCGAGGCCGC 4227

  scaffold218|s     256425 ACAAAAATACGGGGGAGATTCGATCCAGCCCATTTGCAGGAATTGCGGGA 256474
                           i  i  i  ?  ?  v  i  ? i   ?        i  vi  vv?    
C rnd-5_family-       4226 GCAGAAGTANGGNGGCGACTCNACCCANCCCATTTGTAGCGATGTNGGGA 4177

  scaffold218|s     256475 TGACTAGCTT--CGTGCTCATCTTGCCTAACTCTGGGAGGACGTAGGCAA 256522
                           i   i    i--  v i  i-   v v -ii vi  v        ivvi 
C rnd-5_family-       4176 CGACCAGCTCGACGGGTTCG-CTTCCGT-GTTGCGGCAGGACGTAACAGA 4129

  scaffold218|s     256523 AGTTCCACTCCTCGCCCTCCGCACAGTCCATCCTCCAAAATCCATCCTTG 256572
                                  i  i ?v  i   v i  i  ? v? v   i  ?  i     ?
C rnd-5_family-       4128 AGTTCCATTCTTNCCCTTCCTCGCAATCNAANCGCCAGAANCCGTCCTTN 4079

  scaffold218|s     256573 ATATCCCATTTCGCCATGAATACTTTGGCGTCTGGAGGTGCGGCC---GC 256619
                                ?     v  v v   v i  i v    ---?vviv    i---  
C rnd-5_family-       4078 ATATCNCATTTGGCAAGGAAGATTTCGCCGTC---NTCCTCGGCTTCGGC 4032

  scaffold218|s     256620 CATTGCATGGATTATTCGGGACAAGGAGTGGCCGATTTGGTCGATGGAAC 256669
                           v vi  i  v  v  v  v  v i iv   v  v  i          vi 
C rnd-5_family-       4031 GAACGCGTGTATGATGCGCGAGAGGACGTGCCCCATCTGGTCGATGGCGC 3982

  scaffold218|s     256670 CTCTTGGTGCGCTCTTGATGGATGCCTGATTTACCGATGGTACCCAACCA 256719
                            i v   v  vv    v iv vi vi vi  v  i  i    ---ii vv
C rnd-5_family-       3981 CCCGTGGGGCTGTCTTTACCGTCGATTCGTTGACTGACGGTA---GGCGT 3935

  scaffold218|s     256720 CCATCTTTTAACTGGAGAGAAAAAGACAAATCCAGTATCGTACGGTACTT 256769
                           ii  vi v  ivi v vivv v v    ii     v  i iv  iv ?ii
C rnd-5_family-       3934 TTATGCTGTAGGCGCACGCTATACGACAGGTCCAGAATTGCCCGAAANCC 3885

  scaffold218|s     256770 GCGAGACTTGTGTGGAATCATCGATATTGGTGATATCTTGAGTTGTGGAG 256819
                           v vv        ?        v vv     i     i  v  ? vi ?v 
C rnd-5_family-       3884 TCTCGACTTGTGNGGAATCATGGCGATTGGCGATATTTTTAGNTCCGNCG 3835

  scaffold218|s     256820 GCGGGTCGTGCATGATGTGTTTCCAATCCACGATTCGTGCTTGCCCCAGT 256869
                                    v v      vv i   ?iv      i  i  i  ?  i-vi
C rnd-5_family-       3834 GCGGGTCGTCCTTGATGTCGTCCCANCGCACGATCCGCGCCTGNCCT-TC 3786

  scaffold218|s     256870 GCTACTTTTTCCT--GTACTTCTGCTGTGAGTTGCTCGATGGCATCCGGG 256917
                                   i  v --  -  i i vi i-  i  ?  vi v  v   v v
C rnd-5_family-       3785 GCTACTTTCTCGTCAGT-CTCCCGGCGC-AGCTGNTCCGTCGCCTCCTGT 3738

  scaffold218|s     256918 GCCAACGCAGATTGATGTGGTCCCCGCTCTATGGCCGCCTGCATCATC-- 256965
                           i   ii     iv    v v    ivv iv  v     i v    -  --
C rnd-5_family-       3737 ACCAGTGCAGACGGATGGGCTCCCTTGTTGATTGCCGCTTCCATC-TCGT 3689

  scaffold218|s     256966 TCTGTAGTCCACGGTT-TCCCGTCAATGCTGGGCATCCTTGGGTGGCGCA 257014
                           i i  -     vvvi -i     vvv?  v     ?  i vv      i 
C rnd-5_family-       3688 CCCGT-GTCCAATTCTGCCCCGTGTTNGCGGGGCANCCCTTCGTGGCGTA 3640

  scaffold218|s     257015 TCGAAGGAGTGTAGGGCCG--GCTGGGTGGCGTAGAGCCAGGCCCGATGG 257062
                            i i    -- v  ?v i --  i  i  ii i  ?  ?   iii vi  
C rnd-5_family-       3639 TTGGAGGA--GAAGNTCTGCCGCCGGATGATGCAGNGCNAGGTTTGTCGG 3592

  scaffold218|s     257063 GCACATTTTGTT 257074
                                   i   
C rnd-5_family-       3591 GCACATTTCGTT 3580

Matrix = 20p45g.matrix
Kimura (with divCpGMod) = 34.88
Transitions / transversions = 1.09 (465/425)
Gap_init rate = 0.06 (177 / 3055), avg. gap size = 1.30 (230 / 177)

9337 15.92 0.12 0.59 scaffold218|size302635 254400 256105 (30529) C rnd-1_family-383#Unknown (0) 1698 1 m_b2191s001i58 68624

  scaffold218|s     254400 TATCGTCGTCCCAAAGCGTGCACTGGGCACGCGATAGGCTTGCCATTTGT 254449
                             i  ?  ?    i?  ?i ?  i           v    i?  i  ? i
C rnd-1_family-       1698 TACCGNCGNCCCAGNGCNCGNACCGGGCACGCGATCGGCTCNCCGTTNGC 1649

  scaffold218|s     254450 CTCCTGATGGATACATACGCCCCTCCACCCATTTTTCTGGTTGTCCAGTT 254499
                              ?  i     i  i  ?   i    ?  i  i              i 
C rnd-1_family-       1648 CTCNTGGTGGATGCACACNCCCTTCCANCCGTTCTTCTGGTTGTCCAGCT 1599

  scaffold218|s     254500 TGAGGGTGGCGGAGTCTGCCGTCATAATAAGGTCCTCGGGGGCGTTTCTT 254549
                            ?         vv   i    ?   i  i                ?? v?
C rnd-1_family-       1598 TNAGGGTGGCGCCGTCCGCCGNCATGATGAGGTCCTCGGGGGCGTNNCGN 1549

  scaffold218|s     254550 CCCAACTGGCATAGGTTTCCCATTGAGTCCTGTCGAAAGAATGTGACGTC 254599
                            ?? ii  ? iv   iv?   i   v     v         ?        
C rnd-1_family-       1548 CNNAGTTGNCGGAGGCGNCCCGTTGCGTCCTTTCGAAAGAANGTGACGTC 1499

  scaffold218|s     254600 TTTGATCTTGAATTGGACGGTCTGCTTGCTCGAATTTTGAGTCCCCTTCG 254649
                           i iv ?      i        i      v    -  ?i v  ?  i  vi
C rnd-1_family-       1498 CTCCANCTTGAACTGGACGGTTTGCTTGGTCGA-TTNCGCGTNCCTTTGA 1450

  scaffold218|s     254650 TGGTGTACTCGCCCACCCGGAGTAGGTAATAAAAGGCAATCACAGTGAGG 254699
                            ?        ?  ?     ?  ?     i  i  ?  i    v? i    
C rnd-1_family-       1449 TNGTGTACTCNCCNACCCGNAGNAGGTAGTAGAANGCGATCAGNGCGAGG 1400

  scaffold218|s     254700 TCCCCAATTGCCGCTGCTACTGGGGACGCCGTCTTGGATTGTCCCAATTT 254749
                                 ? -           i     ?          v        ?   
C rnd-1_family-       1399 TCCCCANT-GCCGCTGCTACCGGGGANGCCGTCTTGGCTTGTCCCANTTT 1351

  scaffold218|s     254750 GCAGAGGTATTCTGGGATGTCCGCTTCAATAGGGAGCTTTTTCGTGGTCG 254799
                              ?     i  ?    i   ?  i  i iv        i          
C rnd-1_family-       1350 GCANAGGTACTCNGGGACGTCNGCCTCGACCGGGAGCTTCTTCGTGGTCG 1301

  scaffold218|s     254800 GGGGATCCGACTTACGCCAGCCATCCAACATCTGACTCAACCAAGGGAGG 254849
                            v  i    v   ?     ?  i  ? i i    ?vi? i? iv      
C rnd-1_family-       1300 GCGGGTCCGCCTTNCGCCANCCGTCNAGCGTCTGNGCNAGNCGCGGGAGG 1251

  scaffold218|s     254850 AGTTTATTGTCCCCACCGGGGAGCTTTGTAGGATTTACGCCGATGGCCAA 254899
                             i  i i ??   i  v --     ?  i  i          i     i
C rnd-1_family-       1250 AGCTTGTCGNNCCCGCCTG--AGCTTNGTGGGGTTTACGCCGACGGCCAG 1203

  scaffold218|s     254900 GGCGATCGTCTGGCCAACGGCAGTGATCGCCGTACTGACCGTTGCAGCTG 254949
                                                v    v                       
C rnd-1_family-       1202 GGCGATCGTCTGGCCAACGGCCGTGAGCGCCGTACTGACCGTTGCAGCTG 1153

  scaffold218|s     254950 TAACTGTGCGGCCACGTCCATATGATCCACTTCGTATGGCTGCTGCAAAA 254999
                            i   vv   v  ?  ?  i  v?    i --  i i      ?  i  ?
C rnd-1_family-       1152 TGACTTGGCGTCCNCGNCCGTAGNATCCGC--CGCACGGCTGCNGCGAAN 1105

  scaffold218|s     255000 CCTGTGAGCATCCGGACTCGGTGTTCGTATGGGACGTTCTGTAGGTATGG 255049
                             i     v v?     i                  ii         v  
C rnd-1_family-       1104 CCCGTGAGGAGNCGGACCCGGTGTTCGTATGGGACGCCCTGTAGGTAAGG 1055

  scaffold218|s     255050 GTCCATGCCCAAA-GTGCGACAAACTTGGTCCAACAGGCCCAATGCATCT 255098
                                iv    ? - i     i       i    i?         ? i  
C rnd-1_family-       1054 GTCCACTCCCANAGGCGCGACGAACTTGGCCCAATNGGCCCAATGNACCT 1005

  scaffold218|s     255099 CCCGAGTCTTGTTAGACGCCTCCACTCGTCCATTGTGGAAGGCCGTGTCA 255148
                               i?     v   ?    ?              i    ?v ivi   v
C rnd-1_family-       1004 CCCGGNTCTTGGTAGNCGCCNCCACTCGTCCATTGCGGAANCCTTCGTCC 955

  scaffold218|s     255149 GCAGAACGGAAGTAACCCTTGTAACGACTCCTCGCGAGAACCGGAAGACG 255198
                               ?      i ?  ?  i          v?? -    iv         
C rnd-1_family-        954 GCAGNACGGAAATNACNCTCGTAACGACTCGNNG-GAGAGGCGGAAGACG 906

  scaffold218|s     255199 TTCCAGGATGCCTGTTGGGGTAGGGGAAACATGGTGTTGTAAAAAGAGGC 255248
                           ?       ?v    ????  ?     i    ?  ?        iv     
C rnd-1_family-        905 NTCCAGGANTCCTGNNNNGGNAGGGGGAACANGGNGTTGTAAAGCGAGGC 856

  scaffold218|s     255249 AAAAGCAGTGTCAGTTTTGCAGTCCCATTTTGGGTTGCTCCCAAATGAAC 255298
                                   i      ??i   ? v   i     v i   v     ?  ? 
C rnd-1_family-        855 AAAAGCAGCGTCAGTNNCGCANTGCCACTTTGGCTCGCTGCCAAANGANC 806

  scaffold218|s     255299 ACGAGGGGACATCCGTCATCTGGTTCTGGACGCCGGCAATGTGCAGCGTT 255348
                           i   ?    ii         vv   ?  ??    ?  i     v  ? ??
C rnd-1_family-        805 GCGANGGGATGTCCGTCATCGCGTTNTGNNCGCCNGCGATGTGGAGNGNN 756

  scaffold218|s     255349 GTCAGCGGCGAAACCTTTCGTAGCTGTAGGCGGAGTGCGAGTGACCGAAT 255398
                             ?     ?  vi    v  ?  i  ?  ?  ?  ?  v  ? v   i  
C rnd-1_family-        755 GTNAGCGGNGACGCCTTGCGNAGTTGNAGNCGNAGNGCCAGNGCCCGGAT 706

  scaffold218|s     255399 GAGTTGCATCGCAGTTTGGGAGCGGCGCGCTGCTAACCGTTGGATCCAGC 255448
                                  ii   ?iiiv?      v     i  i i?   i ? i     
C rnd-1_family-        705 GAGTTGCGCCGCNACCGNGGAGCGTCGCGCCGCCAGNCGTCGNACCCAGC 656

  scaffold218|s     255449 TGACTGCCGGGCTGTTATCACTGTACAGCGCCACACGTGCTGCTGTCAGC 255498
                               ? i         i  i   ?       ?  i        i  v  v
C rnd-1_family-        655 TGACNGTCGGGCTGTTGTCGCTGNACAGCGCNACGCGTGCTGCCGTGAGG 606

  scaffold218|s     255499 TCGCCCACCATTGCTTCTATCAACAACCAAACTAGGACGAGGCCCGCACA 255548
                               v      i  i  i  ? v  i   v v?    v?  ?     -  
C rnd-1_family-        605 TCGCGCACCATCGCCTCCATNACCAGCCACAGNAGGAGNAGNCCCGC-CA 557

  scaffold218|s     255549 TTCCAAGTCCGAGTTCGTTAAGGTACCCTCTGGGTTAGTGTCGGATACCA 255598
                                             v v   i    ii     i        ?    
C rnd-1_family-        556 TTCCAAGTCCGAGTTCGTGATGGTGCCCTTCGGGTTGGTGTCGGANACCA 507

  scaffold218|s     255599 GTGCCGCCTGGACGTCGGGCGGCCATTCCAAGCGAAAAACAGTTGGCGGT 255648
                                       i   ? ?           ??  i  v  v  ?      
C rnd-1_family-        506 GTGCCGCCTGGATGTCNGNCGGCCATTCCANNCGGAACACCGTNGGCGGT 457

  scaffold218|s     255649 GCTGCTTGGGATTCCCCCACTAGAATGCCACCAACTCCATGCTTCGAAGC 255698
                                vi ? v      ?  v vi i   ?  ?  ?  i     ?  ?  
C rnd-1_family-        456 GCTGCGCGNGCTTCCCCNACGACGACGCCNCCNACNCCGTGCTTNGANGC 407

  scaffold218|s     255699 ATCGCATATACCTACAAAGTCTGGCCACCCCGTGACCAGAGTACTGCAAT 255748
                           i  viv? i?  ?  i     i     ?     ?  ?  ?vii v   ??
C rnd-1_family-        406 GTCCTTNACNCCNACGAAGTCCGGCCANCCCGTNACNAGNCCGCGGCANN 357

  scaffold218|s     255749 GCGTGGGTTCGCTAATGCTGTCTCGTAAAAAGGTGCGTGTTTCCCGTAAG 255798
                            ?      v  iii     -  i  ? ii  v     v  ?       iv
C rnd-1_family-        356 GNGTGGGTGCGTCGATGCT-TCCCGNAGGAACGTGCGAGTNTCCCGTAGC 308

  scaffold218|s     255799 GCTTGTTGGAGTGGTTTGTTCCGTCTCAGGAACACTACACGTGGTTGTGT 255848
                             i   i    i        i  ? v?     ?  ?  vv i   i iv 
C rnd-1_family-        307 GCCTGTCGGAGCGGTTTGTTTCGNCGNAGGAANACNACCGGCGGTCGCTT 258

  scaffold218|s     255849 GCTTAAGATCCGGTAAAATGGGGATAACAGCCCCTTCCCTGCTGGGATGG 255898
                              i i? ??    ?iv i  ?  ? i         ?  i          
C rnd-1_family-        257 GCTCAGNANNCGGTNGCACGGNGANAGCAGCCCCTTNCCCGCTGGGATGG 208

  scaffold218|s     255899 AGAGGAATGCGTGCTGAATCTTGTACAAAACGGAACGAAACTCTGCAAAC 255948
                           v iv   ?     ?i ?          i?  ?  v vi     i  i   
C rnd-1_family-        207 CGGTGAANGCGTGNCGNATCTTGTACAGNACNGACCCGAACTCCGCGAAC 158

  scaffold218|s     255949 GGCACTCCATACTGCTTATTTTTGGAAGTAGAGCGTAGCCACGTTGATAT 255998
                             ?  v  i?     iii  i   v?i  i v?             v?  
C rnd-1_family-        157 GGNACGCCGNACTGCCCGTTCTTGCNGGTGGCNCGTAGCCACGTTGTNAT 108

  scaffold218|s     255999 AGTGTCGATAAGTGCCTGCCGTTTTCCGTCAACGAGCCACATGGTGTGGG 256048
                                    i  i  v v?  i     v  vi v    i   ?  - vv 
C rnd-1_family-        107 AGTGTCGATGAGCGCGTCNCGCTTTCCTTCCGCCAGCCGCATNGT-TTTG 59

  scaffold218|s     256049 TCGT-TCCGTCAAACACGAATCCTAACAGGTCCTTGAGAGTATCCCATGC 256097
                               -i     i   i    ?  i iv v        vi ii        
C rnd-1_family-         58 TCGTCCCCGTCGAACGCGAANCCCAGGATGTCCTTGACGGCGTCCCATGC 9

  scaffold218|s     256098 CCCATCCT 256105
                              i    
C rnd-1_family-          8 CCCGTCCT 1

Matrix = 20p45g.matrix
Kimura (with divCpGMod) = 14.54
Transitions / transversions = 1.81 (174/96)
Gap_init rate = 0.01 (12 / 1705), avg. gap size = 1.00 (12 / 12)


15815 14.67 1.37 0.66 scaffold218|size302635 257079 259933 (26701) rnd-5_family-4009#Unknown 1 2875 (0) m_b2191s001i59 68625

  scaffold218|s     257079 TGAGGAATTGTGTTGCCACGTACAAATGTATCTGGCAGGCGGGTTAAACC 257128
                                i  v           i  i     i       i i ?    ii  
  rnd-5_family-          1 TGAGGGATGGTGTTGCCACGCACGAATGTGTCTGGCAAGTGNGTTAGGCC 50

  scaffold218|s     257129 GGCATGTTGCTTCCAATATTCGGTGTCCTCTGGCTGGATGCTCTGCTTTT 257178
                           ?  i     v?       ?  v i   v  i      ?            
  rnd-5_family-         51 NGCGTGTTGANTCCAATANTCCGCGTCGTCCGGCTGGNTGCTCTGCTTTT 100

  scaffold218|s     257179 TCAGCCTCCGTCGCTTGTTTTCTTTACGCCATACCTCGGTGGTTACACCA 257228
                           i  i      i        i  i  i                 vi i   
  rnd-5_family-        101 CCAACCTCCGCCGCTTGTTCTCCTTGCGCCATACCTCGGTGGTGGCGCCA 150

  scaffold218|s     257229 GTGACGTCGGACTTATCCTCGAGCTTTGGTGTTTGCAAGCCGAGAGGAGT 257278
                                       v i    v?    v        ?       i  ?    
  rnd-5_family-        151 GTGACGTCGGACGTGTCCTGNAGCTGTGGTGTTTNCAAGCCGGGANGAGT 200

  scaffold218|s     257279 CAGCTCCATTTCCTGTGTTGGAGA--TGTTGGGCACGCGCCAGGCTGTCG 257326
                           ?i   v   ii        v   v--    ? -        i v i    
  rnd-5_family-        201 NGGCTGCATCCCCTGTGTTCGAGCGCTGTTNG-CACGCGCCGGTCCGTCG 249

  scaffold218|s     257327 AAT-AACAAAAGGGTTATAGCAAAC--CACGTTCATTGTGAGTGGCAGGA 257373
                           vi - i?  v i  i-i   v ?i --v   i -i i      vv     
  rnd-5_family-        250 TGTCAGNAACAAGGC-GTAGAANGCGGAACGCT-GTCGTGAGTTTCAGGA 297

  scaffold218|s     257374 TATTTCGCAGCGGCTTCGAGTATGGTGTGGGGCATGGGTATTCACCTCCG 257423
                                              i i                            
  rnd-5_family-        298 TATTTCGCAGCGGCTTCGAATGTGGTGTGGGGCATGGGTATTCACCTCCG 347

  scaffold218|s     257424 AATCACCGCCGCCGGACCTTGTCCTGTAGTGCCTGCTGCTGAGTGATGGT 257473
                             ?                         ?  i vii   i      i   
  rnd-5_family-        348 AANCACCGCCGCCGGACCTTGTCCTGTANTGTCGATTGCCGAGTGACGGT 397

  scaffold218|s     257474 CCTGGTCCCAATGGGTTCTGGCGTTCGTCCTCATGATTGTGTCCTATCCC 257523
                                     i                        vi v  v v      
  rnd-5_family-        398 CCTGGTCCCAGTGGGTTCTGGCGTTCGTCCTCATGTCTTTGGCGTATCCC 447

  scaffold218|s     257524 ACTGTGATGGGGGTGACCTGTAGCTGAGTGAGCTATGGTCGCTTGGCTCG 257573
                            v     i   v  ?           ??  v        ? ??       
  rnd-5_family-        448 AGTGTGACGGGTGTNACCTGTAGCTGNNTGTGCTATGGTNGNNTGGCTCG 497

  scaffold218|s     257574 TTGCCAATGTGTTTGCTGATGTCTCCTCACGCTCGTTTCGATCGGCAAAA 257623
                           i     -i     iv   i  iv     i        v- v       v 
  rnd-5_family-        498 CTGCCA-CGTGTTCTCTGGTGCGTCCTCGCGCTCGTTG-GCTCGGCAATA 545

  scaffold218|s     257624 AAGGATGGTTGCACATCAATTTGCTTACCTTCCCCATCGTCTAGGATTGG 257673
                                i       ?   i  v v         ?  ii i       ?i  
  rnd-5_family-        546 AAGGACGGTTGCANATCGATGTTCTTACCTTCNCCGCCATCTAGGANCGG 595

  scaffold218|s     257674 GCGCAACGTCGTCGGGATAGTCGTTGGGTCGGGTTCGAGATCTGCACTAA 257723
                              i i      i     ?           v        ?  i  i  i 
  rnd-5_family-        596 GCGTAGCGTCGTTGGGATNGTCGTTGGGTCTGGTTCGAGNTCCGCGCTGA 645

  scaffold218|s     257724 GTGGTGTGGCGC-CTGGCGGGCACGCTGTCATTGGGCAAGGCATACTCTG 257772
                           v   i -     -? --        vi   i i    vi           
  rnd-5_family-        646 TTGGCG-GGCGCANT--CGGGCACGGCGTCGTCGGGCCGGGCATACTCTG 692

  scaffold218|s     257773 GCCGTAAGCGGTATGCCTATCCCAGCGACGCGGGATACCTCAGGCCGTGC 257822
                           v     v     ii             v     v  i             
  rnd-5_family-        693 CCCGTACGCGGTGCGCCTATCCCAGCGCCGCGGTATGCCTCAGGCCGTGC 742

  scaffold218|s     257823 GCTTGCGCTTGTTGCTGGGGAAGTAGTTGCTTGCCTGCACCGCTGGCTCT 257872
                                       i   ? i   i    i   v      i    i     i
  rnd-5_family-        743 GCTTGCGCTTGTCGCTNGAGAAATAGTCGCTGGCCTGCGCCGCCGGCTCC 792

  scaffold218|s     257873 GTAGCTTTCCTGGCTTCGACACCCGGCCTGAGTAGATTGCACAGCCTGTT 257922
                             ?        ?        ?  i    v?              i     
  rnd-5_family-        793 GTNGCTTTCCTNGCTTCGACNCCTGGCCGNAGTAGATTGCACAGTCTGTT 842

  scaffold218|s     257923 GACAAACTCTGTCAATAATTCCCCTGCCGCAACGTGGCCCTCGGCGCTCC 257972
                                    i   i i i     --    vvi i  v  v  v-  vv  
  rnd-5_family-        843 GACAAACTCCGTCGACAGTTCCC--GCCGGCGCATGTCCGTCC-CGAGCC 889

  scaffold218|s     257973 GTCCACAATACTTTCCATTGCACTTTCCGAGGACATAAGAATAACAAAGC 258022
                               i        ?        i  v     ?  i              i
  rnd-5_family-        890 GTCCGCAATACTTNCCATTGCATTTGCCGAGNACGTAAGAATAACAAAGT 939

  scaffold218|s     258023 ATATTTTTCCCCTCCCGTAGGTATCTTTGCTCTGTCGGTAGGTCCGTCTC 258072
                            ?   ?  ?  v  ? viiv   i?  v    i     ?     i     
  rnd-5_family-        940 ANATTNTTNCCGTCNCTCGCGTACNTTGGCTCCGTCGGNAGGTCTGTCTC 989

  scaffold218|s     258073 TGTGATCCCCGCAGCCTTGCATAACAATCGTAGCTGGACGCTCCTGAAAT 258122
                              ?     i           ? i  i   -     -- i    v   i 
  rnd-5_family-        990 TGTNATCCCTGCAGCCTTGCANAGCAGTCG-AGCTG--CACTCCGGAAGT 1036

  scaffold218|s     258123 GCCTGATGTAATCTTCCATCAAACTTTTGATTGTTGGGTGGACATCCTCC 258172
                            i vi        i       vii          i     v         
  rnd-5_family-       1037 GTCGAATGTAATCCTCCATCATGTTTTTGATTGTCGGGTGTACATCCTCC 1086

  scaffold218|s     258173 TGCCGTATTAATACTGGCCGCTCCGGCCCAGTCGACTGTACGGGTAGCGG 258222
                                - iv i?  v  i  ?    v?  i  ?     ?     v ?   
  rnd-5_family-       1087 TGCCG-ACGAGNACAGGTCGNTCCGTNCCGGTNGACTGNACGGGGANCGG 1135

  scaffold218|s     258223 AGTGAACGCATTGCCTGTCCCCCATGTTCGTGATAGAATGTTTGCAATTT 258272
                                ?  v iv                     ii  v    vi   v  
  rnd-5_family-       1136 AGTGANCGGACGGCCTGTCCCCCATGTTCGTGACGGATTGTTGACAAGTT 1185

  scaffold218|s     258273 GTGGAGTTTGTCGACTCTGAATGCTATTTGCGCCTCGTGCTCCCTGCGCT 258322
                               i  i     ? i    ? i   i                i      
  rnd-5_family-       1186 GTGGGGTCTGTCGNCCCTGANTACTACTTGCGCCTCGTGCTCCTTGCGCT 1235

  scaffold218|s     258323 TGTGCCGTCTCGACTGTCCACTTCTCGGGAAAATTTCCCAACCTGATCTC 258372
                                      v   v       ?? v  i     ?       ?      
  rnd-5_family-       1236 TGTGCCGTCTCTACTTTCCACTTNNCCGGGAAATTNCCCAACCNGATCTC 1285

  scaffold218|s     258373 GACTGCCTTGGATACGTCAGTTCCAATTATGTTCATAAGGTGCGCCGTCG 258422
                              ?    i   v  i  i  v    iv        ?     ? v?    
  rnd-5_family-       1286 GACNGCCTCGGAGACATCGGTGCCAACGATGTTCATNAGGTGNGANGTCG 1335

  scaffold218|s     258423 GGAAACGGG-GTTGTCCTCTGGCAAGCTCCTCCTCCGTCAGGGTGCGAAA 258471
                               i    -       i  v ??     ?     ?  ? v      i ?
  rnd-5_family-       1336 GGAAGCGGGCGTTGTCCCCTCGNNAGCTCNTCCTCNGTNACGGTGCGGAN 1385

  scaffold218|s     258472 GAAAAATTGTCTACTATCTTCAATAATAGCCCATGTGATCTGGCGGACCA 258521
                               ? i     i  i  i     ?  i    ii                
  rnd-5_family-       1386 GAAANACTGTCTGCTGTCCTCAATNATGGCCCGCGTGATCTGGCGGACCA 1435

  scaffold218|s     258522 TT---GCAACTCCAAAAC-GTTCTGACTTGGCGTAGACTTGCTCCGAGTT 258567
                             --- ?v  i       - v  ? ?         v  i     ?     
  rnd-5_family-       1436 TTAGGGNCACCCCAAAACCGGTCNGNCTTGGCGTACACCTGCTCNGAGTT 1485

  scaffold218|s     258568 CAACATTTGCCACAGATCGAATAGGTTTTGGAAATAATCACAGTGGTCGC 258617
                             i   ???     ii     i      ?v   i  i  i   ???    
  rnd-5_family-       1486 CAGCATNNNCCACAAGTCGAACAGGTTTNCGAAGTAGTCGCAGNNNTCGC 1535

  scaffold218|s     258618 CAAAAAGTGTGCGA--ACCAGCGCGCAAAAGGTACCAACATCCCGCACCA 258665
                               v  ?  ? i --   i v        i  ?  ??       ? ?? 
  rnd-5_family-       1536 CAAACAGNGTNCAAGCACCGGGGCGCAAAAAGTNCCNNCATCCCGNANNA 1585

  scaffold218|s     258666 GCTCGAGATAAGT-----GCTTGCAGGGGGCCGGGGATCCTTGCGAGACA 258710
                            i  ?        -----   v  i  i    v   i       ?? ii 
  rnd-5_family-       1586 GTTCNAGATAAGTTTCCCGCTGGCGGGAGGCCTGGGGTCCTTGCNNGGTA 1635

  scaffold218|s     258711 -GTCCCATAGCGTCTG-TCAGCGTGTAATTGCGTTCGGTTAAGAGCATGG 258758
                           - ?    vi  i    -    v     i     i  ? ii i ?  i v 
  rnd-5_family-       1636 AGNCCCAGGGCATCTGCTCAGGGTGTAGTTGCGCTCNGCCAGGNGCGTTG 1685

  scaffold218|s     258759 CGTGCTCCTTAGACCGTAGCTCTGCTG---TT-TCGTGGCCCTTC--CGC 258802
                            ?      i v ?   i          ---  -         i? --   
  rnd-5_family-       1686 CNTGCTCCCTCGNCCGCAGCTCTGCTGGCCTTATCGTGGCCCCNCGACGC 1735

  scaffold218|s     258803 GGCCTGACAATCAGGATGGAGATGCCCTTTTCCGCTGTCTGGAAGTACGC 258852
                               ?   i i      i  i  v  ?  i     ?  ???      i  
  rnd-5_family-       1736 GGCCNGACGACCAGGATAGAAATTCCNTTCTCCGCNGTNNNGAAGTATGC 1785

  scaffold218|s     258853 AGTGGCGGAGCCTGGGTTGAATTCCGTCTTGGTGATCTCGTCCATAGTTG 258902
                           v       ??  ? ?         vi?i  v iv              ? 
  rnd-5_family-       1786 CGTGGCGGNNCCNGNGTTGAATTCGANTTTTGCTATCTCGTCCATAGTNG 1835

  scaffold218|s     258903 CCTTTTTGAAGTACAATCCTCTTGTTA-TCGTAATCTCATTTTGTTTTGC 258951
                           ?   ? i       i v  i  ? ?  -?  ii  ?    ???vi ?i  
  rnd-5_family-       1836 NCTTNTCGAAGTACGAGCCCCTNGNTAANCGCGATNTCATNNNCCTNCGC 1885

  scaffold218|s     258952 CCATTGTCCCATGCATTCCAGCAGTTTGGTTCAATGGGCGTCAACATCTT 259001
                              v??i   i   i   v  i        v i   v     i  i  i 
  rnd-5_family-       1886 CCAANNCCCCGTGCGTTCGAGTAGTTTGGTGCGATGTGCGTCGACGTCCT 1935

  scaffold218|s     259002 TCGTACTGCGAAAATAATCCCATATGGGAGGGATCTAGCTGATAAGGCTG 259051
                            i  ??                v     v     v vv   viiv  v  
  rnd-5_family-       1936 TTGTNNTGCGAAAATAATCCCAAATGGGCGGGATGTCCCTGTCGTGGATG 1985

  scaffold218|s     259052 ATGCCGCAAAAACCTTTTAGCTTGGCGAGCTGGAACGTGCTATACGGCTT 259101
                            i            i  ?        v     i  ? ?   i   v    
  rnd-5_family-       1986 ACGCCGCAAAAACCCTTNAGCTTGGCCAGCTGAAANGNGCTGTACTGCTT 2035

  scaffold218|s     259102 GGATTCGTCGGCCTGTTTTGTTGTACCATCCTCGAGGGCTCCTCCCAAGC 259151
                           v        v     i  v  -  i  v         - i       v  
  rnd-5_family-       2036 CGATTCGTCCGCCTGCTTGGT-GTGCCCTCCTCGAGG-CCCCTCCCATGC 2083

  scaffold218|s     259152 TTCCATTGTTGGCGCGAAGTGCAGCCATGACTGCCGCCGTCACTTGAGCT 259201
                                i         vi  i  v     ?        ?  ?  i  ?  ?
  rnd-5_family-       2084 TTCCACTGTTGGCGCTGAGCGCCGCCATNACTGCCGCNGTNACCTGNGCN 2133

  scaffold218|s     259202 ACGAGGCTTACATCCAATTGCGGCGGGGTGGGCGCTTGTGTGGC-ATCCG 259250
                                 ?iv       i -    i     i      v   ?v  - ii  
  rnd-5_family-       2134 ACGAGGNCGACATCCAGT-GCGGTGGGGTAGGCGCTGGTGNTGCGACTCG 2182

  scaffold218|s     259251 GCGGTGCACGATGCTCGGTGCCAGTCCATG-TTGGTGGAACTGCCTGTGG 259299
                                      i ?         - vvi  -  v     v         i
  rnd-5_family-       2183 GCGGTGCACGACGNTCGGTGCCA-TGGGTGGTTTGTGGACCTGCCTGTGA 2231

  scaffold218|s     259300 ACTACTCGTAGGGGACCCCAAAGTAAAGGCAAGGCGTGCTGTAGCCCACT 259349
                           i v   i        i    ii  i  v  i        i          
  rnd-5_family-       2232 GCGACTTGTAGGGGATCCCAGGGTGAATGCGAGGCGTGCCGTAGCCCACT 2281

  scaffold218|s     259350 TGTGCAATGCAACGGACCCAATGATCGGGATAACTGGAAAGGACAAAAGA 259399
                                 iv  ii ?  i  i     ?  ?i   i?  i    ?  ?? vi
  rnd-5_family-       2282 TGTGCAGGGCGGCNGATCCGATGATNGGNGTAATNGGGAAGGNCANNACG 2331

  scaffold218|s     259400 CTGGATTTG-GGACTGTCCCCCGTCGCAGGTTCTGCCTGCGCTGCCAT-C 259447
                               ?   v-  i           i  ?? ?  i     i  ?     - 
  rnd-5_family-       2332 CTGGNTTTTTGGGCTGTCCCCCGTTGCNNGNTCCGCCTGTGCNGCCATGC 2381

  scaffold218|s     259448 ATACACCAGTCCAACATGAGAGCATATTTGTTGGCAACTAAGTGGCCCGC 259497
                            v         ? i   ?  i  i  i  ?? ??  v i ii  ?     
  rnd-5_family-       2382 AGACACCAGTCNAGCATNAGGGCGTACTTNNTNNCATCCAGATGNCCCGC 2431

  scaffold218|s     259498 ACCCAGT-----GTGGATTGTAAGTGTGTTGCCAACCCACATGGTGTGC- 259541
                           ?    i -----?             i           iii?     ? -
  rnd-5_family-       2432 NCCCAATAGGCCNTGGATTGTAAGTGCGTTGCCAACCCGTGNGGTGTNCT 2481

  scaffold218|s     259542 --GAGGCTCCTCTGCGCAAAACGCCACACAGTTGGGGGGTAGTGCCAGCA 259589
                           -- i? i?    v              i    i   v  ?  ?       
  rnd-5_family-       2482 CTGGNGTNCCTCGGCGCAAAACGCCACGCAGTCGGGTGGNAGNGCCAGCA 2531

  scaffold218|s     259590 TCCTGGGGGCAGTGATCGTCATGCGCGCTGTCGTAGGGTCTGGAGTCCAC 259639
                            ? ??  ?  ?  ? i?     v  ? ?? i?  ?  ?  i  ?      
  rnd-5_family-       2532 TNCNNGGNGCNGTNACNGTCATCCGNGNNGCNGTNGGNTCCGGNGTCCAC 2581

  scaffold218|s     259640 AATGCATTTGCGTGTCCCGGTACCACATAAAACTGGTCCGATTTGGTGAG 259689
                            i?? ? ii    v?  ?  v     i  i? ?      i   i?  ?  
  rnd-5_family-       2582 AGNNCNTCCGCGTTNCCNGGGACCACGTAGNANTGGTCCAATTCNGTNAG 2631

  scaffold218|s     259690 GTCGTTTACCACAAGCCTGCTCTCCCATGCCCAAGGTACTTTTTCCTTTA 259739
                                 v??   ?    ?         ??    ?  ii i        i 
  rnd-5_family-       2632 GTCGTTGNNCACNAGCCNGCTCTCCCANNCCCANGGCGCCTTTTCCTTCA 2681

  scaffold218|s     259740 ATTTGACCATTTGAGGTGTGGGCGAGTACGACGTGTGGTCGCCCAAAAAG 259789
                            i ii     i       i?           ?  ?i?   ?    ii  ?
  rnd-5_family-       2682 ACTCAACCATCTGAGGTGCNGGCGAGTACGANGTNCNGTCNCCCAGGAAN 2731

  scaffold218|s     259790 CCTATGGTCTTCCCCTTCCAAGTAGGGTCGCTGCCTGGCGTATTTGGGTA 259839
                             ?                ?? i?              ? i   ?     
  rnd-5_family-       2732 CCNATGGTCTTCCCCTTCCNNGCNGGGTCGCTGCCTGGNGCATTNGGGTA 2781

  scaffold218|s     259840 GGCCTGGATAGAGTGGATAAGGTGGATGTAAGGGACCTTTGGTCTCATCA 259889
                                   ?i       ?   ? ?    ? i  ? ?      i ?     
  rnd-5_family-       2782 GGCCTGGANGGAGTGGANAAGNTNGATGNAGGGNANCTTTGGCCNCATCA 2831

  scaffold218|s     259890 TTGCAAACACCAGCAGCCCGGGATAGCTCATGGCATCCTCCTTA 259933
                            ?              ?  ?  i    iv ?   i  ?      
  rnd-5_family-       2832 TNGCAAACACCAGCAGNCCNGGGTAGCCGANGGCGTCNTCCTTA 2875

Matrix = 20p45g.matrix
Kimura (with divCpGMod) = 14.30
Transitions / transversions = 2.01 (278/138)
Gap_init rate = 0.01 (41 / 2854), avg. gap size = 1.41 (58 / 41)


516 17.76 0.00 0.00 scaffold218|size302635 259939 260045 (26589) C rnd-5_family-811#Unknown (5) 583 477 m_b2191s001i60 68626

  scaffold218|s     259939 TGCCTGCTCCTGCGGGCTCTCTTTTCTGTTGGATTGCCTCTCTAGAAACT 259988
                                                i  i   i   vi    v?  i  i    
C rnd-5_family-        583 TGCCTGCTCCTGCGGGCTCTCCTTCCTGCTGGCCTGCCANTCCAGGAACT 534

  scaffold218|s     259989 CGTACAAGTCCTCCGGACTTCGAATGTTTGAGTTGTTCACACATGCTTGT 260038
                               ? i?   v    ?v ?i?i   v??     ?   v i  ?  ?i ?
C rnd-5_family-        533 CGTANAGNTCCGCCGGNGTNTNGATGGNNGAGTTNTTCTCGCANGCNCGN 484

  scaffold218|s     260039 GTTAGGG 260045
                            iv    
C rnd-5_family-        483 GCGAGGG 477

Matrix = 20p45g.matrix
Kimura (with divCpGMod) = 19.69
Transitions / transversions = 1.71 (12/7)
Gap_init rate = 0.00 (0 / 106), avg. gap size = 0.0 (0 / 0)


29 0.00 5.88 0.00 scaffold218|size302635 260145 260178 (26456) (GGTTAG)n#Simple_repeat 1 36 (0) c_b2191s251i1 68627

  scaffold218|s     260145 GGTTAGGGTTAGGGTTA-GGTTAGGGTTA-GGTTAG 260178
                                            -           -      
  (GGTTAG)n#Sim          1 GGTTAGGGTTAGGGTTAGGGTTAGGGTTAGGGTTAG 36

Matrix = Unknown
Transitions / transversions = 1.00 (0/0)
Gap_init rate = 0.06 (2 / 33), avg. gap size = 1.00 (2 / 2)


5153 3.01 1.74 0.47 scaffold218|size302635 260188 260821 (25813) rnd-1_family-133#Unknown 2 643 (0) m_b2191s001i61 68628

  scaffold218|s     260188 TTTTTGTTTTTATGCCCGGTACAAAATTTACATACAGCCCGCATACTAAT 260237
                                                                  i          
  rnd-1_family-          2 TTTTTGTTTTTATGCCCGGTACAAAATTTACATACAGCCTGCATACTAAT 51

  scaffold218|s     260238 TCCTATGTCGAATCAAAAATTTTCATTATTTTGCAGAGCTTGTTTGATGT 260287
                                                                             
  rnd-1_family-         52 TCCTATGTCGAATCAAAAATTTTCATTATTTTGCAGAGCTTGTTTGATGT 101

  scaffold218|s     260288 ATTCCTGATATTTTTTGAACCCATTTGTCTCATAATTTTTATGTCTCTAC 260337
                           ?                                                 
  rnd-1_family-        102 NTTCCTGATATTTTTTGAACCCATTTGTCTCATAATTTTTATGTCTCTAC 151

  scaffold218|s     260338 AAGAAGTAGGGGTAACCCTAACGCACATCTCACGTTGTCCCCCCTCGTT- 260386
                                                                 -          -
  rnd-1_family-        152 AAGAAGTAGGGGTAACCCTAACGCACATCTCACGTTGT-CCCCCTCGTTC 200

  scaffold218|s     260387 TGACCACAGAAAATGTTCACGATATTTCTGAAGTTTTCCATTTTTCGAGT 260436
                                         v  v                v i      i      
  rnd-1_family-        201 TGACCACAGAAAATTTTGACGATATTTCTGAAGTATCCCATTTCTCGAGT 250

  scaffold218|s     260437 CGTCCCACCTCAACTAATTTTGCCGATGCCACCCATCGTCCG-TTTTCAG 260485
                                        v      i                     -       
  rnd-1_family-        251 CGTCCCACCTCAAGTAATTTCGCCGATGCCACCCATCGTCCGTTTTTCAG 300

  scaffold218|s     260486 TCGAGTC-AAAAAATGGACGATGGCTGGGTAGGTGACGCCCTAACCTTTT 260534
                              v   -             i                    v       
  rnd-1_family-        301 TCGCGTCAAAAAAATGGACGACGGCTGGGTAGGTGACGCCCTTACCTTTT 350

  scaffold218|s     260535 ACGTTGTGTTGGTGTAATATGTGTACCAGTCAAGTGTC-AAAAATCAATT 260583
                                       -   i                     -           
  rnd-1_family-        351 ACGTTGTGTTGG-GTAGTATGTGTACCAGTCAAGTGTCAAAAAATCAATT 399

  scaffold218|s     260584 ATGCCCATCGTCCA-TTTTTTACAGTGGTC--AAAAAGGACGATGGCAGG 260630
                                         -          v    --                  
  rnd-1_family-        400 ATGCCCATCGTCCATTTTTTTACAGGGGTCAAAAAAAGGACGATGGCAGG 449

  scaffold218|s     260631 TAAGGTGAAGTATCCCACTTCTCGAAGTCGTCCCACCTCAAGTAATTTCG 260680
                                i           i      -                  ?      
  rnd-1_family-        450 TAAGGCGAAGTATCCCATTTCTCG-AGTCGTCCCACCTCAAGTNATTTCG 498

  scaffold218|s     260681 CCGATGCCACCCATCGTCCGCTTTTCAGTCGCGC--AAAAAATGGACGAT 260728
                                               i            i--             i
  rnd-1_family-        499 CCGATGCCACCCATCGTCCGTTTTTCAGTCGCGTCAAAAAAATGGACGAC 548

  scaffold218|s     260729 GGCTGGGTAGGTAACGCCCTTACC-TTTACGTGGTGTT-GGAGTATGTGT 260776
                                                   -       v     -           
  rnd-1_family-        549 GGCTGGGTAGGTAACGCCCTTACCTTTTACGTTGTGTTGGGAGTATGTGT 598

  scaffold218|s     260777 ACCAGTCAAGTGTCAAAAATCAATTATGCCCATCGTCCATTTTTT 260821
                                                                        
  rnd-1_family-        599 ACCAGTCAAGTGTCAAAAATCAATTATGCCCATCGTCCATTTTTT 643

Matrix = 20p45g.matrix
Kimura (with divCpGMod) = 2.49
Transitions / transversions = 1.38 (11/8)
Gap_init rate = 0.02 (12 / 633), avg. gap size = 1.17 (14 / 12)


3077 8.87 7.45 5.72 scaffold218|size302635 260468 261017 (25617) C rnd-1_family-36#Unknown (566) 2857 2299 m_b2191s001i62 68629

  scaffold218|s     260468 CCCATCGTCCGTTTTCAGTCGAGTCAAAAAATGGACGATGGCTGGGTAGG 260517
                                        ------- ?    ?    v      i       i  v
C rnd-1_family-       2857 CCCATCGTCCGTT-------GNGTCANAAAAAGGACGACGGCTGGGCAGC 2815

  scaffold218|s     260518 TGACGCCCTAACCTTTTACGTTGTGTTGGTGTAATATGTGTACCAGTCAA 260567
                             i  vvv  v  -------------------- -  v   v      ? 
C rnd-1_family-       2814 TGGCGGAGTATCC--------------------A-ATTTGTTCCAGTCNA 2786

  scaffold218|s     260568 GTGTCAAAAATCAATTATGCCCATCGTCCATTTTTT-ACAGTGGTCAAAA 260616
                                    -                          -    v  ?     
C rnd-1_family-       2785 GTGTCAAAA-TCAATTATGCCCATCGTCCATTTTTTTACAGGGGNCAAAA 2737

  scaffold218|s     260617 A--GGACGATGGCAGGTAAG---GTGAAGTATCCCACTTCTCGAAGTCGT 260661
                            --                 --- i           i       -     
C rnd-1_family-       2736 AAAGGACGATGGCAGGTAAGCTTGCGAAGTATCCCATTTCTCGA-GTCGT 2688

  scaffold218|s     260662 CCCACCTCAAGTAATTTCGCCGATGCCACCCATCGTCCGCTTTTCAGTCG 260711
                                   i   v              i   i       i          
C rnd-1_family-       2687 CCCACCTCGAGTCATTTCGCCGATGCCGCCCGTCGTCCGTTTTTCAGTCG 2638

  scaffold218|s     260712 CG-CA-AAAAATGGACGATGGCTGGGTAGGTAACGCCCTTACCTTTACGT 260759
                             -  -            i                        -      
C rnd-1_family-       2637 CGTCANAAAAATGGACGACGGCTGGGTAGGTAACGCCCTTACC-TTACGT 2589

  scaffold218|s     260760 GGTGTTGGAGTATGTGTACCAGTCAAGTGTCAAAAATCAATTATGCCCAT 260809
                           v                       ?      -                  
C rnd-1_family-       2588 TGTGTTGGAGTATGTGTACCAGTCNAGTGTC-AAAATCAATTATGCCCAT 2540

  scaffold218|s     260810 CGTCCATTTTTTACAGGGGTCAAA--AAAGGACGATGGCAGGTAAGGCGA 260857
                                              ?    --                i       
C rnd-1_family-       2539 CGTCCATTTTTTACAGGGGNCAAAATAAAGGACGATGGCAGGCAAGGCGA 2490

  scaffold218|s     260858 AGTATCCCACTTCTCGAGTC-GTCCCACCTCAAGTAATTTCGCCGATGCC 260906
                                    i      ?   -          i?  v              
C rnd-1_family-       2489 AGTATCCCATTTCTCGNGTCTGTCCCACCTCGNGTCATTTCGCCGATGCC 2440

  scaffold218|s     260907 ACCCATCGTCCGCTTTTCAGTCGTGT--------TGGA------------ 260936
                           i   i       i          i  --------    ------------
C rnd-1_family-       2439 GCCCGTCGTCCGTTTTTCAGTCGCGTCAAAACGATGGACGACGGCTTGGG 2390

  scaffold218|s     260937 ---GTAATATGTGTAC---CAGTCAAGGTTAGTTTACTAGTCTAGTGTCG 260980
                           ---    iiiv v   ---vv  iii   v?  v   i    ?      i
C rnd-1_family-       2389 TCGGTAACGCCTTTACGTTGTGTTGGGGTANGTGTACCAGTCNAGTGTCA 2340

  scaffold218|s     260981 AAATCAATTATGCCCATC----GTCCATTTTTTTACTGGGG 261017
                                          i  ----     i        v    
C rnd-1_family-       2339 AAATCAATTATGCCCGTCAATTGTCCACTTTTTTACAGGGG 2299

Matrix = 20p45g.matrix
Kimura (with divCpGMod) = 7.26
Transitions / transversions = 1.42 (27/19)
Gap_init rate = 0.08 (44 / 549), avg. gap size = 1.66 (73 / 44)

2636 11.10 10.64 7.20 scaffold218|size302635 260511 261102 (25532) C rnd-1_family-36#Unknown (379) 3044 2434 m_b2191s001i63 68629

  scaffold218|s     260511 GGGTAGGTGACGCCCTAACCTTTTACGTTGTGTTGGTGTAATATGTGTAC 260560
                               v   i     -------        v      v  ?-  -      
C rnd-1_family-       3044 GGGTCGGTAACGCC-------TTTACGTTTTGTTGGGGTN-TA-GTGTAC 3004

  scaffold218|s     260561 CAGTCAAGTGTCAAAAATCAATTATGCCCATCGTCCAT--------TTTT 260602
                                           -                     --------    
C rnd-1_family-       3003 CAGTCAAGTGTCAAAA-TCAATTATGCCCATCGTCCATATTTTACATTTT 2955

  scaffold218|s     260603 TACAGTGGTCAAAAA--GGACGATGGCAGGTAA--GGTGAAGTATCCCAC 260648
                                v         --               i--  i           i
C rnd-1_family-       2954 TACAGGGGTCAAAAAAAGGACGATGGCAGGTAGCTGGCGAAGTATCCCAT 2905

  scaffold218|s     260649 TTCTCGA-----AGTCGTCCCACC-TCAAGT---AATTTCGCCGATGCCA 260689
                                 v-----      vii  v-  ?   ---  vv  iviv     -
C rnd-1_family-       2904 TTCTCGTGTTTTAGTCGTGTTACGGTCNAGTGTCAAAATCAATTATGCC- 2856

  scaffold218|s     260690 CCCATCGTCCGCTTTTCAGTCGCGCAAAAAATGGACGATGGCTGGGTAGG 260739
                           --         ---  v?   ---- ?    v      i       i  v
C rnd-1_family-       2855 --CATCGTCCG---TTGNGTC----ANAAAAAGGACGACGGCTGGGCAGC 2815

  scaffold218|s     260740 TAACGCCCTTACCTTTACGTGGTGTTGGAGTAT-----GTGTACCAGTCA 260784
                            ii  ----------------------      -----v   v      ?
C rnd-1_family-       2814 TGGCG----------------------GAGTATCCAATTTGTTCCAGTCN 2787

  scaffold218|s     260785 AGTGTCAAAAATCAATTATGCCCATCGTCCATTTTTT-ACAGGGGTCAAA 260833
                                     -                          -       ?    
C rnd-1_family-       2786 AGTGTCAAAA-TCAATTATGCCCATCGTCCATTTTTTTACAGGGGNCAAA 2738

  scaffold218|s     260834 AAA-GGACGATGGCAGGTAAG---GCGAAGTATCCCACTTCTCGAGTCGT 260879
                              -                 ---             i            
C rnd-1_family-       2737 AAAAGGACGATGGCAGGTAAGCTTGCGAAGTATCCCATTTCTCGAGTCGT 2688

  scaffold218|s     260880 CCCACCTCAAGTAATTTCGCCGATGCCACCCATCGTCCGCTTTTCAGTCG 260929
                                   i   v              i   i       i          
C rnd-1_family-       2687 CCCACCTCGAGTCATTTCGCCGATGCCGCCCGTCGTCCGTTTTTCAGTCG 2638

  scaffold218|s     260930 TGT--------TGGA--------------GTAATATGTGTACC--A---- 260951
                           i  --------    --------------    iiiviv    -- ----
C rnd-1_family-       2637 CGTCANAAAAATGGACGACGGCTGGGTAGGTAACGCCCTTACCTTACGTT 2588

  scaffold218|s     260952 --GTCAAGGTTAGTTTACTAGTCTAGTGTCGAAATCAATTATGCCCATCG 260999
                           --  iiii  vv  v   i    ?      i                   
C rnd-1_family-       2587 GTGTTGGAGTATGTGTACCAGTCNAGTGTCAAAATCAATTATGCCCATCG 2538

  scaffold218|s     261000 TCCATTTTTTTACTGGGGTC-AAACATAGGACGATGGCAGGTTACTCGAA 261048
                               -        v    ? -   i v              iv vv    
C rnd-1_family-       2537 TCCA-TTTTTTACAGGGGNCAAAATAAAGGACGATGGCAGGCAAGGCGAA 2489

  scaffold218|s     261049 GTATCCCACTTCTCGAGTC-GTCCCACCTCAAGTCATTTCGCCGATGCCA 261097
                                   i      ?   -          i?                 i
C rnd-1_family-       2488 GTATCCCATTTCTCGNGTCTGTCCCACCTCGNGTCATTTCGCCGATGCCG 2439

  scaffold218|s     261098 CCCAT 261102
                              i 
C rnd-1_family-       2438 CCCGT 2434

Matrix = 20p45g.matrix
Kimura (with divCpGMod) = 10.35
Transitions / transversions = 1.26 (34/27)
Gap_init rate = 0.10 (61 / 591), avg. gap size = 1.75 (107 / 61)

671 16.05 11.76 9.62 scaffold218|size302635 260968 261222 (25412) C rnd-1_family-36#Unknown (268) 3155 2896 m_b2191s001i64 68629

  scaffold218|s     260968 TAGTCTAGTGTCGAAATCAATTATGCCCATCGTCCATTTTTTTACTGGGG 261017
                            i        i i    -------                  i --    
C rnd-1_family-       3155 TGGTCTAGTGCCAAAAT-------GCCCATCGTCCATTTTTTCA--GGGG 3115

  scaffold218|s     261018 TCAAACATAGGACGATG---GCAGGTTACTCGAAGTATCC----CACTTC 261060
                           v    v --        ---    v  --   v v i  i----  v  v
C rnd-1_family-       3114 ACAAAAA--GGACGATGGCGGCAGCTT--TCGTACTGTCTAAATCAATTA 3069

  scaffold218|s     261061 TCGAGTC----GTCCCACCT----CAAGTCATTTCGCCGATGCC---AC- 261098
                            ---   ----    -  i ----  i vvi --  vii i   ---  -
C rnd-1_family-       3068 T---GTCCATTGTCC-ACTTTTTACAGGGGGT--CGGTAACGCCTTTACG 3025

  scaffold218|s     261099 CCATGTTGGGG-GTAGTGTACTATGAGTCAAGTGTCAACAAATCAATTAT 261147
                           iiv        -?        i ---            --          
C rnd-1_family-       3024 TTTTGTTGGGGTNTAGTGTACCA---GTCAAGTGTCAA--AATCAATTAT 2980

  scaffold218|s     261148 GCCCATCGTCCAT--------TTTTTACAGAAGTCAAAAAAACGGACGAT 261189
                                        --------         ii          -       
C rnd-1_family-       2979 GCCCATCGTCCATATTTTACATTTTTACAGGGGTCAAAAAAA-GGACGAT 2931

  scaffold218|s     261190 TGCAAGT--TAGGAGAAACGTCCCTTTTCTCGTGT 261222
                           v   i  --iv  v   iii    v          
C rnd-1_family-       2930 GGCAGGTAGCTGGCGAAGTATCCCATTTCTCGTGT 2896

Matrix = 20p45g.matrix
Kimura (with divCpGMod) = 17.88
Transitions / transversions = 1.47 (22/15)
Gap_init rate = 0.13 (34 / 254), avg. gap size = 1.62 (55 / 34)


774 11.11 3.60 2.86 scaffold218|size302635 261102 261240 (25394) rnd-1_family-133#Unknown 357 496 (147) m_b2191s001i65 68630

  scaffold218|s     261102 TGTTGGG-GGTA-GTGTACTATGAGTCAAGTGTCAACAAATCAATTATGC 261149
                                  -i   -      i ---            v             
  rnd-1_family-        357 TGTTGGGTAGTATGTGTACCA---GTCAAGTGTCAAAAAATCAATTATGC 403

  scaffold218|s     261150 CCATCGTCCA-TTTTTTACAGAAGTCAAAAAAACGGACGATTGCAAGTTA 261198
                                     -          ii          -       v   i  v 
  rnd-1_family-        404 CCATCGTCCATTTTTTTACAGGGGTCAAAAAAA-GGACGATGGCAGGTAA 452

  scaffold218|s     261199 GGAGAAACGTCCCTTTTCTCGTGTCGTCCCACCT--AGTCGTTT 261240
                             v   iii    v       v            --   ?i   
  rnd-1_family-        453 GGCGAAGTATCCCATTTCTCGAGTCGTCCCACCTCAAGTNATTT 496

Matrix = 20p45g.matrix
Kimura (with divCpGMod) = 12.21
Transitions / transversions = 1.50 (9/6)
Gap_init rate = 0.06 (8 / 138), avg. gap size = 1.12 (9 / 8)


2065 1.28 0.00 0.00 scaffold218|size302635 261841 262074 (24560) C rnd-1_family-966#Unknown (0) 234 1 m_b2191s001i66 68631

  scaffold218|s     261841 CAGCAAGCATGTGCAGAACAGTCTTCGTCCCTTGTTAAGATGAAAATTTC 261890
                             v                                               
C rnd-1_family-        234 CACCAAGCATGTGCAGAACAGTCTTCGTCCCTTGTTAAGATGAAAATTTC 185

  scaffold218|s     261891 AGATATATTGTTCCGGTGATGTGAGTTTATGATAAGGGGTCATCCTTTGT 261940
                                                                             
C rnd-1_family-        184 AGATATATTGTTCCGGTGATGTGAGTTTATGATAAGGGGTCATCCTTTGT 135

  scaffold218|s     261941 TTTAAGATGTCAGAAAATATGTGTTAGGGTTAGGGTTAGGTGCCCGGTAC 261990
                                                                             
C rnd-1_family-        134 TTTAAGATGTCAGAAAATATGTGTTAGGGTTAGGGTTAGGTGCCCGGTAC 85

  scaffold218|s     261991 AAAATTTACATACAGCCGGCATACAAATTCCTATGTCGAATCAAAAATTT 262040
                                            v      v                         
C rnd-1_family-         84 AAAATTTACATACAGCCCGCATACTAATTCCTATGTCGAATCAAAAATTT 35

  scaffold218|s     262041 TCATTATTTTGCAGAGCTTGTTTGATGTTTTCCT 262074
                                                       ?     
C rnd-1_family-         34 TCATTATTTTGCAGAGCTTGTTTGATGTNTTCCT 1

Matrix = 20p45g.matrix
Kimura (with divCpGMod) = 1.30
Transitions / transversions = 0.00 (0/3)
Gap_init rate = 0.00 (0 / 233), avg. gap size = 0.0 (0 / 0)


3477 5.00 16.70 0.95 scaffold218|size302635 261981 262525 (24109) rnd-1_family-133#Unknown 14 643 (0) m_b2191s001i67 68632

  scaffold218|s     261981 TGCCCGGTACAAAATTTACATACAGCCGGCATACAAATTCCTATGTCGAA 262030
                                                      v      v               
  rnd-1_family-         14 TGCCCGGTACAAAATTTACATACAGCCTGCATACTAATTCCTATGTCGAA 63

  scaffold218|s     262031 TCAAAAATTTTCATTATTTTGCAGAGCTTGTTTGATGTTTTCCTGATATT 262080
                                                                 ?           
  rnd-1_family-         64 TCAAAAATTTTCATTATTTTGCAGAGCTTGTTTGATGTNTTCCTGATATT 113

  scaffold218|s     262081 TTTTGAACCCATAATTTGTTTCATAATTTTTATTTCTC------------ 262118
                                       ---    i             v    ------------
  rnd-1_family-        114 TTTTGAACCCAT---TTGTCTCATAATTTTTATGTCTCTACAAGAAGTAG 160

  scaffold218|s     262119 -------------GCACATCTCATGTTGTCCCC-TGGTTCTGACCA-ATG 262153
                           -------------          i         - v          - vi
  rnd-1_family-        161 GGGTAACCCTAACGCACATCTCACGTTGTCCCCCTCGTTCTGACCACAGA 210

  scaffold218|s     262154 AAATTTTGACGATATTTCTG------CCCGTCT------TCATC------ 262185
                                               ------   i i ------  i  ------
  rnd-1_family-        211 AAATTTTGACGATATTTCTGAAGTATCCCATTTCTCGAGTCGTCCCACCT 260

  scaffold218|s     262186 -----AATTACGCC---------CATCGTCCATTTTTTGGAGGGGTCAAA 262221
                           -----    v    ---------        i     ii vv v      
  rnd-1_family-        261 CAAGTAATTTCGCCGATGCCACCCATCGTCCGTTTTTCAGTCGCGTCAAA 310

  scaffold218|s     262222 AA-----------------TAGG----------ACCTTTTACATTTGTGT 262244
                             -----------------    ----------         i  -    
  rnd-1_family-        311 AAAATGGACGACGGCTGGGTAGGTGACGCCCTTACCTTTTACGTT-GTGT 359

  scaffold218|s     262245 TGG--AGTATGTGTACCATTCAAGTGTCAAAAAATCAATTATGCCCATCG 262292
                              --             v                               
  rnd-1_family-        360 TGGGTAGTATGTGTACCAGTCAAGTGTCAAAAAATCAATTATGCCCATCG 409

  scaffold218|s     262293 TCCATTTTTT-ACAGTGGTCAAAAAAAGGACGATGTCAGGTAAGGCGAAG 262341
                                     -    v                   v              
  rnd-1_family-        410 TCCATTTTTTTACAGGGGTCAAAAAAAGGACGATGGCAGGTAAGGCGAAG 459

  scaffold218|s     262342 TATCCCACTTCTCGAGTCGTCCCACCTCAAGTAATTTTGCCCGATGCCAC 262391
                                  i                        ?    i -          
  rnd-1_family-        460 TATCCCATTTCTCGAGTCGTCCCACCTCAAGTNATTTCG-CCGATGCCAC 508

  scaffold218|s     262392 CCATCGTCCGTTTTTCAGTCGCGTC-AAAAAATGGACGATGGCTGGGTAG 262440
                                                    -             i          
  rnd-1_family-        509 CCATCGTCCGTTTTTCAGTCGCGTCAAAAAAATGGACGACGGCTGGGTAG 558

  scaffold218|s     262441 GTGACGCCCTTACCTTTTATGTTGTGTT-GGAGTATGTGTACCAGTCAAG 262489
                             i                i        -                     
  rnd-1_family-        559 GTAACGCCCTTACCTTTTACGTTGTGTTGGGAGTATGTGTACCAGTCAAG 608

  scaffold218|s     262490 TGTCAAAAAATCAATTATGCCCATCGTCCATTTTTT 262525
                               -                               
  rnd-1_family-        609 TGTC-AAAAATCAATTATGCCCATCGTCCATTTTTT 643

Matrix = 20p45g.matrix
Kimura (with divCpGMod) = 3.96
Transitions / transversions = 1.25 (15/12)
Gap_init rate = 0.04 (21 / 544), avg. gap size = 4.62 (97 / 21)


3792 9.17 4.96 7.63 scaffold218|size302635 262175 262859 (23775) C rnd-1_family-36#Unknown (339) 3084 2417 m_b2191s001i68 68633

  scaffold218|s     262175 CCGTCTTCATCAATTACGCCCATCGTCCATTTTTTGGAGGGG-TCAAAAA 262223
                            i    vv        i i    i     i     iv     -  iiv  
C rnd-1_family-       3084 CTGTCTAAATCAATTATGTCCATTGTCCACTTTTTACAGGGGGTCGGTAA 3035

  scaffold218|s     262224 TAGGACCTTTTACATTTGTGTTGGAGTAT-GTGTACCATTCAAGTGTCAA 262272
                           ii---- i     i   -      i  ? -        v           
C rnd-1_family-       3034 CG----CCTTTACGTTT-TGTTGGGGTNTAGTGTACCAGTCAAGTGTCAA 2990

  scaffold218|s     262273 AAAATCAATTATGCCCATCGTCCAT--------TTTTTACAGTGGTCAAA 262314
                             --                     --------         v       
C rnd-1_family-       2989 AA--TCAATTATGCCCATCGTCCATATTTTACATTTTTACAGGGGTCAAA 2942

  scaffold218|s     262315 AAAAGGACGATGTCAGGTAA--GGCGAAGTATCCCACTTCTCG------A 262356
                                       v      i--              i      ------ 
C rnd-1_family-       2941 AAAAGGACGATGGCAGGTAGCTGGCGAAGTATCCCATTTCTCGTGTTTTA 2892

  scaffold218|s     262357 GTCGTCCCACC-TCAAGT-----AATTTTGCCCGATGCCACCCATCGTCC 262400
                                vii  v-  ?   -----   ------ i  vvii          
C rnd-1_family-       2891 GTCGTGTTACGGTCNAGTGTCAAAAT------CAATTATGCCCATCGTCC 2848

  scaffold218|s     262401 GTTTTTCAGTCGCGTCAAAAAATGGACGATGGCTGGGTAGGTGACGCCCT 262450
                              -------- ?    ?    v      i       i  v  i  ----
C rnd-1_family-       2847 GTT--------GNGTCANAAAAAGGACGACGGCTGGGCAGCTGGCG---- 2810

  scaffold218|s     262451 TACCTTTTATGTTGTGTTGGAGTAT-----GTGTACCAGTCAAGTGTCAA 262495
                           -------------------      -----v   v      ?        
C rnd-1_family-       2809 -------------------GAGTATCCAATTTGTTCCAGTCNAGTGTCAA 2779

  scaffold218|s     262496 AAAATCAATTATGCCCATCGTCCATTTTTTTACAGTGGTCAAAAAAAGGA 262545
                             --                               v  ?           
C rnd-1_family-       2778 AA--TCAATTATGCCCATCGTCCATTTTTTTACAGGGGNCAAAAAAAGGA 2731

  scaffold218|s     262546 CGATGTCAGGTAAG---GTGAAGTATCCCACTTCTCGAGTCGTCCCACCT 262592
                                v        --- i           i                   
C rnd-1_family-       2730 CGATGGCAGGTAAGCTTGCGAAGTATCCCATTTCTCGAGTCGTCCCACCT 2681

  scaffold218|s     262593 CAAGTAATTTCGCCGATGCCACCCATCGTCCGTTTTTCAGTCGCGTCAAA 262642
                            i   v              i   i                       ? 
C rnd-1_family-       2680 CGAGTCATTTCGCCGATGCCGCCCGTCGTCCGTTTTTCAGTCGCGTCANA 2631

  scaffold218|s     262643 AAAATGGACGATGGCTGGGTAAGTAACGCCCTTACCTTTAACGTTGTTTT 262692
                                      i         i                --       v  
C rnd-1_family-       2630 AAAATGGACGACGGCTGGGTAGGTAACGCCCTTACCTT--ACGTTGTGTT 2583

  scaffold218|s     262693 GGAGTATGTGTACCAGTCAAGTGTCAAAAAATCAATTATGCCCATCGTCC 262742
                                             ?      --                       
C rnd-1_family-       2582 GGAGTATGTGTACCAGTCNAGTGTC--AAAATCAATTATGCCCATCGTCC 2535

  scaffold218|s     262743 ATTTTTTACAGTGGTCAAAA-AAAGGACGATGTCAGGTAAGGCGAAGTAT 262791
                                      v  ?     -           v    i            
C rnd-1_family-       2534 ATTTTTTACAGGGGNCAAAATAAAGGACGATGGCAGGCAAGGCGAAGTAT 2485

  scaffold218|s     262792 CCCACTTCTCGAGTC-GTCCCACCTCAAGTAATTTCGCCGATGCCACCCA 262840
                               i      ?   -          i?  v              i   i
C rnd-1_family-       2484 CCCATTTCTCGNGTCTGTCCCACCTCGNGTCATTTCGCCGATGCCGCCCG 2435

  scaffold218|s     262841 TCGTCCATTTTTTCAGTCG 262859
                                 i-           
C rnd-1_family-       2434 TCGTCCG-TTTTTCAGTCG 2417

Matrix = 20p45g.matrix
Kimura (with divCpGMod) = 7.83
Transitions / transversions = 1.64 (36/22)
Gap_init rate = 0.09 (62 / 684), avg. gap size = 1.37 (85 / 62)


1641 10.11 2.61 22.66 scaffold218|size302635 262881 263302 (23332) rnd-1_family-133#Unknown 283 635 (8) m_b2191s001i69 68634

  scaffold218|s     262881 CTATCGTCCATTTTAC---TGGGTCAAAAA--TGGACGATGGCAGGTTAC 262925
                            i       i    v ---i v        --       i   v  v  -
  rnd-1_family-        283 CCATCGTCCGTTTTTCAGTCGCGTCAAAAAAATGGACGACGGCTGGGTA- 331

  scaffold218|s     262926 CAAGTATCCCATTTCTCCCCCACCTCAAGTCATTTTCGATGCACCCATGT 262975
                           --i  i---- --- v   ii    -------   v  v  ------   
  rnd-1_family-        332 --GGTG----A---CGCCCTTACCT-------TTTACGTTG------TGT 359

  scaffold218|s     262976 TGGG--GTA-GTGTACCTCGTGGCAGTCAAGTGTCAAAAAATCAATTATG 263022
                               --   -       -------                          
  rnd-1_family-        360 TGGGTAGTATGTGTACC-------AGTCAAGTGTCAAAAAATCAATTATG 402

  scaffold218|s     263023 CCCATCGTCCATTTTTTTACAGAGGTCATAAAAGTGCGTTAGGCACTCTC 263072
                                                 i     ----------------------
  rnd-1_family-        403 CCCATCGTCCATTTTTTTACAGGGGTCA---------------------- 430

  scaffold218|s     263073 CGGTCCCAAAAAAAGCACGATGGAAGGTAAGGCGAAGTATCCAATTTCTC 263122
                           --------       v       v                  v       
  rnd-1_family-        431 --------AAAAAAGGACGATGGCAGGTAAGGCGAAGTATCCCATTTCTC 472

  scaffold218|s     263123 GAGTCGTCCCACCTCAAGTAATTTCGCTGATGCCACTCATCGTCCGTTTT 263172
                                              ?       i        i             
  rnd-1_family-        473 GAGTCGTCCCACCTCAAGTNATTTCGCCGATGCCACCCATCGTCCGTTTT 522

  scaffold218|s     263173 TCAATCGTGTCAAGAAAATGGACGACTGCAGGAGTCGGCATCG--CTTGA 263220
                              i   i     i            v  v  -  v  i v  --   iv
  rnd-1_family-        523 TCAGTCGCGTCAAAAAAATGGACGACGGCTGG-GTAGGTAACGCCCTTAC 571

  scaffold218|s     263221 CCTTTACGTTGGGTT-GGAGTATGTGTACCAGTCAAGGTTAATTTAATAG 263269
                            i         v   -              ------------------  
  rnd-1_family-        572 CTTTTACGTTGTGTTGGGAGTATGTGTACC------------------AG 603

  scaffold218|s     263270 TCAAGTGTCGAAAAATCAATTATGCCCATCGTC 263302
                                    -                       
  rnd-1_family-        604 TCAAGTGTC-AAAAATCAATTATGCCCATCGTC 635

Matrix = 20p45g.matrix
Kimura (with divCpGMod) = 8.87
Transitions / transversions = 1.06 (17/16)
Gap_init rate = 0.20 (86 / 421), avg. gap size = 1.06 (91 / 86)

1152 8.40 5.38 9.30 scaffold218|size302635 263106 263328 (23306) rnd-1_family-133#Unknown 230 444 (199) m_b2191s001i70 68634

  scaffold218|s     263106 GAAGTATCCAATTTCTCGAGTCGTCCCACCTCAAGTAATTTCGCTGATGC 263155
                                    v                                  i     
  rnd-1_family-        230 GAAGTATCCCATTTCTCGAGTCGTCCCACCTCAAGTAATTTCGCCGATGC 279

  scaffold218|s     263156 CACTCATCGTCCGTTTTTCAATCGTGTCAAGAAAATGGACGACTGCAGGA 263205
                              i                i   i     i            v  v  -
  rnd-1_family-        280 CACCCATCGTCCGTTTTTCAGTCGCGTCAAAAAAATGGACGACGGCTGG- 328

  scaffold218|s     263206 GTCGGCATCG--CTTGACCTTTACGTTGGGTTGG--AGTATGTGTACCAG 263251
                             v  iiv  --   iv i         v     --            --
  rnd-1_family-        329 GTAGGTGACGCCCTTACCTTTTACGTTGTGTTGGGTAGTATGTGTACC-- 376

  scaffold218|s     263252 TCAAGGTTAATTTAATAGTCAAGTGTCGAAAAATCAATTATGCCCATCGT 263301
                           ----------------           i                      
  rnd-1_family-        377 ----------------AGTCAAGTGTCAAAAAATCAATTATGCCCATCGT 410

  scaffold218|s     263302 C--------NNNNNNNNNNAAAAAAATGGACGATG 263328
                            --------??????????       -        
  rnd-1_family-        411 CCATTTTTTTACAGGGGTCAAAAAAA-GGACGATG 444

Matrix = 20p45g.matrix
Kimura (with divCpGMod) = 8.34
Transitions / transversions = 1.43 (10/7)
Gap_init rate = 0.10 (23 / 222), avg. gap size = 1.39 (32 / 23)


4067 16.77 1.95 4.10 scaffold218|size302635 263314 264134 (22500) rnd-1_family-1013#LTR/Pao 1429 2232 (0) m_b2191s001i71 68635

  scaffold218|s     263314 AAAAAATGGACGATGAGTGTGTGCGATGCAGTTAAGCCCATCATGCTTTT 263363
                                                                             
  rnd-1_family-       1429 AAAAAATGGACGATGAGTGTGTGCGATGCAGTTAAGCCCATCATGCTTTT 1478

  scaffold218|s     263364 TTTAAATAATCTAACTAACTAACTAACTAACTCAAAAACAAAACGATGAC 263413
                             ------------------------------                  
  rnd-1_family-       1479 TT------------------------------CAAAAACAAAACGATGAC 1498

  scaffold218|s     263414 TCAACCACACTCCCAAAACACTCTTCCATCGGGTTGAATGTATCCAAGCG 263463
                            i       i           v     i  v i   vv    i     v 
  rnd-1_family-       1499 TTAACCACATTCCCAAAACACACTTCCGTCTGATTGTCTGTACCCAAGAG 1548

  scaffold218|s     263464 AACCTAACACCAATGCATAACGATCCGGACGACTGTCACGAAGGACCTTG 263513
                                           iv       v    vi     i     i  i   
  rnd-1_family-       1549 AACCTAACACCAATGCGAAACGATCAGGACTGCTGTCGCGAAGAACTTTG 1598

  scaffold218|s     263514 GCCCTTGCATAAGCCTGTCCTTCAGGGAAGGTATTATTCTCGATCATTAT 263563
                                v  i   vvv  vi iv i     v                  vi
  rnd-1_family-       1599 GCCCTAGCGTAACAGTGATCCACGGGGAATGTATTATTCTCGATCATTTC 1648

  scaffold218|s     263564 GAGAAGTTCAGCATTTGAAAGATGAGCATTCTTATCAAAAAGAT-TTCCT 263612
                           v       vv  i     v vi  v vi     i       iv -   i 
  rnd-1_family-       1649 TAGAAGTTGCGCGTTTGACACGTGCGGGTTCTTGTCAAAAAACTGTTCTT 1698

  scaffold218|s     263613 GCGTTAACTTCTCAATGTGAGGCAACGCCTTCACAACCATGGTCACATCC 263662
                               i     i        v          i   ?  ? iv         
  rnd-1_family-       1699 GCGTCAACTTTTCAATGTGTGGCAACGCCTCCACNACNACTGTCACATCC 1748

  scaffold218|s     263663 CATGGACGCCGTACCAACAATGGAGTATAATGGCTTCCCTTTTCTAACTG 263712
                                             i  ??   vvv   ii i     vvi   i  
  rnd-1_family-       1749 CATGGACGCCGTACCAACGATNNAGTCGCATGATTCCCCTTGATTAATTG 1798

  scaffold218|s     263713 ATCGTCGGGATAGTCATGCACAATCCCTTTCTCGTCAACACACCAAGCGT 263762
                                          i     v  v                    i  i 
  rnd-1_family-       1799 ATCGTCGGGATAGTCGTGCACCATACCTTTCTCGTCAACACACCAGGCAT 1848

  scaffold218|s     263763 GGAAATCAGTTACCATTCCTGGGTCAAACTCATGACGTGGTGACCAGCCA 263812
                                             i            i v   v    v   ?  i
  rnd-1_family-       1849 GGAAATCAGTTACCATTCTTGGGTCAAACTCGTTACGAGGTGCCCANCCG 1898

  scaffold218|s     263813 CCACCTGGGATATAATTATCCAATACAATGCGACTGAATGTATCAGGATC 263862
                                i  i   vi i v    ?i i   i   i   ?v    i?v   i
  rnd-1_family-       1899 CCACCCGGAATAAGACTCTCCANCATAATACGATTGANGGTATTNCGATT 1948

  scaffold218|s     263863 TGCAGTCATGAGTTCTTCACCAAAAGCTTCTGC-AAAG-ATACTGCGAAT 263910
                              v v  i   v     i  i  vi v  ?  -    -  v?i  i   
  rnd-1_family-       1949 TGCTGACACGAGATCTTCGCCGAACACATCNGCTAAAGCATTNCGCAAAT 1998

  scaffold218|s     263911 GCCATTCTGAAACGTCGCTAAAGCTTCCACTGACGACGACCTATCACTTA 263960
                            v vvv -    -  v vv  ?v v  v ii  ?  v   ?   i  iv 
  rnd-1_family-       1999 GACCGGC-GAAA-GTGGAAAANTCATCAATCGANGAAGACNTATTACCAA 2046

  scaffold218|s     263961 CGACACTTGACGACACTCCCT------------CAGGTTCATGTTCTCCT 263998
                             v    i        i?   ------------ i   v iivv     ?
  rnd-1_family-       2047 CGTCACTCGACGACACCNCCTGAGACACCGCCCCGGGTGCGCTGTCTCCN 2096

  scaffold218|s     263999 CCACCTCCCGCACTCCTCGCCTGAGGTACTTGACGCTTCTTCTTTGACTT 264048
                           v       v     v   i -   v  v                i     
  rnd-1_family-       2097 ACACCTCCGGCACTACTCAC-TGATGTTCTTGACGCTTCTTCTTCGACTT 2145

  scaffold218|s     264049 CTTGCCCATCACTGGA-AATTGACATCCAACAGTTATCAATGAAAAAATC 264097
                              v            -    ?                            
  rnd-1_family-       2146 CTTTCCCATCACTGGATAATTNACATCCAACAGTTATCAATGAAAAAATC 2195

  scaffold218|s     264098 GGTAGTTCGTCTTATAAACTTAATGTAAGGAAAACTC 264134
                                                                
  rnd-1_family-       2196 GGTAGTTCGTCTTATAAACTTAATGTAAGGAAAACTC 2232

Matrix = 20p45g.matrix
Kimura (with divCpGMod) = 16.31
Transitions / transversions = 0.94 (64/68)
Gap_init rate = 0.05 (38 / 820), avg. gap size = 1.29 (49 / 38)


310 22.96 4.96 4.23 scaffold218|size302635 264196 264336 (22298) C rnd-1_family-36#Unknown (1580) 1843 1702 m_b2191s001i72 68636

  scaffold218|s     264196 AAAGTCGGCA-AGTGTCCAGCTGACACGTAATCCCATTTACAAAATGTTA 264244
                                 i   -i iv vii i   v v -                v  vi
C rnd-1_family-       1843 AAAGTCAGCATGGCTTGTGGTTGAAAGG-AATCCCATTTACAAAAAGTGG 1795

  scaffold218|s     264245 ATAATGTCATGTGGT--GGTCAAAAACAACCATG-GGGACAATATGAT-T 264290
                             i   v -  v   --   i-v iii       - v    --     - 
C rnd-1_family-       1794 ATGATGGC-TGGGGTTGGGTT-TAGGTAACCATGTGTGACA--ATGATCT 1749

  scaffold218|s     264291 TGTTTTCTACATGGTCATAAATTT--TTTTCAGTGCCAGTGACATTCA 264336
                                  vvv v v    -     --     i      v   v   i 
C rnd-1_family-       1748 TGTTTTCGTGAGGCTCAT-AATTTGGTTTTCGGTGCCATTGAAATTTA 1702

Matrix = 20p45g.matrix
Kimura (with divCpGMod) = 26.54
Transitions / transversions = 0.82 (14/17)
Gap_init rate = 0.08 (11 / 140), avg. gap size = 1.18 (13 / 11)


493 13.53 8.25 0.96 scaffold218|size302635 264746 264842 (21792) rnd-1_family-739#Unknown 163 266 (0) m_b2191s001i73 68637

  scaffold218|s     264746 GACGGTAGCATT--CATTAGTCTTACTTGTTTCCT---TTAAACCTCG-- 264788
                            i  v  v    --    i     i i    iv  ---?    v-  i--
  rnd-1_family-        163 GGCGTTACCATTTGCATTGGTCTTGCCTGTTCGCTGTCNTAAAA-TCAAA 211

  scaffold218|s     264789 -GAAGTACTGCCTCGGCTCGTGACCTGCCCTCTGCTGGCGTTGACCCTGA 264837
                           -             i                i            i     
  rnd-1_family-        212 AGAAGTACTGCCTCAGCTCGTGACCTGCCCTTTGCTGGCGTTGATCCTGA 261

  scaffold218|s     264838 TCAGG 264842
                                
  rnd-1_family-        262 TCAGG 266

Matrix = 20p45g.matrix
Kimura (with divCpGMod) = 14.15
Transitions / transversions = 2.25 (9/4)
Gap_init rate = 0.05 (5 / 96), avg. gap size = 1.80 (9 / 5)


3271 21.17 1.83 2.07 scaffold218|size302635 264777 265649 (20985) C rnd-1_family-492#Unknown (0) 896 26 m_b2191s001i74 68638

  scaffold218|s     264777 CTTTAAACCTCGGAAGTACTGCCTCGGCTCGTGACCTGCCCTCTGCTGGC 264826
                                  i vvi?     i                       i       
C rnd-1_family-        896 CTTTAAATCAAANAAGTATTGCCTCGGCTCGTGACCTGCCCTTTGCTGGC 847

  scaffold218|s     264827 GTTGACCCTGATCAGGTGCTGTCCAAGCCGAGAGCTGTACTTCTCTGGTT 264876
                                i                  i       v --   v      v   
C rnd-1_family-        846 GTTGATCCTGATCAGGTGCTGTCCGAGCCGAGCG--GTAGTTCTCTTGTT 799

  scaffold218|s     264877 TCAC-GGAATAATGTGGTCTCCTGGATGTCTCTGTTGTTCTCCCGAAACG 264925
                             vi- i  i         ?  ?  ?   ? i  i  i     v  ?   
C rnd-1_family-        798 TCTTTGAAACAATGTGGTCNCCNGGNTGTNTTTGCTGCTCTCCGGANACG 749

  scaffold218|s     264926 GTTCAACAAGATGCAGCCAAGAAGGTGCTGGAGGGAGTTCCCCACAGAGA 264975
                                      vv v           ?   v     i v    i   iv 
C rnd-1_family-        748 GTTCAACAAGAATCCGCCAAGAAGGTNCTGCAGGGAATACCCCGCAGGCA 699

  scaffold218|s     264976 GGGGCAAATCAGATATGTCAGTTGCATGAAATGCTCTTCCAAGGTTTGCA 265025
                           i  vv v    ?        ?i   i?   i  i  i        v   i
C rnd-1_family-        698 AGGTGACATCANATATGTCANCTGCGNGAAGTGTTCCTCCAAGGTGTGCG 649

  scaffold218|s     265026 CGCACTGCATTGAAGGTCTTCATGAAGCCATCGTAATAACCAACAAGAGC 265075
                           i-  i  iv v  ?vv   ivvii  i v  vv  vi?v   i    v  
C rnd-1_family-        648 T-CATTGTTTGGANTCTCTCGCCAAAACAATGCTATCNTCCAGCAAGCGC 600

  scaffold218|s     265076 AAGTCGGTCAGTTCTTCCGATCCTTCCATTG-TGGCTCTT-CGCAATATG 265123
                              v i    -ii          i -  i  - v      -  -i i   
C rnd-1_family-        599 AAGGCAGTCA-CCCTTCCGATCCCT-CACTGATTGCTCTTGCG-GACATG 553

  scaffold218|s     265124 AGAACCGCTGCCATGAACCACC-AGACTTCTTGTGCAATAGGATTCTGCT 265172
                             iv v     v v    v   -    -?    i? i  v          
C rnd-1_family-        552 AGGTCGGCTGCGAAGAACAACCGAGAC-NCTTGCNCGATTGGATTCTGCT 504

  scaffold218|s     265173 GCTCCTTCTCTTCATCCATCCCTGCTGAAGCACATTGTACGCTGGTTAAG 265222
                               ?  i     i     i  v?v  ? v  - v     ?     ?   
C rnd-1_family-        503 GCTCNTTTTCTTCGTCCATTCCANATGNACCA-AGTGTACNCTGGTNAAG 455

  scaffold218|s     265223 CCCCCAAGAGCTCCAGTCATTCA---TTCTGCAGAATTGTCATCTGATGA 265269
                             ?  v  i      v vv    ---i  ?    viiv ?       v  
C rnd-1_family-        454 CCNCCTAGGGCTCCACTGCTTCAGTCCTCNGCAGCGCAGNCATCTGAAGA 405

  scaffold218|s     265270 CGAAGAATATTCCTTTGTCGATCACGACGAATCAAACAAGAGATGCAGGC 265319
                              ?      vv?   i  i       ?ivvv v         ?     i
C rnd-1_family-        404 CGANGAATATGANTTTATCAATCACGANACTGCCAACAAGAGANGCAGGT 355

  scaffold218|s     265320 GCACGTTGAGGAAGCAGAAGAC-TTTTCGAGCAGAGGA-TGTTAACTTTC 265367
                           i v vv        --  ??  - ?vvv  v  v vi -         i 
C rnd-1_family-        354 ACTCCATGAGGAAG--GANNACATNGAAGACCACACAAGTGTTAACTTCC 307

  scaffold218|s     265368 TCCTTCAGTAT-TTTCAAGACTCCAAGCCGCCAGCGCCAATGACCCCTCC 265416
                            --   v i? -i        vviivv         i      vv  ?  
C rnd-1_family-        306 T--TTCCGCNTACTTCAAGACGATGCTCCGCCAGCGTCAATGAAACCNCC 259

  scaffold218|s     265417 TCAAGTTCATCAAATCGTCAAGGCTATGAACAAAAGCCGACGTCGCTCGA 265466
                           iv vi i   v       i i i -        i  i  v  ?  v  ? 
C rnd-1_family-        258 CAACATCCATGAAATCGTTAGGAC-ATGAACAAGAGTCGTCGNCGGTCNA 210

  scaffold218|s     265467 AACGAACACTACTCAAA-ATGAACCAACTTCAAGGGGCCCTTCTGTACCC 265515
                           i v iv       v  i-     i   ?       ?  i  ?v i     
C rnd-1_family-        209 GAAGGCCACTACTAAAGCATGAATCAANTTCAAGGNGCTCTNGTATACCC 160

  scaffold218|s     265516 TGAATTCAACCTCCTAGTGCAGTCTGACGCATCGAATGTACACTTAAGCT 265565
                           i  i   ii   ?  i   ?  ? ?  i   v ?  ii v     i  i 
C rnd-1_family-        159 CGAGTTCGGCCTNCTGGTGNAGNCNGATGCAACNAACATCCACTTGAGTT 110

  scaffold218|s     265566 GTGACCACTTGGCGTTAGCCGACTGTCCCTGCGATGGGACTCC-----AG 265610
                            i  i   ?    v  i  v  --   ---    v?       -----  
C rnd-1_family-        109 GCGATCACNTGGCTTTGGCAGA--GTC---GCGAGNGGACTCCACCAAAG 65

  scaffold218|s     265611 CAGTAATGCATGCCGTGATCACTGCTGCTAATGCAGCAG 265649
                               v  v     v  v  v viv   i?      i   
C rnd-1_family-         64 CAGTCATTCATGCAGTCATAAACTCTGTNAATGCAACAG 26

Matrix = 20p45g.matrix
Kimura (with divCpGMod) = 24.89
Transitions / transversions = 0.99 (90/91)
Gap_init rate = 0.03 (28 / 872), avg. gap size = 1.21 (34 / 28)

1533 29.46 6.17 6.25 scaffold218|size302635 264815 266208 (20426) C rnd-1_family-359#Unknown (0) 1393 1 m_b2191s001i75 68638

  scaffold218|s     264815 CCCTCTGCTGGCGTTGACCCTGATCAGGTGCTGTCC-AAGCCGAGAGCTG 264863
                               i            i                i -ii  i ivv  ii
C rnd-1_family-       1393 CCCTTTGCTGGCGTTGATCCTGATCAGGTGCTGTTCTGGGCTGGTTGCCA 1344

  scaffold218|s     264864 TACTTCTCTGGTTTCACGGAATAATGTGGTCTCCTGGATGTCTCTGTTGT 264913
                           i i  vvi  -i v?  ---  v        vv v  v  iv i     i
C rnd-1_family-       1343 CATTTAGTTG-CTANAC---ATCATGTGGTCAGCGGGTTGCATTTGTTGC 1298

  scaffold218|s     264914 TCTCCCGAAACGGTTCAACAAG-ATGCAGCCAAGAAGGTGCTGGAGGGAG 264962
                             i  ?  v        i  i?-  v -  ?vi      i  v vi   i
C rnd-1_family-       1297 TCCCCNGACACGGTTCAGCAGNCATCC-GCNCGGAAGGTACTCGCAGGAA 1249

  scaffold218|s     264963 TTCC-CCACAGAGAGGGGCAAATCAGATATGTCAGTTGCATGAAATGCTC 265011
                           ii  -i  vi  v  ii - vi  ivv     ? ?i  ivv   v  ivv
C rnd-1_family-       1248 CCCCGTCAAGGACAGAAG-ACGTCGCCTATGTNANCTGTCAGAATTGTAG 1200

  scaffold218|s     265012 TTCCAAGGTTTGCACGCACTGCATTGAAGGTCTTCATGAAGCCA-TCGTA 265060
                           i             vvivi   i ii?i     -v i v  ii -   i 
C rnd-1_family-       1199 CTCCAAGGTTTGCAGTTTTTGCGTCANGGGTCT-AACGCAGTTAGTCGCA 1151

  scaffold218|s     265061 ATAACCAACAAGAGCAAGTCGGTCAGTTCTTCCGATCCTTCCATTGTGGC 265110
                           ii  v        --  ?  vvv  iv----v?     i  v  iv    
C rnd-1_family-       1150 GCAAGCAACAAGA--AANTCCCACAAG----ANGATCCCTCAATCTTGGC 1107

  scaffold218|s     265111 TCT----TC----GCAATA----TGAGAACCGCTGCCATGAACCAC---C 265145
                           i  ----  ----   ?  ----   ii ? ii  --        v---i
C rnd-1_family-       1106 CCTCAAGTCCATGGCANTAGCATTGAAGANCATTG--ATGAACCAAAGGT 1059

  scaffold218|s     265146 AGACTTCTTGTGCAATAGGATTCTGCTGCTCCTT----CTCTTCAT-CCA 265190
                                 i----------     i        ?  ---- vv i   -   
C rnd-1_family-       1058 AGACTTT----------GGATTTTGCTGCTCNTTTAAGCAGTCCATTCCA 1019

  scaffold218|s     265191 TCC-CTGCTGAAGCACATTGTACGCTGGTTAAGCCCCCAAGAGCTCC--A 265237
                              -  i i-   v-----    vv v    vv  i  vv i     -- 
C rnd-1_family-       1018 TCCTCTACC-AAGA-----GTACCATTGTTACTCCTCCTCGGGCTCCTGA 975

  scaffold218|s     265238 GTCATTCATTCTGCAGAATTGTCATCTGATGACGAAGAATATTCCTTTGT 265287
                            - vi   v- v     ---vi        ivi  ---- v iv     -
C rnd-1_family-        974 G-CTCTCAA-CGGCAGA---TCCATCTGATACTGA----TTTCGCTTTG- 935

  scaffold218|s     265288 CGATCA-CGACGAATC---AAACAAGAGATGCAGGCGCACGT---TGAGG 265330
                           --    -i        ---v       ii  i---    v  --- v i 
C rnd-1_family-        934 --ATCAGTGACGAATCTGCCAACAAGAAGTGT---CGCAGGTATCTCAAG 890

  scaffold218|s     265331 AAGCAGAAG----ACTTTTCGAGCAGAGGATGTTAACTTTCTCCTTCAGT 265376
                             v  v   ----  vv i v?v  v----         i  iii vv? 
C rnd-1_family-        889 AACCACAAGGATAACGATCCTNCCAC----TGTTAACTTCCTTTCTGCNT 844

  scaffold218|s     265377 ATTTTCAAGA-----CTCCAAGCCGCCAGCGCCAATGACCCCTCCT--CA 265419
                            i  i     -----     -----     ii      vv  v  i--  
C rnd-1_family-        843 ACTTCCAAGATGATGCTCCA-----CCAGCATCAATGAAACCACCCAACA 799

  scaffold218|s     265420 AGTTCATCAAATCGTCAAGGCTATGAACAAAAGCCG----ACGTCGCTCG 265465
                           v  i--      v  iii?v? v ?     i  i  ---- v   - ?vi
C rnd-1_family-        798 CGTC--TCAAATAGTTGGNCNTCTNAACAAGAGTCGTAAAAAGTC-CNGA 752

  scaffold218|s     265466 AAACGAACACTACTCAAAATGAACCAACTTCAAGGGGCCCTTCTGTACCC 265515
                            ii v  - v   -- v      iv vi       ?  i  vv i vi  
C rnd-1_family-        751 AGGCCAA-AGTAC--ACAATGAATAACTTTCAAGGNGCTCTGGTATTTCC 705

  scaffold218|s     265516 TGAATTCAACCTCCTAGTGCAGTCTGACGCATCGAATGTACACTTAAGCT 265565
                           vvv    iii  ?  i   v  v ?  i   v ?   vvv        i 
C rnd-1_family-        704 ACCATTCGGTCTNCTGGTGAAGGCNGATGCAACNAATCATCACTTAAGTT 655

  scaffold218|s     265566 GTGACCACTTGGCGTTAGCCGACTGTCCCTGCGATGGGACTCCAGCAGTA 265615
                            i  i   ?    v  i  v  v v?i vviv  iv v  ivv      v
C rnd-1_family-        654 GCGATCACNTGGCTTTGGCAGAATCNTCAGAAGACTGCACCAAAGCAGTC 605

  scaffold218|s     265616 ATGCATGCCGTGATCACTGCTGCTAATGC--AG-CAGCCGCAGAGATAT- 265661
                             v    vv  v   v   vi  v     --  -  iii-  i ??   -
C rnd-1_family-        604 ATTCATGGAGTTATCTCTGACGCGAATGCCAAGACAATT-CAAANNTATT 556

  scaffold218|s     265662 --ATTTCGAAGAACACCAATGTTCC--CCGCCCAGGGTTGGAAACCCCAA 265707
                           --  v     i iv -- i vi ? --   ?i  viiv  i   ----  
C rnd-1_family-        555 TGATGTCGAAAAGAA--AGTCCTNCAACCGNTCACAAGTGAAAA----AA 512

  scaffold218|s     265708 AGG-ATTGTGCTCAGAGTTGCATCGCCAGAAGACCT-AAGCAAGGAGCAT 265755
                           iv -  i  i    i?  ii    ?         v -   --  i vi  
C rnd-1_family-        511 GCGCATCGTACTCAANGTCACATCNCCAGAAGACGTCAAG--AGAACTAT 464

  scaffold218|s     265756 GA-TTTCGCTGTCGACCTCTATTCCGTCCATCAGGTTAGAAGAGTTAAAG 265804
                             - v ? i   i  iv   ---i    ------  ? i vi   v   i
C rnd-1_family-        463 GAATGTNGTTGTTGATGTCT---TCGTC------GTNAAACAAGTGAAAA 423

  scaffold218|s     265805 ACTGTGC----TTCC-----TGTAAGGGTCAAGCCTACTTTGATCC---- 265841
                            v   v ----    -----  v  i  v? ?i i? i        ----
C rnd-1_family-        422 AGTGTTCAGAATTCCAAGACTGGAAAGGGNANACTNATTTTGATCCAGAG 373

  scaffold218|s     265842 TTCCTGCCTTCCGAATTCCAGATTTTCGGGCACGAAGACATAGAGTATGT 265891
                              v ---i  ?  vi v     v  i     v  v  i    v      
C rnd-1_family-        372 TTCGT---CTCNGATCTACAGATATTTGGGCAAGACGATATAGCGTATGT 326

  scaffold218|s     265892 GTTAATGGCATTCAGACATT---------TTTTTATGT-ACCCGACCCTA 265931
                             ivi vv v   vv  ?  ---------i        -?v    viii 
C rnd-1_family-        325 GTCTGTTTCTTTCTCACNTTGCTTATGTCCTTTTATGTTNACCGAATTCA 276

  scaffold218|s     265932 ATATTTCTAATATTTTAGTTGTCCTATTCCAGCCACCG-TTGTAATTGTG 265980
                             -i iv  v iii  vv  v i vv  i   i-i ? -   i   vvii
C rnd-1_family-        275 AT-CTCATACTGCCTTCTTTTTTCGTTTTCAGT-GCNGATTGCAATGTCA 228

  scaffold218|s     265981 CCATCATTTTAGGCCAATTTACGCTGGAAGAAGGCATTGATACTCCAAAG 266030
                                   i v  vv i     ii    i  v iviiii vi ?      
C rnd-1_family-        227 CCATCATTCTCGGAGAGTTTACATTGGAGGATGAAGCCAAAGCNCCAAAG 178

  scaffold218|s     266031 GTACTTCTACTCCGCCCCAGTGGCATGCTATGTAATACTTTGTTTTCCAA 266080
                           v    v  v     i  v     i     v  i   iviv v  iv    
C rnd-1_family-        177 CTACTACTTCTCCGTCCAAGTGGTATGCTTTGCAATGACGTCTTCACCAA 128

  scaffold218|s     266081 GGCCCAAAAGGATAAGTTTGCACTGGACATATACCA--ACTTTTGCGCCC 266128
                            v v    i   ii?v     i v?i i  v   v --  v  v ---vi
C rnd-1_family-        127 GCCACAAAGGGACGNTTTTGCGCANAATATCTACAATCACATTAG---AT 81

  scaffold218|s     266129 CCTTTGCGGGAAGGAGGGGTTTCGAAGTAAGACGAACTAGCGGGTCGTCC 266178
                            v  ?  i  v  i  i  ?  i     v     i  vv i     ?   
C rnd-1_family-         80 CGTTNGCAGGCAGAAGAGGNTTTGAAGTCAGACGGACATGTGGGTCNTCC 31

  scaffold218|s     266179 GGGAAAATATCCCCCGACACCGACAAGAAT 266208
                             ?   i vvv  v   v  v      i  
C rnd-1_family-         30 GGNAAAGTCAGCCACGAGACAGACAAGGAT 1

Matrix = 20p45g.matrix
Kimura (with divCpGMod) = 38.08
Transitions / transversions = 1.04 (196/189)
Gap_init rate = 0.09 (121 / 1393), avg. gap size = 1.43 (173 / 121)

2409 27.40 1.81 2.06 scaffold218|size302635 265970 266796 (19838) C rnd-1_family-623#Unknown (26) 868 44 m_b2191s001i76 68638

  scaffold218|s     265970 TTGTAATTGTGCCATCATTTTAGGCCAATTTACGCTGGAAGAAGGCATTG 266019
                              i   vvii        i v  vv i     ii    i  v iviiii
C rnd-1_family-        868 TTGCAATGTCACCATCATTCTCGGAGAGTTTACATTGGAGGATGAAGCCA 819

  scaffold218|s     266020 ATACTCCAAAGGTACTTCTACTCCGCCCCAGTGGCATGCTATGTAATACT 266069
                            vi ?      v    v  v     i  v     i     v  i   iv?
C rnd-1_family-        818 AAGCNCCAAAGCTACTACTTCTCCGTCCAAGTGGTATGCTTTGCAATGAN 769

  scaffold218|s     266070 TTGTTTTCCAAGGCCCAAAAGGATAAGTTTGCACTGGACATATACCA--A 266117
                           v v  iv     v v    i   iivv     i vi  i  v   v -- 
C rnd-1_family-        768 GTCTTCACCAAGCCACAAAGGGACGCTTTTGCGCAAGATATCTACAATCA 719

  scaffold218|s     266118 CTTTTGCGCCCCCTTTGCGGGAAGGAGGGGTTTCGAAGTAAGACGAACTA 266167
                            v  v v---i v  ?  i  v  i  i  ?  i   i v     i  vv
C rnd-1_family-        718 CATTAGA---TCGTTNGCAGGCAGAAGAGGNTTTGAAATCAGACGGACAT 672

  scaffold218|s     266168 GCGGGTCGTCCGGGAAAATATCCCCCGACACCGACAAGAATCTGTTGT-A 266216
                            i     ?  i  ?   i vvv  v   v  v      i    ?   ?- 
C rnd-1_family-        671 GTGGGTCNTCTGGNAAAGTCAGCCACGAGACAGACAAGGATCTNTTGNGA 622

  scaffold218|s     266217 TTTCTTAAGTTACAATGAAGCGATACTCCCCCCGTCTAGCAAGAGGGTGT 266266
                                -i?     v i     i  v  v  ? vi i -   v ?     i
C rnd-1_family-        621 TTTCT-GNGTTACCACGAAGCAATCCTACCNCGATTT-GCACGNGGGTGC 574

  scaffold218|s     266267 GTCATTCTACGGGCTGATGATAGATATTTGTTCTGCTATGCAAAGGTGAC 266316
                             ?  iv ?  i     v  i                    ?  i i   
C rnd-1_family-        573 GTNATCATNCGAGCTGAAGACAGATATTTGTTCTGCTATGCNAAAGCGAC 524

  scaffold218|s     266317 ACCATCTGCAGTTGACCAGCATGTTGTGTGGGACTACACTCCTCCGAGGG 266366
                           v  ?   ? ? vvi  v  ivi  i      iii  ivv      ? i  
C rnd-1_family-        523 TCCNTCTNCNGAGAACAAGTTCGTCGTGTGGAGTTATTGTCCTCCNAAGG 474

  scaffold218|s     266367 AGGGTGGACAATTCAATATGCCCAATTATTGCATTGCTTCATTTCCTCCA 266416
                           v      vvv    i i      i i vi        ?vii        v
C rnd-1_family-        473 CGGGTGGTGCATTCGACATGCCCGACTCCTGCATTGCNATGTTTCCTCCC 424

  scaffold218|s     266417 GTCGCCGAGATGATCTATCTCAAGACTCTATCCATTTCGATTTTAAATG- 266465
                                ?        i  i  ?  ii ii v  v     vi  i ---  -
C rnd-1_family-        423 GTCGCNGAGATGATTTACCTNAAAGCCTTTTCAATTTCCGTTCT---TGT 377

  scaffold218|s     266466 CA--TTGAATGAAT----TCAGGGCGGAGGCAGGACTACAACCCGTTGCT 266509
                             --i     ii  ----   v i v v   ii v  i ----       
C rnd-1_family-        376 CAGCCTGAATAGATACTTTCATGACCGTGGCGAGCCTGC----CGTTGCT 331

  scaffold218|s     266510 GACGGCCCACTGAAATATGAGAATGAGAGCTTA-ACCATTGCAAGAGAAG 266558
                           ivv  i  ?i    i v    vv  vv  i  i- v   -  v  ii i 
C rnd-1_family-        330 ACGGGTCCNTTGAAGTTTGAGCTTGTTAGTTTGGAGCAT-GCCAGGAAGG 282

  scaffold218|s     266559 CATTCAAGCAGT----CTCCGAAAGATGTCGCCATGTACCATTTCTTGTC 266604
                           i     -   i ----    vi    ---v  i     i i    i v v
C rnd-1_family-        281 TATTCA-GCAATTCTCCTCCTGAAGA---AGCTATGTATCGTTTCCTTTG 236

  scaffold218|s     266605 AAAGTTTAATAGCTTCAACCACTACAGTATGGTGGCGTATCCTGTTGGCT 266654
                           vviv  i  i              i                 v  ?  vv
C rnd-1_family-        235 CTGCTTCAACAGCTTCAACCACTATAGTATGGTGGCGTATCCGGTNGGAA 186

  scaffold218|s     266655 TACACTATGATCACTTCAAGCATGGGAAACAAAGCTTGGAGAACAAGCTA 266704
                            i  i ii        ivi?        iv    i     i      v  
C rnd-1_family-        185 TGCATTGCGATCACTTTCGNCATGGGAAGGAAAGTTTGGAAAACAAGATA 136

  scaffold218|s     266705 TTGTTATGTTTGAATCCCAATTTACGGACTTCGATTGGCAGAGGAGGTTG 266754
                                v           v   v vv v v vvvi v  i  i  v  ?  
C rnd-1_family-        135 TTGTTTTGTTTGAATCCAAATATTGGTAGTGGTGTGGGTAGGGGTGGNTG 86

  scaffold218|s     266755 TATTGTTGGAAAAAGCTTTGTATATGCCTTACTGGATTGGTA 266796
                            v         ivvv? v   i   vvi  i  v        
C rnd-1_family-         85 TCTTGTTGGAAGTTCNTATGTGTATTGTTTGCTTGATTGGTA 44

Matrix = 20p45g.matrix
Kimura (with divCpGMod) = 33.28
Transitions / transversions = 1.06 (114/108)
Gap_init rate = 0.03 (24 / 826), avg. gap size = 1.33 (32 / 24)


608 8.75 0.00 0.00 scaffold218|size302635 272951 273030 (13604) C rnd-1_family-171#Unknown (1) 1348 1269 m_b2191s001i77 68639

  scaffold218|s     272951 CCCACCTATAGAAAATAGCCGATTTGGAAAAAAAGGGTGGTTTCTTAGTA 273000
                              i                 v               iv           
C rnd-1_family-       1348 CCCGCCTATAGAAAATAGCCGTTTTGGAAAAAAAGGGCCGTTTCTTAGTA 1299

  scaffold218|s     273001 AATTTAACTAGCAACCTTTTTTACCACCCT 273030
                                       iv           i    
C rnd-1_family-       1298 AATTTAACTAGCGCCCTTTTTTACCGCCCT 1269

Matrix = 20p45g.matrix
Kimura (with divCpGMod) = 5.58
Transitions / transversions = 1.33 (4/3)
Gap_init rate = 0.00 (0 / 79), avg. gap size = 0.0 (0 / 0)


729 6.39 0.00 4.26 scaffold218|size302635 273028 273125 (13509) C rnd-1_family-171#Unknown (5) 1344 1251 m_b2191s001i78 68640

  scaffold218|s     273028 CCTATAGAAAATAGCCGTTTTGGAAAAAAAGGGTTGTTTCTTAGTAAATT 273077
                                                            ii               
C rnd-1_family-       1344 CCTATAGAAAATAGCCGTTTTGGAAAAAAAGGGCCGTTTCTTAGTAAATT 1295

  scaffold218|s     273078 TAACTAACTAACACCCTTTTTTACCACCCTTTTTTACCAGGCCACCCT 273125
                             ----    i i            i                 i    
C rnd-1_family-       1294 TA----ACTAGCGCCCTTTTTTACCGCCCTTTTTTACCAGGCCGCCCT 1251

Matrix = 20p45g.matrix
Kimura (with divCpGMod) = 2.62
Transitions / transversions = 1.00 (6/0)
Gap_init rate = 0.04 (4 / 97), avg. gap size = 1.00 (4 / 4)


293 17.36 1.28 3.95 scaffold218|size302635 273123 273200 (13434) C rnd-1_family-171#Unknown (5) 1344 1269 m_b2191s001i79 68641

  scaffold218|s     273123 CCTATAGTAAGTGGCCGTTTCTGGAAAATAGGGCGCGAAGCT-AGTACTT 273171
                                  v  i i       iv i    v     -  vvv  -    vv 
C rnd-1_family-       1344 CCTATAGAAAATAGCCGTTTTGGAAAAAAAGGGC-CGTTTCTTAGTAAAT 1296

  scaffold218|s     273172 TTAACATGGCGCCCTTTTTTACACGCCCT 273200
                                - i              -      
C rnd-1_family-       1295 TTAAC-TAGCGCCCTTTTTTAC-CGCCCT 1269

Matrix = 20p45g.matrix
Kimura (with divCpGMod) = 19.72
Transitions / transversions = 0.62 (5/8)
Gap_init rate = 0.05 (4 / 77), avg. gap size = 1.00 (4 / 4)


3206 6.47 0.24 0.48 scaffold218|size302635 273200 273618 (13016) rnd-1_family-309#Unknown 1 418 (1153) m_b2191s001i80 68642

  scaffold218|s     273200 TATAGAAAATAGCCGTTTTGGAAAAAAAGGGGCGTTTCTTAGTAAATTTA 273249
                                                          v                  
  rnd-1_family-          1 TATAGAAAATAGCCGTTTTGGAAAAAAAGGGCCGTTTCTTAGTAAATTTA 50

  scaffold218|s     273250 ACTAGCAACCTTTTTTACCACCCTTTTTTACCAGGCGACCCTTTTTTACC 273299
                                 iv           i                vi            
  rnd-1_family-         51 ACTAGCGCCCTTTTTTACCGCCCTTTTTTACCAGGCCGCCCTTTTTTACC 100

  scaffold218|s     273300 AACAGATACTTTTAAATATCGCGTCTAGGTATGGTTTACTGTTCAATGCT 273349
                              i          v          v       viv            i 
  rnd-1_family-        101 AACGGATACTTTTACATATCGCGTCAAGGTATGCCATACTGTTCAATGTT 150

  scaffold218|s     273350 ACAATACCTTTTTACCATGTCATTGAGATACATGTAACGGTAAAAAAGGG 273399
                              i         --  i                 v i            
  rnd-1_family-        151 ACAGTACCTTTTT--CACGTCATTGAGATACATGTCATGGTAAAAAAGGG 198

  scaffold218|s     273400 TCCCACATCATACTCACATACATCACGTCA-CCATTCAAAAAAGAACAAC 273448
                           iv       i  v    i            -                   
  rnd-1_family-        199 CGCCACATCGTAATCACGTACATCACGTCATCCATTCAAAAAAGAACAAC 248

  scaffold218|s     273449 AGATGGCTCCCGTTTTTTCAACATACATTATCACATTAATAACACTGTAA 273498
                                                                             
  rnd-1_family-        249 AGATGGCTCCCGTTTTTTCAACATACATTATCACATTAATAACACTGTAA 298

  scaffold218|s     273499 ACCATTGAATTTTCACGCACAACGACACATCACAGCACGTCCATTTAGAC 273548
                                           i      i       i                  
  rnd-1_family-        299 ACCATTGAATTTTCACACACAACAACACATCGCAGCACGTCCATTTAGAC 348

  scaffold218|s     273549 AAGCCCCCATCACATCCATCACCATCTTTAACAATTAATTGCACCACTCG 273598
                                                    i                        
  rnd-1_family-        349 AAGCCCCCATCACATCCATCACCATTTTTAACAATTAATTGCACCACTCG 398

  scaffold218|s     273599 TCCCTCCTCCATCTCCTATA 273618
                                            v  
  rnd-1_family-        399 TCCCTCCTCCATCTCCTTTA 418

Matrix = 20p45g.matrix
Kimura (with divCpGMod) = 4.68
Transitions / transversions = 1.45 (16/11)
Gap_init rate = 0.01 (3 / 418), avg. gap size = 1.00 (3 / 3)


2547 5.01 0.00 1.88 scaffold218|size302635 273613 273937 (12697) C rnd-1_family-743#Unknown (1) 319 1 m_b2191s001i81 68643

  scaffold218|s     273613 CCTATAGAAAGTGGCCGTCCCGGTCAAGAAGAGCTAGTAAATTATACATG 273662
                                  v                                         i
C rnd-1_family-        319 CCTATAGTAAGTGGCCGTCCCGGTCAAGAAGAGCTAGTAAATTATACATA 270

  scaffold218|s     273663 CAGACCGCAACATCACGTACTAAACACTAGCTCTTCTTGACCAATGGGCT 273712
                             i                                         iv    
C rnd-1_family-        269 CAAACCGCAACATCACGTACTAAACACTAGCTCTTCTTGACCAACCGGCT 220

  scaffold218|s     273713 CATCTTGACCAGTATGTAGAAATGTATGGGGGGCTCATCTTGACCACTTG 273762
                                                       v v -                 
C rnd-1_family-        219 CATCTTGACCAGTATGTAGAAATGTATGTGTG-CTCATCTTGACCACTTG 171

  scaffold218|s     273763 ACAATTTTTCAAGTGATGATATGTAGATAATCACATTATTATAACACAAC 273812
                                             -----   v             ?  ?      
C rnd-1_family-        170 ACAATTTTTCAAGTGATG-----TAGTTAATCACATTATTNTANCACAAC 126

  scaffold218|s     273813 CATACCACAATAAGCACATTATTGGCTGCAGACCGCTACAAGTGGTTGTC 273862
                             v   i                   i                   i   
C rnd-1_family-        125 CAGACCGCAATAAGCACATTATTGGCCGCAGACCGCTACAAGTGGTCGTC 76

  scaffold218|s     273863 AACTTATGCCATAGCACACCGTTTCCACCATAAACGCCGTCAACAATAAT 273912
                                 i                         v  i              
C rnd-1_family-         75 AACTTACGCCATAGCACACCGTTTCCACCATACACACCGTCAACAATAAT 26

  scaffold218|s     273913 TCACTAAGCTCTTTAAATGCCACCC 273937
                           v                        
C rnd-1_family-         25 GCACTAAGCTCTTTAAATGCCACCC 1

Matrix = 20p45g.matrix
Kimura (with divCpGMod) = 4.02
Transitions / transversions = 1.00 (8/8)
Gap_init rate = 0.02 (6 / 324), avg. gap size = 1.00 (6 / 6)


1858 9.85 0.00 1.14 scaffold218|size302635 274017 274283 (12351) rnd-1_family-247#Unknown 4 267 (640) m_b2191s001i82 68644

  scaffold218|s     274017 CGCCTATAGAAAATAGCCGTTTTGGAAAAAAAGGGTGGTTTCTTAGTAAA 274066
                                                              iv             
  rnd-1_family-          4 CGCCTATAGAAAATAGCCGTTTTGGAAAAAAAGGGCCGTTTCTTAGTAAA 53

  scaffold218|s     274067 TTTAACTAGCACCCTTTTTTACCACCCTTTTTTACCAGGCCACCCTTTTT 274116
                                     i            i                 i        
  rnd-1_family-         54 TTTAACTAGCGCCCTTTTTTACCGCCCTTTTTTACCAGGCCGCCCTTTTT 103

  scaffold218|s     274117 TACCAACGGATACTTTTACGTATCACGTTAAGGTAAGCCATACTATTCAA 274166
                                              i    i          v        i     
  rnd-1_family-        104 TACCAACGGATACTTTTACATATCGCGTTAAGGTATGCCATACTGTTCAA 153

  scaffold218|s     274167 TCTAGAAGTACCTTTGTTTTCATGGCGTGGAGCTATCTTTCATGGAAATA 274216
                            v viv         -      i v i v   v  iv v      v  - 
  rnd-1_family-        154 TGTTACAGTACCTTT-TTTTCACGTCATTGAGATACATGTCATGGTAA-A 201

  scaffold218|s     274217 AAAGGGCATCACATCGTGGAATCACGTGTAAAAACGGGCGAGCATCATAA 274266
                                  ii                              v        - 
  rnd-1_family-        202 AAAGGGCGCCACATCGTGGAATCACGTGTAAAAACGGGCTAGCATCAT-A 250

  scaffold218|s     274267 AGACGTTGCCTATTAAA 274283
                            v    ?          
  rnd-1_family-        251 ATACGTNGCCTATTAAA 267

Matrix = 20p45g.matrix
Kimura (with divCpGMod) = 8.27
Transitions / transversions = 1.00 (13/13)
Gap_init rate = 0.01 (3 / 266), avg. gap size = 1.00 (3 / 3)


2788 12.91 1.41 6.13 scaffold218|size302635 274308 274802 (11832) genome_5_21030#DNA 810 1282 (356) m_b2191s001i83 68645

  scaffold218|s     274308 CATCTATCGCCTGGCATGTTTTATTCTATGGTCGCGCGCCAGTCATGTCC 274357
                               i         i i    i i i    v i    i      -----i
  genome_5_2103        810 CATCCATCGCCTGGTACGTTTCACTTTATGTTTGCGCACCAGTC-----T 854

  scaffold218|s     274358 TTTCGACTGCATTCAACAGTGTGGGATATTCGATGAACAAACTGCTTCGA 274407
                              i                 v           ii  v      i  i  
  genome_5_2103        855 TTTTGACTGCATTCAACAGTGGGGGATATTCGACAAAGAAACTGTTTTGA 904

  scaffold218|s     274408 CGTAACAATAAACCTTCTCTACCTTTTGGATAGCGCACTTCACCATTGAA 274457
                            v              i   vv         i                v 
  genome_5_2103        905 CTTAACAATAAACCTTTTCTCACTTTTGGATGGCGCACTTCACCATTGCA 954

  scaffold218|s     274458 GCGAACTAGAAGCACGGCATCGTCGAATGGCCTCTTTTCCGATGAAAGAG 274507
                                                   i        vvv              
  genome_5_2103        955 GCGAACTAGAAGCACGGCATCGTCAAATGGCCTGGGTTCCGATGAAAGAG 1004

  scaffold218|s     274508 AGAGGCATCTGGTGTCTCTTCTG-TCTTTGGGATGATACAGCGTAACCA- 274555
                                  i               - i          v  i         -
  genome_5_2103       1005 AGAGGCACCTGGTGTCTCTTCTGTTTTTTGGGATGAGACGGCGTAACCAG 1054

  scaffold218|s     274556 ACGA----TCGCAGGATGCAACTTCTTCTTCTCAAGCGACAACAAACTGT 274601
                           i v ---- i    vi                   v i  i         
  genome_5_2103       1055 GCTAGGGTTTGCAGTGTGCAACTTCTTCTTCTCAACCAACGACAAACTGT 1104

  scaffold218|s     274602 TCTCATTGCGCAAATGTTTGTTCCTGCCTATGCATTGTTTTTGTGCATTG 274651
                                                     v v   i            v    
  genome_5_2103       1105 TCTCATTGCGCAAATGTTTGTTCCTGACGATGTATTGTTTTTGTGGATTG 1154

  scaffold218|s     274652 AGCTTTGCCGTTTGGTCAGACTGTATTTGAGAT-AGCTGCGCATTCAATG 274700
                                  v  --------------------   -   v  v         
  genome_5_2103       1155 AGCTTTGACG--------------------GATAAGCAGCTCATTCAATG 1184

  scaffold218|s     274701 ATAATGTGCAGTCCAATTGAACACAACAATAAACCAGATGACTTCATGTT 274750
                                i-ii vii                                   i 
  genome_5_2103       1185 ATAATA-ATATCTCAATTGAACACAACAATAAACCAGATGACTTCATGCT 1233

  scaffold218|s     274751 CAAACAGAGTATGGACATTTCGTAATATGATTAGAACATAGAGTACTAAT 274800
                                              vv -      v      ii --    i  v 
  genome_5_2103       1234 CAAACAGAGTATGGACATTGAG-AATATGCTTAGAATGT--AGTATTATT 1280

  scaffold218|s     274801 TT 274802
                             
  genome_5_2103       1281 TT 1282

Matrix = 20p45g.matrix
Kimura (with divCpGMod) = 13.51
Transitions / transversions = 1.40 (35/25)
Gap_init rate = 0.07 (33 / 494), avg. gap size = 1.09 (36 / 33)


4771 9.60 0.28 0.42 scaffold218|size302635 274800 275510 (11124) rnd-1_family-319#Unknown 3 712 (0) m_b2191s001i84 68646

  scaffold218|s     274800 TTTTTGAACAGTACA-CATTCACATATTCATATTAATTGTTTTTGTGAAT 274848
                             v ?        ? -    v         i        ?  i v  ?  
  rnd-1_family-          3 TTGTNGAACAGTANAGCATTAACATATTCACATTAATTGNTTCTTTGNAT 52

  scaffold218|s     274849 ACACATGAGTTTATGGAGATTGTGGGGTTACTTTGTTTGTAGTTGTTTGC 274898
                            v    ?    i  v           ?             ? i       
  rnd-1_family-         53 AGACATNAGTTCATCGAGATTGTGGGNTTACTTTGTTTGTNGCTGTTTGC 102

  scaffold218|s     274899 AAGTGTGCAAAGAGTGACATTGCATTATTGAGGTTGACAGAATGTACCAC 274948
                           i                    ii?    i ?v      i    v      
  rnd-1_family-        103 GAGTGTGCAAAGAGTGACATTATNTTATCGNCGTTGACGGAATTTACCAC 152

  scaffold218|s     274949 CTAGAGAATGCAGTGTAAAAGTATCTGTCGGTTAAAAAAGGCAAACCCAT 274998
                                                                 i           
  rnd-1_family-        153 CTAGAGAATGCAGTGTAAAAGTATCTGTCGGTTAAAAAGGGCAAACCCAT 202

  scaffold218|s     274999 AAAATACTGTGTTGCAAATAATTGTATTCCATATGCTATTGTTAACCATT 275048
                                     ?     v  v             i       ?i       
  rnd-1_family-        203 AAAATACTGTNTTGCATATCATTGTATTCCATACGCTATTGNCAACCATT 252

  scaffold218|s     275049 TCTTTCAATGCACTGTTTCATACCATTGTATTCCATATGCAATTGTTTAG 275098
                           v v      i i?    v                   i          i 
  rnd-1_family-        253 GCGTTCAATACGNTGTTGCATACCATTGTATTCCATACGCAATTGTTTGG 302

  scaffold218|s     275099 AATCTGGCAAATAAGGGCCATTGCATTTAGTACTGTCTTGCATATCATGG 275148
                               ??  v               i  ? i      ?           v 
  rnd-1_family-        303 AATCNNGCCAATAAGGGCCATTGCGTTNAATACTGTNTTGCATATCATTG 352

  scaffold218|s     275149 TAATCCATATGTTATTGTTCACTGTTGCCTTCAATACACTGGTGAGTATC 275198
                             ?        i          i     v         ?  v  vi  i 
  rnd-1_family-        353 TANTCCATATGCTATTGTTCACCGTTGCGTTCAATACANTGTTGCATACC 402

  scaffold218|s     275199 ATT-ATCCACATCATTCATTGCTTTGAAAAAATCATTGAATTTCCATCAC 275247
                              -       v  -      ?  i i                       
  rnd-1_family-        403 ATTGATCCACAGCA-TCATTGNTTCGGAAAAATCATTGAATTTCCATCAC 451

  scaffold218|s     275248 GCTGGATGTCATTAACCACAACATTCATTGCGGTGATAAAAATCATTGAA 275297
                                -              i    ? ?  vv     iv ?       ? 
  rnd-1_family-        452 GCTGG-TGTCATTAACCACAGCATTNANTGATGTGATGCANATCATTGNA 500

  scaffold218|s     275298 TTCCATCATGCTTTTGTAAACCATTCCGTTCAATACGGGCATGCATAACA 275347
                                                    ?             vv      v  
  rnd-1_family-        501 TTCCATCATGCTTTTGTAAACCATTNCGTTCAATACGGGGTTGCATATCA 550

  scaffold218|s     275348 TTGTATTCCATACAATGGTGTGGTTCAATTATTAATTTAACAAAATAAAA 275397
                                                v       v    ii   i i i     i
  rnd-1_family-        551 TTGTATTCCATACAATGGTGTTGTTCAATAATTAGCTTAGCGAGATAAAG 600

  scaffold218|s     275398 CCATTAACATGCAAATGATCAGATCTAGTGAGAAATGATATCTTCAGTAT 275447
                            v                    i vii             -         
  rnd-1_family-        601 CAATTAACATGCAAATGATCAGGTACGGTGAGAAATGATA-CTTCAGTAT 649

  scaffold218|s     275448 CCAAAGTGAAGGAGAAGTATTGGTCTGATTAGCACTTTTGGCTTATAATG 275497
                             iv        v                     i   i      ?   ?
  rnd-1_family-        650 CCGCAGTGAAGGTGAAGTATTGGTCTGATTAGCATTTTCGGCTTANAATN 699

  scaffold218|s     275498 TTGTTCTCTACCT 275510
                                        
  rnd-1_family-        700 TTGTTCTCTACCT 712

Matrix = 20p45g.matrix
Kimura (with divCpGMod) = 8.74
Transitions / transversions = 1.27 (38/30)
Gap_init rate = 0.01 (5 / 710), avg. gap size = 1.00 (5 / 5)


1395 6.98 0.00 0.00 scaffold218|size302635 275508 275679 (10955) rnd-1_family-447#Unknown 1 172 (8) m_b2191s001i85 68647

  scaffold218|s     275508 CCTATAGTAAGTGGCTGTCCCGGTCAAGAAGAGCTAGTAAGTTATACATA 275557
                                          i                        i         
  rnd-1_family-          1 CCTATAGTAAGTGGCCGTCCCGGTCAAGAAGAGCTAGTAAATTATACATA 50

  scaffold218|s     275558 CAAACCGCAACATCATGTACTAAATACTAGCTCTTCTTGACCAACTGGCT 275607
                                          i        i                    i    
  rnd-1_family-         51 CAAACCGCAACATCACGTACTAAACACTAGCTCTTCTTGACCAACCGGCT 100

  scaffold218|s     275608 CATCTTGACCAGTATGTAGAAGTGTATGTGTACTCATCTTGACCACACAT 275657
                                                i         i                vi
  rnd-1_family-        101 CATCTTGACCAGTATGTAGAAATGTATGTGTGCTCATCTTGACCACACTC 150

  scaffold218|s     275658 ACATAAGCACATTATTTTGCCA 275679
                            i v v                
  rnd-1_family-        151 ATAAACGCACATTATTTTGCCA 172

Matrix = 20p45g.matrix
Kimura (with divCpGMod) = 5.64
Transitions / transversions = 3.00 (9/3)
Gap_init rate = 0.00 (0 / 171), avg. gap size = 0.0 (0 / 0)


1090 6.58 1.06 11.11 scaffold218|size302635 275604 275791 (10843) C rnd-1_family-789#Unknown (0) 316 146 m_b2191s001i86 68648

  scaffold218|s     275604 GGCTCATCTTGACCAGTATGTAGAAGTGTATGTGTACTCATCTTGACCAC 275653
                                                    i         i              
C rnd-1_family-        316 GGCTCATCTTGACCAGTATGTAGAAATGTATGTGTGCTCATCTTGACCAC 267

  scaffold218|s     275654 ACATACATAAGCACA--TTATTTTGCCACAGACCGCCATTACGGGCCATC 275701
                               -          --            ----------------- i  
C rnd-1_family-        266 ACAT-CATAAGCACACATTATTTTGCCAC-----------------CGTC 235

  scaffold218|s     275702 AACAACTAGCCGTGACGCACCTAATTTCATCCATAACAACATCAAAAATC 275751
                               -        v         v  i i  v?                 
C rnd-1_family-        234 AACA-CTAGCCGTCACGCACCTACTTCCGTCANTAACAACATCAAAAATC 186

  scaffold218|s     275752 ACCAAACCACGCTCATTCAAAGCACTCTTTAAAGAGCACC 275791
                            i       v                v             
C rnd-1_family-        185 ATCAAACCAAGCTCATTCAAAGCACTGTTTAAAGAGCACC 146

Matrix = 20p45g.matrix
Kimura (with divCpGMod) = 5.69
Transitions / transversions = 1.20 (6/5)
Gap_init rate = 0.11 (20 / 187), avg. gap size = 1.05 (21 / 20)


27 0.00 3.45 0.00 scaffold218|size302635 275793 275821 (10813) (GGTTAG)n#Simple_repeat 1 30 (0) c_b2191s251i2 68649

  scaffold218|s     275793 GGTTA-GGTTAGGGTTAGGGTTAGGGTTAG 275821
                                -                        
  (GGTTAG)n#Sim          1 GGTTAGGGTTAGGGTTAGGGTTAGGGTTAG 30

Matrix = Unknown
Transitions / transversions = 1.00 (0/0)
Gap_init rate = 0.04 (1 / 28), avg. gap size = 1.00 (1 / 1)


1337 4.18 0.47 9.28 scaffold218|size302635 275840 276050 (10584) rnd-1_family-133#Unknown 1 194 (449) m_b2191s001i87 68650

  scaffold218|s     275840 TTTTTTGTTTTTATGCCCGGTACAAAATTTACATACAGCCTGCATACTAA 275889
                                                                             
  rnd-1_family-          1 TTTTTTGTTTTTATGCCCGGTACAAAATTTACATACAGCCTGCATACTAA 50

  scaffold218|s     275890 TTCCTATGTCGAATCAAAAATTTTCATTATTTTGCAGAGCTTGTTTGATG 275939
                                                                             
  rnd-1_family-         51 TTCCTATGTCGAATCAAAAATTTTCATTATTTTGCAGAGCTTGTTTGATG 100

  scaffold218|s     275940 TATTCCTG-TTTTTTTTTAACCCCTTTTTTTTATTATTTTTATGTCTCTT 275988
                            ?      - v      v     v   v i i  v             --
  rnd-1_family-        101 TNTTCCTGATATTTTTTGAACCCATTTGTCTCATAATTTTTATGTCTC-- 148

  scaffold218|s     275989 TTTAATTATTTTTGTTCTCAAGAAGAAGGGGTAACCCTAACGCACATCTC 276038
                           --  --------------       v                        
  rnd-1_family-        149 --TA--------------CAAGAAGTAGGGGTAACCCTAACGCACATCTC 182

  scaffold218|s     276039 ACGTTGTCCCCC 276050
                                       
  rnd-1_family-        183 ACGTTGTCCCCC 194

Matrix = 20p45g.matrix
Kimura (with divCpGMod) = 4.29
Transitions / transversions = 0.33 (2/6)
Gap_init rate = 0.09 (19 / 210), avg. gap size = 1.00 (19 / 19)


1847 13.93 1.52 3.74 scaffold218|size302635 276050 276377 (10257) C rnd-1_family-322#Unknown (0) 579 259 m_b2191s001i88 68651

  scaffold218|s     276050 CCTATAGAAAATAGCCATTTTGGAAAAAAAGGGTCGTTTCTTAGTAAATT 276099
                                           i                i                
C rnd-1_family-        579 CCTATAGAAAATAGCCGTTTTGGAAAAAAAGGGCCGTTTCTTAGTAAATT 530

  scaffold218|s     276100 TAACTAGCACCCTTTTTTACCACCCTTTT--ACCACGCCACCCTTTTTTA 276147
                                   i            i       --    v   i          
C rnd-1_family-        529 TAACTAGCGCCCTTTTTTACCGCCCTTTTTTACCAGGCCGCCCTTTTTTA 480

  scaffold218|s     276148 CCAACGGATACTTTTACATATCGCGTCAAGGTATGTTACACTGTTCAGTG 276197
                                                              ii i        i  
C rnd-1_family-        479 CCAACGGATACTTTTACATATCGCGTCAAGGTATGCCATACTGTTCAATG 430

  scaffold218|s     276198 TTACATTACCTTTTTTCATGCCATGGAAGTATCTGTCATGGTAAGAAAGG 276247
                                v      ?     i i   v  ii  iv           i     
C rnd-1_family-        429 TTACAGTACCTTNTTTCACGTCATTGAGATACATGTCATGGTAAAAAAGG 380

  scaffold218|s     276248 GTGGCACATCTTAGAATCACGTGT-AAAACGGGCTAGCATCATAAAGACA 276296
                            i v      v i           -                  - ?v  -
C rnd-1_family-        379 GCGCCACATCGTGGAATCACGTGTAAAAACGGGCTAGCATCAT-ANTAC- 332

  scaffold218|s     276297 TTGTTGCCTATTAAAATTAATTCAACCATGGGCATTTCGATCTC-CGCG- 276344
                           --  ?          --------    i v ii      iivv -    -
C rnd-1_family-        331 --GTNGCCTATTAAA--------AACCGTCGATATTTCGGCGGCGCGCGC 292

  scaffold218|s     276345 ATCTTGACGGCAAACCGGCGCGGTCGTCGAGGT 276377
                            v vvi  ii v i  iv    v       v  
C rnd-1_family-        291 AACGAAACAACCAGCCATCGCGTTCGTCGACGT 259

Matrix = 20p45g.matrix
Kimura (with divCpGMod) = 12.85
Transitions / transversions = 1.59 (27/17)
Gap_init rate = 0.05 (15 / 327), avg. gap size = 1.13 (17 / 15)


1041 16.07 0.00 0.00 scaffold218|size302635 276313 276480 (10154) genome_5_21030#DNA 246 413 (1225) m_b2191s001i89 68652

  scaffold218|s     276313 TTAATTCAACCATGGGCATTTCGATCTCCGCGATCTTGACGGCAAACCGG 276362
                             v         i        i      i     vv vi    i  iv  
  genome_5_2103        246 TTCATTCAACCACGGGCATTTTGATCTCTGCGATGATTGCGGCGAATGGG 295

  scaffold218|s     276363 CGCGGTCGTCGAGGTGACGAGTTTGGCGATCGGGGAGAGGGCGTCGTAGG 276412
                           vv vi       i   i      v iv                       
  genome_5_2103        296 ACCCATCGTCGAAGTGGCGAGTTAGAGGATCGGGGAGAGGGCGTCGTAGG 345

  scaffold218|s     276413 CACGGAAGGAATTCCTCTTGGAGTGCTTTCCCCCCTCGCCCTCCCCCGTG 276462
                           i i                                               
  genome_5_2103        346 TATGGAAGGAATTCCTCTTGGAGTGCTTTCCCCCCTCGCCCTCCCCCGTG 395

  scaffold218|s     276463 ATGTCAAATCCTATCCCT 276480
                            i   i    i ii    
  genome_5_2103        396 ACGTCGAATCTTGCCCCT 413

Matrix = 20p45g.matrix
Kimura (with divCpGMod) = 15.53
Transitions / transversions = 1.70 (17/10)
Gap_init rate = 0.00 (0 / 167), avg. gap size = 0.0 (0 / 0)


12 18.20 2.44 5.00 scaffold218|size302635 276481 276521 (10113) (CGC)n#Simple_repeat 1 40 (0) m_b2191s252i2 68653

  scaffold218|s     276481 CGCCG-CGACGTCCCCACGCTGCCGCTGTCGCCGCAGCCGCC 276521
                                -  v  -  v -   i     i i      v      
  (CGC)n#Simple          1 CGCCGCCGCCG-CCGC-CGCCGCCGCCGCCGCCGCCGCCGCC 40

Matrix = Unknown
Transitions / transversions = 1.00 (3/3)
Gap_init rate = 0.07 (3 / 40), avg. gap size = 1.00 (3 / 3)


433 19.09 3.41 16.67 scaffold218|size302635 276522 276697 (9937) genome_5_21030#DNA 408 563 (1075) m_b2191s001i90 68654

  scaffold218|s     276522 GCCGCCGCCGAATAATT-CCCT----GCCATGGGAATTGCGCTGTTTCTT 276566
                              v i   i   v   -    ----   i         v       -- 
  genome_5_2103        408 GCCCCTGCCAAATCATTTCCCTCGTCGCCGTGGGAATTGAGCTGTTT--T 455

  scaffold218|s     276567 GACC-TCCGTCGCCACTCCCATTGCATCCTCTCCATTGCTGGCGATATTT 276615
                           v   -v      ivv       ii i     i  i ivii   ---  --
  genome_5_2103        456 CACCAGCCGTCGTGTCTCCCATCACGTCCTCCCCGTCTTCGGC---AT-- 500

  scaffold218|s     276616 CTTGGGGGGACTCAATAAACCACCGCATCTTCCCGCCCGCCGCCGACGAC 276665
                           ------- i vv      v                i   i--------- 
  genome_5_2103        501 -------GAAAACAATAATCCACCGCATCTTCCCGTCCGT---------C 534

  scaffold218|s     276666 GACGACGATGACGAAGTTGTTTAAGTTCCCCC 276697
                                   i   v          ---      
  genome_5_2103        535 GACGACGACGACTAAGTTGTTTA---TCCCCC 563

Matrix = 20p45g.matrix
Kimura (with divCpGMod) = 17.64
Transitions / transversions = 1.33 (16/12)
Gap_init rate = 0.17 (29 / 175), avg. gap size = 1.10 (32 / 29)


581 23.25 0.00 11.81 scaffold218|size302635 277407 277567 (9067) rnd-1_family-1304#Unknown 60 203 (19) m_b2191s001i91 68655

  scaffold218|s     277407 TCAACAATTAACCAGAGTTATACTGACGAGTTTGAATGGGAAGTGATGGC 277456
                                    v    v    iii i  v             ----------
  rnd-1_family-         60 TCAACAATTCACCATAGTTGCGCCGAGGAGTTTGAATGGG---------- 99

  scaffold218|s     277457 AGTTTGGTAGAGATGGTGGCTTGGTATCCGAGTTGCTTTTGCACACCAGG 277506
                           -------i    i   i  i       v ivv          v   v v 
  rnd-1_family-        100 -------CAGAGGTGGCGGTTTGGTATGCATTTTGCTTTTGCTCACAATG 142

  scaffold218|s     277507 TTCCTCGATGGTTTCAACAGTTGAAAATGAATTAGAAACAATCCAAATAA 277556
                            v       i  i    ii iv  i         i  v      v  v i
  rnd-1_family-        143 TACCTCGATAGTCTCAATGGCGGAGAATGAATTAAAACCAATCCTAAGAG 192

  scaffold218|s     277557 GAGACGACAAG 277567
                             v   i    
  rnd-1_family-        193 GACACGGCAAG 203

Matrix = 20p45g.matrix
Kimura (with divCpGMod) = 23.87
Transitions / transversions = 1.20 (18/15)
Gap_init rate = 0.11 (17 / 160), avg. gap size = 1.00 (17 / 17)


419 15.28 0.00 0.00 scaffold218|size302635 277576 277647 (8987) C genome_10_15038#DNA (1082) 445 374 m_b2191s001i92 68656

  scaffold218|s     277576 GTGGAGAAGGAAAGAACTATCTATATAATTGATGTGACGACAAAAAAATC 277625
                              i             i v v         i  i  iv    v      
C genome_10_150        445 GTGAAGAAGGAAAGAACCAACAATATAATTGGTGCGATTACAATAAAATC 396

  scaffold218|s     277626 TGCACTTTATTTATGACTATAA 277647
                           ii                    
C genome_10_150        395 CACACTTTATTTATGACTATAA 374

Matrix = 20p45g.matrix
Kimura (with divCpGMod) = 15.69
Transitions / transversions = 1.75 (7/4)
Gap_init rate = 0.00 (0 / 71), avg. gap size = 0.0 (0 / 0)


1129 10.99 0.48 7.77 scaffold218|size302635 277781 277987 (8647) genome_5_21030#DNA 1098 1290 (348) m_b2191s001i93 68657

  scaffold218|s     277781 AAGCTGTTCTCATTGCGCAAATGTTTGTTCCAGTCGATGTATTGTTTTTG 277830
                             i                            v v                
  genome_5_2103       1098 AAACTGTTCTCATTGCGCAAATGTTTGTTCCTGACGATGTATTGTTTTTG 1147

  scaffold218|s     277831 TGCATTAAGCTTTTGGTCAGACTGTTTTTGAGATAAGCTGCGCATTCAAT 277880
                             v   i      ------   --------i       v  v        
  genome_5_2103       1148 TGGATTGAGCTTT------GAC--------GGATAAGCAGCTCATTCAAT 1183

  scaffold218|s     277881 GATAATGATATCTCAATTGAACACAACAATAAACCAGATGACGTTATGTT 277930
                                 i                                   v i   i 
  genome_5_2103       1184 GATAATAATATCTCAATTGAACACAACAATAAACCAGATGACTTCATGCT 1233

  scaffold218|s     277931 CAAACAGACTATGGACATTTCAAAATATGTTTAGAATGTAG-AGTACTTA 277979
                                   v        -  v i      i           - v  i  v
  genome_5_2103       1234 CAAACAGAGTATGGACA-TTGAGAATATGCTTAGAATGTAGTATTATTTT 1282

  scaffold218|s     277980 AAACCAAT 277987
                             vi    
  genome_5_2103       1283 AATTCAAT 1290

Matrix = 20p45g.matrix
Kimura (with divCpGMod) = 11.29
Transitions / transversions = 0.91 (10/11)
Gap_init rate = 0.08 (16 / 206), avg. gap size = 1.00 (16 / 16)


304 10.64 0.00 0.00 scaffold218|size302635 277977 278023 (8611) rnd-1_family-1304#Unknown 174 220 (2) m_b2191s001i94 68658

  scaffold218|s     277977 TTAAAACCAATCCTGACAGGACATGACAAGTAATCCCTGCATAGAAA 278023
                                         i v      i i         v ?       ? 
  rnd-1_family-        174 TTAAAACCAATCCTAAGAGGACACGGCAAGTAATCACNGCATAGANA 220

Matrix = 20p45g.matrix
Kimura (with divCpGMod) = 9.74
Transitions / transversions = 1.50 (3/2)
Gap_init rate = 0.00 (0 / 46), avg. gap size = 0.0 (0 / 0)


260 18.84 0.00 0.00 scaffold218|size302635 278022 278090 (8544) C genome_10_15038#DNA (1085) 442 374 m_b2191s001i95 68656

  scaffold218|s     278022 AAGTAGGAAAGAACAAATAATATAATACATGCCATTACAATAGTATCTAC 278071
                              v          v  i        vvi   v         iv   i  
C genome_10_150        442 AAGAAGGAAAGAACCAACAATATAATTGGTGCGATTACAATAAAATCCAC 393

  scaffold218|s     278072 AATTTAATTATGAATATAA 278090
                            v    v      v     
C genome_10_150        392 ACTTTATTTATGACTATAA 374

Matrix = 20p45g.matrix
Kimura (with divCpGMod) = 21.70
Transitions / transversions = 0.44 (4/9)
Gap_init rate = 0.00 (0 / 68), avg. gap size = 0.0 (0 / 0)


1879 10.20 15.22 5.30 scaffold218|size302635 278091 278504 (8130) rnd-1_family-946#Unknown 1 453 (0) m_b2191s001i96 68659

  scaffold218|s     278091 TATTATCTATTCCACAATATGATGAATAGAAGCAGAGCACAGGTTTGGCA 278140
                               i ?         i? i  i  ?              ?vv       
  rnd-1_family-          1 TATTGTNTATTCCACAGNACGACGANTAGAAGCAGAGCACNTTTTTGGCA 50

  scaffold218|s     278141 TCGGAAAAATGGTGGTACTCATTGGTTTTTTAGGGGTTAGTCTATTGGAA 278190
                            i     ---    v    ??                 i    i      
  rnd-1_family-         51 TTGGAAA---GGTGTTACTNNTTGGTTTTTTAGGGGTTGGTCTGTTGGAA 97

  scaffold218|s     278191 TGGTGG------------TTAAAAG--------------GCACAAAGATA 278214
                              i i------------ i i   --------------  i ii     
  rnd-1_family-         98 TGGCGAAGAGGTGTAAATTCAGAAGTGAATGAAATATTTGCGCGGAGATA 147

  scaffold218|s     278215 CAAATGTCTGGGTTTGTCTAATTGCTTGGTAAATATGGATGTTGAGCGTG 278264
                            v v     v        i  ?   v     v ?  ?           i 
  rnd-1_family-        148 CTATTGTCTTGGTTTGTCCAANTGCATGGTACANATNGATGTTGAGCGCG 197

  scaffold218|s     278265 CGAAATCCCATTCCTGATTGAAAAGTGGGTGTGGAAGCAATTGGGCTTGT 278314
                            v      vv                 ?v ?    ?  ii          
  rnd-1_family-        198 CCAAATCCACTTCCTGATTGAAAAGTGNCTNTGGANGCGGTTGGGCTTGT 247

  scaffold218|s     278315 CATAATGGATGTGTAGCCACTTGGGATCGAGATGTAACTTTATTAACATG 278364
                             v          i      ?   i     ?  ?   i      --    
  rnd-1_family-        248 CAAAATGGATGTGCAGCCACNTGGAATCGANATNTAATTTTATT--CATG 295

  scaffold218|s     278365 -------------------------------TCACACTGGTC---TTCCA 278380
                           -------------------------------           ---     
  rnd-1_family-        296 ATAAAATTTCCTTATTACAGGTGGCCCATTTTCACACTGGTCATATTCCA 345

  scaffold218|s     278381 TACAAGGTTGATCAAACAGTATT-GTATCACATTAAAGACCATTG--TTC 278427
                                 ?                -    ?    ?   ?       --   
  rnd-1_family-        346 TACAAGNTTGATCAAACAGTATTGGTATNACATNAAANACCATTGTATTC 395

  scaffold218|s     278428 CAGCTATACAATTTTTGTCTTGCAGTATTGTATAACATACAATACAGTAA 278477
                            ----      vi  v?   vi                       -----
  rnd-1_family-        396 C----ATACAAGCTTGNTCTAACAGTATTGTATAACATACAATAC----- 436

  scaffold218|s     278478 TCAGTTATATTATTGTATTTCATACAA 278504
                           ----------i                
  rnd-1_family-        437 ----------CATTGTATTTCATACAA 453

Matrix = 20p45g.matrix
Kimura (with divCpGMod) = 9.74
Transitions / transversions = 1.50 (24/16)
Gap_init rate = 0.07 (30 / 413), avg. gap size = 2.90 (87 / 30)


1022 9.47 2.35 5.83 scaffold218|size302635 278391 278603 (8031) C rnd-1_family-1359#Unknown (0) 218 13 m_b2191s001i97 68660

  scaffold218|s     278391 ATCAAACAGTATTGTATCACATTAAAGACCATTGT--TCCAGCTATACAA 278438
                              ?             v    v?  ?        --    ----     
C rnd-1_family-        218 ATCNAACAGTATTGTATAACATANAANACCATTGTATTCCA----TACAA 173

  scaffold218|s     278439 TTTTTGT-CTTGCAGTATTGTATAACATACAATACAG-TAATCAGTTATA 278486
                            vi    -  vi        i      ?         -        v?  
C rnd-1_family-        172 TGCTTGTTCTAACAGTATTGCATAACANACAATACAGCTAATCAGTANTA 123

  scaffold218|s     278487 TTATTG-TATTTCATACAATGAATGTTGGTTGGTTAAAGAACATCTATAG 278535
                                 -    ?         ----       i v       ?  v i -
C rnd-1_family-        122 TTATTGGTATTNCATACAATG----TTGGTTGATGAAAGAACNTCAACA- 78

  scaffold218|s     278536 TTTGTATTACAAACAATGTCTCCGAAACATGCATTGGACATAGGCCATCA 278585
                           -        ? v           vi   ?      v--            
C rnd-1_family-         77 -TTGTATTANATACAATGTCTCCCGAACNTGCATTC--CATAGGCCATCA 31

  scaffold218|s     278586 GTTTGTGGTGACACCGTA 278603
                            v       i i      
C rnd-1_family-         30 GGTTGTGGTAATACCGTA 13

Matrix = 20p45g.matrix
Kimura (with divCpGMod) = 10.08
Transitions / transversions = 0.73 (8/11)
Gap_init rate = 0.08 (16 / 212), avg. gap size = 1.06 (17 / 16)

1049 8.28 2.91 1.72 scaffold218|size302635 278535 278706 (7928) C rnd-1_family-1096#Unknown (0) 180 7 m_b2191s001i98 68660

  scaffold218|s     278535 GTTTGTATTACAAACAATGTCTCCGAAACATGCATTGGACATAGGCCATC 278584
                                     ? ?           vi   ?      v--           
C rnd-1_family-        180 GTTTGTATTANANACAATGTCTCCCGAACNTGCATTC--CATAGGCCATC 133

  scaffold218|s     278585 AGTTTGTGGTGACACCGTAGCATTCCAAATTGTGTTTAATAT--TT---T 278629
                             v                ? i              ?v    --  --- 
C rnd-1_family-        132 AGGTTGTGGTGACACCGTANCGTTCCAAATTGTGTTNCATATCGTTGTAT 83

  scaffold218|s     278630 TCCATAATCCACTGTCAACCATTTCATTCAATATGGTGTTGCATATTGTT 278679
                                 vv   i           v         i ?          i   
C rnd-1_family-         82 TCCATACGCCATTGTCAACCATTGCATTCAATACGNTGTTGCATATCGTT 33

  scaffold218|s     278680 GTATTCAAATATGACATTGTTGCATCC 278706
                                 -v   i ?             
C rnd-1_family-         32 GTATTC-CATACGNCATTGTTGCATCC 7

Matrix = 20p45g.matrix
Kimura (with divCpGMod) = 6.12
Transitions / transversions = 0.75 (6/8)
Gap_init rate = 0.03 (5 / 171), avg. gap size = 1.60 (8 / 5)

335 21.27 3.12 2.06 scaffold218|size302635 278629 278724 (7910) C rnd-1_family-372#Unknown (113) 211 115 m_b2191s001i99 68660

  scaffold218|s     278629 TTCCATAATCCACTGTCAACCATTTCATTCAATATGGTGTTGCATATTGT 278678
                                  vv i i    i      v i       i v         iii 
C rnd-1_family-        211 TTCCATACGCTATTGTCGACCATTGCGTTCAATACGCTGTTGCATACCAT 162

  scaffold218|s     278679 TGTATTCAAATATGACATTGTT--GCATCCTATAG-TAAGTGGCCGTTT 278724
                                  -v   i vv      -- v   v i  ?-    -    i   
C rnd-1_family-        161 TGTATTC-CATACGCAATTGTTTGGAATCATGTANATAAG-GGCCATTT 115

Matrix = 20p45g.matrix
Kimura (with divCpGMod) = 20.16
Transitions / transversions = 1.22 (11/9)
Gap_init rate = 0.04 (4 / 95), avg. gap size = 1.25 (5 / 4)


330 19.20 1.96 2.97 scaffold218|size302635 278705 278806 (7828) C rnd-1_family-171#Unknown (5) 1344 1244 m_b2191s001i100 68661

  scaffold218|s     278705 CCTATAGTAAGTGGCCGTTTCTGGAAAATAGGGCGCGTAGCT-AGTACTT 278753
                                  v  i i       iv i    v     -   vv  -    vv 
C rnd-1_family-       1344 CCTATAGAAAATAGCCGTTTTGGAAAAAAAGGGC-CGTTTCTTAGTAAAT 1296

  scaffold218|s     278754 TTATCACGTCGCCCTTTTTTACATGCCCTTTTT-ACACGTCTGCCCTTTT 278802
                              v vv -             -i         -  vv v i        
C rnd-1_family-       1295 TTAACTAG-CGCCCTTTTTTAC-CGCCCTTTTTTACCAGGCCGCCCTTTT 1248

  scaffold218|s     278803 TTAC 278806
                               
C rnd-1_family-       1247 TTAC 1244

Matrix = 20p45g.matrix
Kimura (with divCpGMod) = 19.79
Transitions / transversions = 0.46 (6/13)
Gap_init rate = 0.05 (5 / 101), avg. gap size = 1.00 (5 / 5)


767 6.38 0.00 0.00 scaffold218|size302635 278927 279020 (7614) C rnd-1_family-171#Unknown (5) 1344 1251 m_b2191s001i101 68662

  scaffold218|s     278927 CCTATAGAAAATAGCCGTTTTGGAAAAACAGGGTGGTTTCTTAGTAAATT 278976
                                                       v    iv               
C rnd-1_family-       1344 CCTATAGAAAATAGCCGTTTTGGAAAAAAAGGGCCGTTTCTTAGTAAATT 1295

  scaffold218|s     278977 TAACTAGCACCCTTTTTTACCACCCTTTTTTACCAGGCCACCCT 279020
                                   i            i                 i    
C rnd-1_family-       1294 TAACTAGCGCCCTTTTTTACCGCCCTTTTTTACCAGGCCGCCCT 1251

Matrix = 20p45g.matrix
Kimura (with divCpGMod) = 3.60
Transitions / transversions = 2.00 (4/2)
Gap_init rate = 0.00 (0 / 93), avg. gap size = 0.0 (0 / 0)


1955 13.49 0.60 3.74 scaffold218|size302635 279018 279348 (7286) C rnd-1_family-322#Unknown (0) 579 259 m_b2191s001i102 68663

  scaffold218|s     279018 CCTATAGAAAATAGCCATTTTGGAAAAAAAGGGTCGTTTCTTAGTAAATT 279067
                                           i                i                
C rnd-1_family-        579 CCTATAGAAAATAGCCGTTTTGGAAAAAAAGGGCCGTTTCTTAGTAAATT 530

  scaffold218|s     279068 TAACTAGCACCCTTTTTTACCACCCTTTTTTACCACGCCACCCTTTTTTA 279117
                                   i            i             v   i          
C rnd-1_family-        529 TAACTAGCGCCCTTTTTTACCGCCCTTTTTTACCAGGCCGCCCTTTTTTA 480

  scaffold218|s     279118 CCAACGGATACTTTTACATATCGCGTCAAGGTATGTTACACTGTTCAATG 279167
                                                              ii i           
C rnd-1_family-        479 CCAACGGATACTTTTACATATCGCGTCAAGGTATGCCATACTGTTCAATG 430

  scaffold218|s     279168 TTACATTACCTTTTTTCATGCCATGGAAGTATCTGTCATGGTAAGAAAGG 279217
                                v      ?     i i   v  ii  iv           i     
C rnd-1_family-        429 TTACAGTACCTTNTTTCACGTCATTGAGATACATGTCATGGTAAAAAAGG 380

  scaffold218|s     279218 GTGGCACATCTTAGAATCACGTGTAAAAACGGGCTAGCATCATAAAGACA 279267
                            i v      v i                              - ?v  -
C rnd-1_family-        379 GCGCCACATCGTGGAATCACGTGTAAAAACGGGCTAGCATCAT-ANTAC- 332

  scaffold218|s     279268 TTGTTGCCTATTAAAATTAATTCAACCATGGGCATTTCGATCTC-CGCG- 279315
                           --  ?          --------    i v ii      iivv -    -
C rnd-1_family-        331 --GTNGCCTATTAAA--------AACCGTCGATATTTCGGCGGCGCGCGC 292

  scaffold218|s     279316 ATCTTGACGGCAAACCGGCGCGGTCGTCGAGGT 279348
                            v vvi  ii v i  iv    v       v  
C rnd-1_family-        291 AACGAAACAACCAGCCATCGCGTTCGTCGACGT 259

Matrix = 20p45g.matrix
Kimura (with divCpGMod) = 12.33
Transitions / transversions = 1.53 (26/17)
Gap_init rate = 0.04 (13 / 330), avg. gap size = 1.08 (14 / 13)


1002 16.17 0.60 0.00 scaffold218|size302635 279284 279450 (7184) genome_5_21030#DNA 246 413 (1225) m_b2191s001i103 68664

  scaffold218|s     279284 TTAATTCAACCATGGGCATTTCGATCTCCGCGATCTTGACGGCAAACCGG 279333
                             v         i        i      i     vv vi    i  iv  
  genome_5_2103        246 TTCATTCAACCACGGGCATTTTGATCTCTGCGATGATTGCGGCGAATGGG 295

  scaffold218|s     279334 CGCGGTCGTCGAGGTGACGAGTTTGGCGATCGGG-AGAGGGCGTCGTAGG 279382
                           vv vi       i   i      v iv       -               
  genome_5_2103        296 ACCCATCGTCGAAGTGGCGAGTTAGAGGATCGGGGAGAGGGCGTCGTAGG 345

  scaffold218|s     279383 CACGGAAGGAATTCCTCTTGGAGTGCTTTCCCCCCTCGCCCTCCCCCGTG 279432
                           i i                                               
  genome_5_2103        346 TATGGAAGGAATTCCTCTTGGAGTGCTTTCCCCCCTCGCCCTCCCCCGTG 395

  scaffold218|s     279433 ATGTCAAATCCTATCCCT 279450
                            i   i    i ii    
  genome_5_2103        396 ACGTCGAATCTTGCCCCT 413

Matrix = 20p45g.matrix
Kimura (with divCpGMod) = 15.64
Transitions / transversions = 1.70 (17/10)
Gap_init rate = 0.01 (1 / 166), avg. gap size = 1.00 (1 / 1)


12 18.20 2.44 5.00 scaffold218|size302635 279451 279491 (7143) (CGC)n#Simple_repeat 1 40 (0) m_b2191s252i3 68665

  scaffold218|s     279451 CGCCG-CGACGTCCCCACGCTGCCGCTGTCGCCGCAGCCGCC 279491
                                -  v  -  v -   i     i i      v      
  (CGC)n#Simple          1 CGCCGCCGCCG-CCGC-CGCCGCCGCCGCCGCCGCCGCCGCC 40

Matrix = Unknown
Transitions / transversions = 1.00 (3/3)
Gap_init rate = 0.07 (3 / 40), avg. gap size = 1.00 (3 / 3)


435 19.09 3.41 16.67 scaffold218|size302635 279492 279667 (6967) genome_5_21030#DNA 408 563 (1075) m_b2191s001i104 68666

  scaffold218|s     279492 GCCACCGCCGAATAATT-CCCT----GCCATGGGAATTGCGCTGTTTCTT 279536
                              v i   i   v   -    ----   i         v       -- 
  genome_5_2103        408 GCCCCTGCCAAATCATTTCCCTCGTCGCCGTGGGAATTGAGCTGTTT--T 455

  scaffold218|s     279537 GACC-TCCGTCGCCACTCCCATTGCATCCTCTCCATTGCTGGCGATATTT 279585
                           v   -v      ivv       ii i     i  i ivii   ---  --
  genome_5_2103        456 CACCAGCCGTCGTGTCTCCCATCACGTCCTCCCCGTCTTCGGC---AT-- 500

  scaffold218|s     279586 CTTGGGGGGACTCAATAAACCACCGCATCTTCCCGCCCGCCGCCGACGAC 279635
                           ------- i vv      v                i   i--------- 
  genome_5_2103        501 -------GAAAACAATAATCCACCGCATCTTCCCGTCCGT---------C 534

  scaffold218|s     279636 GACGACGATGACGAAGTTGTTTAAGTTCCCCC 279667
                                   i   v          ---      
  genome_5_2103        535 GACGACGACGACTAAGTTGTTTA---TCCCCC 563

Matrix = 20p45g.matrix
Kimura (with divCpGMod) = 17.64
Transitions / transversions = 1.33 (16/12)
Gap_init rate = 0.17 (29 / 175), avg. gap size = 1.10 (32 / 29)


405 14.75 0.00 0.00 scaffold218|size302635 280369 280429 (6205) rnd-1_family-314#Unknown 160 220 (198) m_b2191s001i105 68667

  scaffold218|s     280369 AACTCAACAATTAACCAGAGTTATACTGACGAGTTTGAATGGGAAGTGAT 280418
                                i                iii i  v       v        v   
  rnd-1_family-        160 AACTCGACAATTAACCAGAGTTGCGCCGAGGAGTTTGCATGGGAAGAGAT 209

  scaffold218|s     280419 GGCAGTTTGGT 280429
                              i       
  rnd-1_family-        210 GGCGGTTTGGT 220

Matrix = 20p45g.matrix
Kimura (with divCpGMod) = 9.24
Transitions / transversions = 2.00 (6/3)
Gap_init rate = 0.00 (0 / 60), avg. gap size = 0.0 (0 / 0)


1982 7.37 0.00 1.16 scaffold218|size302635 280474 280734 (5900) C rnd-1_family-171#Unknown (5) 1344 1087 m_b2191s001i106 68668

  scaffold218|s     280474 CCTATAGAAAATAGCCGTTTTGGAAAAAAAGGGTCGTTTCTTAGTAAATT 280523
                                                            i                
C rnd-1_family-       1344 CCTATAGAAAATAGCCGTTTTGGAAAAAAAGGGCCGTTTCTTAGTAAATT 1295

  scaffold218|s     280524 TAACTAGCACCCTTTTTTACCACCCTTTTTTACCAGGCCACCCTTTTTTA 280573
                                   i            i                 i          
C rnd-1_family-       1294 TAACTAGCGCCCTTTTTTACCGCCCTTTTTTACCAGGCCGCCCTTTTTTA 1245

  scaffold218|s     280574 CCAACGGATACTTTTACATATCGCGTCAAGGTATGTTATACTGTAAAATG 280623
                                                              ii       vv    
C rnd-1_family-       1244 CCAACGGATACTTTTACATATCGCGTCAAGGTATGCCATACTGTTCAATG 1195

  scaffold218|s     280624 TTACATTACCTTTTTTTCATTTTATTGAGATACATGTCATGGTAAAAAAG 280673
                                v             iv i                           
C rnd-1_family-       1194 TTACAGTACCTTTTTTTCACGTCATTGAGATACATGTCATGGTAAAAAAG 1145

  scaffold218|s     280674 GGCACCAGATTGTGGAATCACGTGCAAAAATGGGCTAGCATAATAATTAT 280723
                              i   v  i             i     i          v   ---  
C rnd-1_family-       1144 GGCGCCACATCGTGGAATCACGTGTAAAAACGGGCTAGCATCATA---AT 1098

  scaffold218|s     280724 ACTTCGCCTAT 280734
                             v ?      
C rnd-1_family-       1097 ACGTNGCCTAT 1087

Matrix = 20p45g.matrix
Kimura (with divCpGMod) = 5.11
Transitions / transversions = 1.71 (12/7)
Gap_init rate = 0.01 (3 / 260), avg. gap size = 1.00 (3 / 3)


1421 13.70 0.35 12.65 scaffold218|size302635 280738 281021 (5613) genome_5_21030#DNA 244 496 (1142) m_b2191s001i107 68669

  scaffold218|s     280738 ATTTCATTCAACCATGGCCATTTCGATCTCCGCGATGATTCCAGCTAATT 280787
                                         i  v     i      i         v i  v   v
  genome_5_2103        244 ATTTCATTCAACCACGGGCATTTTGATCTCTGCGATGATTGCGGCGAATG 293

  scaffold218|s     280788 GGATGCATCGTCCAGGTTACGAGTTTGACGATCGGGGAGAGGGCGTCGTA 280837
                              iv       v i  vi      v  v                     
  genome_5_2103        294 GGACCCATCGTCGAAGTGGCGAGTTAGAGGATCGGGGAGAGGGCGTCGTA 343

  scaffold218|s     280838 GGCATGGAAGGAATTCCTCTTGGAGTGCTTTCCCCCCTCGCCCTCCCCCG 280887
                             i                                               
  genome_5_2103        344 GGTATGGAAGGAATTCCTCTTGGAGTGCTTTCCCCCCTCGCCCTCCCCCG 393

  scaffold218|s     280888 TGATGTCGAATCTTGTCCCTCACGGCGACGTCCCCGCACCGCCGCCGCTG 280937
                              i           i    ------------------------------
  genome_5_2103        394 TGACGTCGAATCTTGCCCCT------------------------------ 413

  scaffold218|s     280938 CAGCCAAATAATTCCCATCGTCGCCGTGGG-ATTGCGCCGTTTTTGACAG 280986
                           --       v   i  v             -    v  i     iiv   
  genome_5_2103        414 --GCCAAATCATTTCCCTCGTCGCCGTGGGAATTGAGCTGTTTTCACCAG 461

  scaffold218|s     280987 CCGTTGTCCCTCCCATTGCGTCCTCCCCATCTACG 281021
                               i  vi       ii          i   v  
  genome_5_2103        462 CCGTCGTGTCTCCCATCACGTCCTCCCCGTCTTCG 496

Matrix = 20p45g.matrix
Kimura (with divCpGMod) = 12.76
Transitions / transversions = 1.27 (19/15)
Gap_init rate = 0.12 (33 / 283), avg. gap size = 1.00 (33 / 33)


3118 11.45 5.39 4.23 scaffold218|size302635 281020 281557 (5077) C rnd-1_family-758#Unknown (2) 666 123 m_b2191s001i108 68670

  scaffold218|s     281020 CGTCGATATTCCGGCCGCGCGCGAAAAGGAACAACCAGCCATCGCGTTCG 281069
                                     ii?  v       v  v i                     
C rnd-1_family-        666 CGTCGATATTTTNGCGGCGCGCGCAACGAAACAACCAGCCATCGCGTTCG 617

  scaffold218|s     281070 TCGACGTCTCCACTGCCATCGACGCTGCCAACAACTCCATTGATGGCGCC 281119
                                      i i                        i i  i      
C rnd-1_family-        616 TCGACGTCTCCGCCGCCATCGACGCTGCCAACAACTCCGTCGACGGCGCC 567

  scaffold218|s     281120 GTTGTTGGCGGATTG-----CGAACACGCCGCCGCCATCTTTGTCAACAC 281164
                                  i       -----     v          i    i   i  i 
C rnd-1_family-        566 GTTGTTGACGGATTGTCCGGCGAACTCGCCGCCGCCGTCTTCGTCGACGC 517

  scaffold218|s     281165 AGAAGTGGACGTGGTCGACATCGCTTCCGAAAACGAGGATATCGACTGCG 281214
                           ?          v       i    iv  -         v           
C rnd-1_family-        516 NGAAGTGGACGGGGTCGACGTCGCCGCC-AAAACGAGGCTATCGACTGCG 468

  scaffold218|s     281215 TATTCCCGGGGCAACCCCCCTTTAAATCTGTTGAGGACTCCTGCGTGGAC 281264
                             i            v        i   --------------------- 
C rnd-1_family-        467 TACTCCCGGGGCAACACCCCTTTAGATC---------------------C 439

  scaffold218|s     281265 GTCAACAACTTCTGCGCAGACGTTGCCCTCCTCGACGGGGAATT-GTTGA 281313
                              i  i          i          i v    v i      -  ?  
C rnd-1_family-        438 GTCGACGACTTCTGCGCGGACGTTGCCCCCGTCGAAGAGGAATTTGTNGA 389

  scaffold218|s     281314 CGAACACGCGGCCGCTGTCGTTGTTGGGGACTACTTTGTGTTCGTTCCCC 281363
                                    v     i     i  i           i     i       
C rnd-1_family-        388 CGAACACGCCGCCGCCGTCGTCGTCGGGGACTACTTCGTGTTTGTTCCCC 339

  scaffold218|s     281364 CTCCTCCC-ATCGACGATGTGTTTGTTTTGGATGGCTGTT-GTCTCTGCA 281411
                                   -                     ?         -         
C rnd-1_family-        338 CTCCTCCCGATCGACGATGTGTTTGTTTTGNATGGCTGTTTGTCTCTGCA 289

  scaffold218|s     281412 A-GATGTCCTTGACAACGCGAGCACAAATTCGGATGTCCGGGGAGTTATA 281460
                            -i       i             i        ?    v           
C rnd-1_family-        288 ACAATGTCCTCGACAACGCGAGCATAAATTCGGNTGTCGGGGGAGTTATA 239

  scaffold218|s     281461 CACCCCACCAT-CCTGCT-GTCGACGACGCCGCCCTATTCAAAGACTCCC 281508
                                      -  i   -       v       v v        -    
C rnd-1_family-        238 CACCCCACCATCCCCGCTCGTCGACGTCGCCGCCGTTTTCAAAGA-TCCC 190

  scaffold218|s     281509 CTCATCGA------------------ACGCCTGTCATGACGACGATGCTT 281540
                              i    ------------------i    v    v           i 
C rnd-1_family-        189 CTCGTCGACGATGCCTCCGTCCAAAGGCGCCAGTCAAGACGACGATGCCT 140

  scaffold218|s     281541 GCATCTACAGTGACATC 281557
                           v i  v vi i  vi  
C rnd-1_family-        139 CCGTCGAAGGCGAAGTC 123

Matrix = 20p45g.matrix
Kimura (with divCpGMod) = 7.92
Transitions / transversions = 1.81 (38/21)
Gap_init rate = 0.06 (31 / 537), avg. gap size = 1.68 (52 / 31)


926 0.00 0.00 0.00 scaffold218|size302635 281559 281658 (4976) rnd-5_family-745#Unknown 1 100 (0) m_b2191s001i109 68671

  scaffold218|s     281559 GGTTAGTATGTCTGTTCCCAGGAGTACTTCAAAGTACCATTTTTCAGGTA 281608
                                                              ?              
  rnd-5_family-          1 GGTTAGTATGTCTGTTCCCAGGAGTACTTCAAAGTNCCATTTTTCAGGTA 50

  scaffold218|s     281609 TGAGTTCCACATACAGTGAAGCGGTATGTACCCATTAGTATCGACAAAAA 281658
                                                                             
  rnd-5_family-         51 TGAGTTCCACATACAGTGAAGCGGTATGTACCCATTAGTATCGACAAAAA 100

Matrix = 20p45g.matrix
Kimura (with divCpGMod) = 0.00
Transitions / transversions = 1.00 (0/0)
Gap_init rate = 0.00 (0 / 99), avg. gap size = 0.0 (0 / 0)


318 0.00 2.50 0.00 scaffold218|size302635 281660 281699 (4935) rnd-1_family-7#LTR/Gypsy 1 41 (4802) m_b2191s001i110 68672

  scaffold218|s     281660 AATACTGATTCCTACATACAAT-CCCCTTCTGAACAATTCG 281699
                                                 -                  
  rnd-1_family-          1 AATACTGATTCCTACATACAATCCCCCTTCTGAACAATTCG 41

Matrix = 20p45g.matrix
Kimura (with divCpGMod) = 0.00
Transitions / transversions = 1.00 (0/0)
Gap_init rate = 0.03 (1 / 39), avg. gap size = 1.00 (1 / 1)


259 24.12 3.48 6.25 scaffold218|size302635 281700 281814 (4820) genome_10_17896#DNA 786 897 (823) m_b2191s001i111 68673

  scaffold218|s     281700 ACAAATAACACATATCGACGCCCATCCA-CTTTGCACCC--CAGCCACCT 281746
                                 vi    i-  i i----     -          --  i iv ii
  genome_10_178        786 ACAAATCGCACAC-TCAAT----ATCCAGCTTTGCACCCCACAACTCCTC 830

  scaffold218|s     281747 CAGAATTTATCCTTGTTAATTGTTGATTCCAACCAATC-ACGAAATAATT 281795
                             v  --  ii  v   v        v i         -  i   i v  
  genome_10_178        831 CATAA--TACTCTGGTTTATTGTTGAGTTCAACCAATCAACAAAACACTT 878

  scaffold218|s     281796 GGGATTGACAACATATCTT 281814
                            vi     ii  v  v   
  genome_10_178        879 GCAATTGATGACTTAGCTT 897

Matrix = 20p45g.matrix
Kimura (with divCpGMod) = 28.40
Transitions / transversions = 1.60 (16/10)
Gap_init rate = 0.09 (10 / 114), avg. gap size = 1.10 (11 / 10)


44022 0.33 0.44 0.12 scaffold218|size302635 281815 286601 (33) rnd-1_family-7#LTR/Gypsy 42 4843 (0) m_b2191s001i112 68674

  scaffold218|s     281815 CTCGCAAGCCAACCAACTTGTACAAATAACCAAACGACATATTTCGGCGC 281864
                                                                             
  rnd-1_family-         42 CTCGCAAGCCAACCAACTTGTACAAATAACCAAACGACATATTTCGGCGC 91

  scaffold218|s     281865 CCATTCAATAAAACTTTTTCAAATGACATATTTGGAAGCAGGTTTATTTT 281914
                                                                             
  rnd-1_family-         92 CCATTCAATAAAACTTTTTCAAATGACATATTTGGAAGCAGGTTTATTTT 141

  scaffold218|s     281915 GCACCTGATTCCCTAACCTAACATCATACATAGTTGACTTCCCAAATGAC 281964
                                                                             
  rnd-1_family-        142 GCACCTGATTCCCTAACCTAACATCATACATAGTTGACTTCCCAAATGAC 191

  scaffold218|s     281965 ATTTTTTGTCGCCCGTCCAATTGACATCTTCTCAACAAGATCTTTGATAC 282014
                                                                             
  rnd-1_family-        192 ATTTTTTGTCGCCCGTCCAATTGACATCTTCTCAACAAGATCTTTGATAC 241

  scaffold218|s     282015 AAAAGAATTGACATTGCACCGTTTACAGATTTCTTTCAAACTGTTTCCAA 282064
                                                                             
  rnd-1_family-        242 AAAAGAATTGACATTGCACCGTTTACAGATTTCTTTCAAACTGTTTCCAA 291

  scaffold218|s     282065 TTAACATCGAAGCAATGCATATAATGTTGTTATAAATCTCACCTTCCCAT 282114
                                                                             
  rnd-1_family-        292 TTAACATCGAAGCAATGCATATAATGTTGTTATAAATCTCACCTTCCCAT 341

  scaffold218|s     282115 ATTTTT-CAGCCATAAATTGTTCACTCGTCTTACAATATAATTAATTATT 282163
                                 -                                           
  rnd-1_family-        342 ATTTTTTCAGCCATAAATTGTTCACTCGTCTTACAATATAATTAATTATT 391

  scaffold218|s     282164 TATCTCAGACAGAATTATGTCTGGTCATGCCTGACCAGGTTAGGCAAAAA 282213
                                                                             
  rnd-1_family-        392 TATCTCAGACAGAATTATGTCTGGTCATGCCTGACCAGGTTAGGCAAAAA 441

  scaffold218|s     282214 GAAAGTCGCTGGATTTCATTAGCCTCTTAACTATGGTTGGACAAATCACA 282263
                                                                             
  rnd-1_family-        442 GAAAGTCGCTGGATTTCATTAGCCTCTTAACTATGGTTGGACAAATCACA 491

  scaffold218|s     282264 AAGCGACATATTTCGGCGCCCGCCAAATCGACCTTATTCAAACAACATAT 282313
                             i                                               
  rnd-1_family-        492 AAACGACATATTTCGGCGCCCGCCAAATCGACCTTATTCAAACAACATAT 541

  scaffold218|s     282314 TTCGGCGCTAGTATACTATGCACCAAATTTTCCTGATTTTTAAGGAAAAG 282363
                               i                                             
  rnd-1_family-        542 TTCGACGCTAGTATACTATGCACCAAATTTTCCTGATTTTTAAGGAAAAG 591

  scaffold218|s     282364 GGATTGCCCTGGATATCAGTATCTTTTAACTTCGCTTAGACAAATTCCCA 282413
                                                          -                  
  rnd-1_family-        592 GGATTGCCCTGGATATCAGTATCTTTTAACT-CGCTTAGACAAATTCCCA 640

  scaffold218|s     282414 ACTGGCGTCCAAATGACATTTTCAAATCACTTATTTCGACGCACGTGCTA 282463
                               i                                             
  rnd-1_family-        641 ACTGACGTCCAAATGACATTTTCAAATCACTTATTTCGACGCACGTGCTA 690

  scaffold218|s     282464 CTATTATTTGATGTGTGCCATACATGTGCCCATAGTTATCCAAAACACCG 282513
                                                                             
  rnd-1_family-        691 CTATTATTTGATGTGTGCCATACATGTGCCCATAGTTATCCAAAACACCG 740

  scaffold218|s     282514 TGATGGCCTTACATCATACCTAGTTGACTTATCAAAAGACATTTTTCGAC 282563
                                                                             
  rnd-1_family-        741 TGATGGCCTTACATCATACCTAGTTGACTTATCAAAAGACATTTTTCGAC 790

  scaffold218|s     282564 GCCCGTCCAATTGGCGTTAAGCCTAACATCATACCTATTTGACTTCCCAA 282613
                                             v-                              
  rnd-1_family-        791 GCCCGTCCAATTGGCGTTC-GCCTAACATCATACCTATTTGACTTCCCAA 839

  scaffold218|s     282614 ATAATATTTTT-GTCGCCCGTGCAATCGACCTTTCCTCAAGGAGATCGTT 282662
                                      -                                      
  rnd-1_family-        840 ATAATATTTTTTGTCGCCCGTGCAATCGACCTTTCCTCAAGGAGATCGTT 889

  scaffold218|s     282663 GATACCACACACTTAACATTGCTTCTTTCACATATTTCTTTCGATTCACT 282712
                                                                             
  rnd-1_family-        890 GATACCACACACTTAACATTGCTTCTTTCACATATTTCTTTCGATTCACT 939

  scaffold218|s     282713 TTCCAATTGACATCAAATTGATGCATCTAATGTTGTTATTAATCTAACCT 282762
                                                                             
  rnd-1_family-        940 TTCCAATTGACATCAAATTGATGCATCTAATGTTGTTATTAATCTAACCT 989

  scaffold218|s     282763 TCCCATAATTTTTCAGCCATGAATTGTTCACTCGTCTTAGAATATCATTA 282812
                                                                             
  rnd-1_family-        990 TCCCATAATTTTTCAGCCATGAATTGTTCACTCGTCTTAGAATATCATTA 1039

  scaffold218|s     282813 ATCAATCTCAGACCGATAGAGAACCG----GCGAAACCAATGCAAAGAAC 282858
                                                     ----                    
  rnd-1_family-       1040 ATCAATCTCAGACCGATAGAGAACCGAAAAGCGAAACCAATGCAAAGAAC 1089

  scaffold218|s     282859 ATATTTTGAGGTGGACAAAATTCAAATGTGTCCTCTTTACGGACAGACAG 282908
                                                                             
  rnd-1_family-       1090 ATATTTTGAGGTGGACAAAATTCAAATGTGTCCTCTTTACGGACAGACAG 1139

  scaffold218|s     282909 GTTCCTGATGGCATTGTTGCACTCATGGCGTTACATCATACCTAGTTGAC 282958
                                                                             
  rnd-1_family-       1140 GTTCCTGATGGCATTGTTGCACTCATGGCGTTACATCATACCTAGTTGAC 1189

  scaffold218|s     282959 TTCCCAAATGACATTTTTCGACGCCCGTCCAAATGACTTGGCATAGGTGG 283008
                                                                             
  rnd-1_family-       1190 TTCCCAAATGACATTTTTCGACGCCCGTCCAAATGACTTGGCATAGGTGG 1239

  scaffold218|s     283009 TTAGCATATTCGAAATCACATGTGTTCTCTTTTACGGACAGTCGTGTTCC 283058
                                                                             
  rnd-1_family-       1240 TTAGCATATTCGAAATCACATGTGTTCTCTTTTACGGACAGTCGTGTTCC 1289

  scaffold218|s     283059 TGTCCGCATTTTGCACTCATGGCCTTACGTCTTACCTAGTTGACTTCCCA 283108
                                                                             
  rnd-1_family-       1290 TGTCCGCATTTTGCACTCATGGCCTTACGTCTTACCTAGTTGACTTCCCA 1339

  scaffold218|s     283109 AATGACATTTTT-GATGCCCGTTTTAATGACATGGCATAGCTGGTTAGCA 283157
                                       -                                     
  rnd-1_family-       1340 AATGACATTTTTTGATGCCCGTTTTAATGACATGGCATAGCTGGTTAGCA 1389

  scaffold218|s     283158 TATTCGAAATCACATGTGTCCTCTTTTACGGACAGTCATGTTCCTGTTCG 283207
                                                                             
  rnd-1_family-       1390 TATTCGAAATCACATGTGTCCTCTTTTACGGACAGTCATGTTCCTGTTCG 1439

  scaffold218|s     283208 CATTTTGCACTCATGGCCTTACGTCTTACCTAGTTGACTTCCCAAATGAC 283257
                                                                             
  rnd-1_family-       1440 CATTTTGCACTCATGGCCTTACGTCTTACCTAGTTGACTTCCCAAATGAC 1489

  scaffold218|s     283258 ATTTTT-GGCGCCCGTTCAAATGACATGGCCCATCGACATACCTAGTTGA 283306
                                 - i                                         
  rnd-1_family-       1490 ATTTTTTGACGCCCGTTCAAATGACATGGCCCATCGACATACCTAGTTGA 1539

  scaffold218|s     283307 CTTCCCAAATGACATTTTTCGACGCCCGTCCAATTGACATGGCGTAGCAG 283356
                                                                             
  rnd-1_family-       1540 CTTCCCAAATGACATTTTTCGACGCCCGTCCAATTGACATGGCGTAGCAG 1589

  scaffold218|s     283357 GTTAGCATATTCGAAATCACATGAGTCCTCTTTACGGACAGTCATGTTCC 283406
                                                                             
  rnd-1_family-       1590 GTTAGCATATTCGAAATCACATGAGTCCTCTTTACGGACAGTCATGTTCC 1639

  scaffold218|s     283407 TGTCCGCATTTTGCACTCATGCCCTT-CGTCTTACATAGTTGACTTCCCA 283455
                                                     -  i                    
  rnd-1_family-       1640 TGTCCGCATTTTGCACTCATGCCCTTACGCCTTACATAGTTGACTTCCCA 1689

  scaffold218|s     283456 AATGACATTTTTCGACGCCCGTTCGAATGACATGGCCTAGCATCATACCT 283505
                                                                             
  rnd-1_family-       1690 AATGACATTTTTCGACGCCCGTTCGAATGACATGGCCTAGCATCATACCT 1739

  scaffold218|s     283506 TGTTGACTTCCCATACGCCCGTCCCATTGACATGGCCTAGCAGGTTAGCA 283555
                                                                             
  rnd-1_family-       1740 TGTTGACTTCCCATACGCCCGTCCCATTGACATGGCCTAGCAGGTTAGCA 1789

  scaffold218|s     283556 TATTCGAAATCACATGAGTCCACTTTTTCGGACAGTCAGGTTCCTTTCCG 283605
                                                                             
  rnd-1_family-       1790 TATTCGAAATCACATGAGTCCACTTTTTCGGACAGTCAGGTTCCTTTCCG 1839

  scaffold218|s     283606 CATTTTCTCTTTATGTCATACCTACTTGGCCTCCCAAATGACATTTTTCG 283655
                                                                             
  rnd-1_family-       1840 CATTTTCTCTTTATGTCATACCTACTTGGCCTCCCAAATGACATTTTTCG 1889

  scaffold218|s     283656 ACGCCCGTTCTAATGAAATGGCCTAGTATCATACCTAGTTGATTTCCCAA 283705
                                                                             
  rnd-1_family-       1890 ACGCCCGTTCTAATGAAATGGCCTAGTATCATACCTAGTTGATTTCCCAA 1939

  scaffold218|s     283706 ATGACATTTTT-GGCGCCCGTCCAATTGACATGGCGTAGCAGGTTAGCCT 283754
                                      - i                                    
  rnd-1_family-       1940 ATGACATTTTTTGACGCCCGTCCAATTGACATGGCGTAGCAGGTTAGCCT 1989

  scaffold218|s     283755 ATTCGACATCACATGAGTCCTCTTTACGGACAGTCAGGTTCCTGTCCGAT 283804
                                                                             
  rnd-1_family-       1990 ATTCGACATCACATGAGTCCTCTTTACGGACAGTCAGGTTCCTGTCCGAT 2039

  scaffold218|s     283805 GGCCTTACGCCTTACTTAGTTGACTTCTCAAATGACATTTTTCGACGCCC 283854
                                                                             
  rnd-1_family-       2040 GGCCTTACGCCTTACTTAGTTGACTTCTCAAATGACATTTTTCGACGCCC 2089

  scaffold218|s     283855 GTTCAAATGACATGGCCTAGTATCATACCTTGTTGACTTCCCAGACGCCC 283904
                                                                             
  rnd-1_family-       2090 GTTCAAATGACATGGCCTAGTATCATACCTTGTTGACTTCCCAGACGCCC 2139

  scaffold218|s     283905 GTCCAATTGACATGGCGTAGCAAGTTAGCATATTCGAAATCACATGAGTC 283954
                                                                             
  rnd-1_family-       2140 GTCCAATTGACATGGCGTAGCAAGTTAGCATATTCGAAATCACATGAGTC 2189

  scaffold218|s     283955 CACTTTTTCGGACAGGCAGGTCTTATTCCGCATTTTCACTTTATGTCATA 284004
                                                                             
  rnd-1_family-       2190 CACTTTTTCGGACAGGCAGGTCTTATTCCGCATTTTCACTTTATGTCATA 2239

  scaffold218|s     284005 CCTAGTTGACCTCCCAAATGACATTTTTCGACGCCCGTTCTAATGAAATG 284054
                                                                             
  rnd-1_family-       2240 CCTAGTTGACCTCCCAAATGACATTTTTCGACGCCCGTTCTAATGAAATG 2289

  scaffold218|s     284055 GCCTAGTATCATACCTAGTAGACTTCCCAAGCGACATTTTTCGACGCCCA 284104
                                                         i                   
  rnd-1_family-       2290 GCCTAGTATCATACCTAGTAGACTTCCCAAACGACATTTTTCGACGCCCA 2339

  scaffold218|s     284105 TCCAATTGACATGGCATAGCAGGTTAGCATATTCGAAATCACATGAGTCC 284154
                                                                             
  rnd-1_family-       2340 TCCAATTGACATGGCATAGCAGGTTAGCATATTCGAAATCACATGAGTCC 2389

  scaffold218|s     284155 TCTTTTC-GGACAGTAAGGTTCCTGTCCGCATTTTGCACTCATGGCCTTA 284203
                                  -                                          
  rnd-1_family-       2390 TCTTTTCCGGACAGTAAGGTTCCTGTCCGCATTTTGCACTCATGGCCTTA 2439

  scaffold218|s     284204 CGTCTTACCTAGTTGACTTCCCAAATGACATTTTTCGACGCCCTGCCAAT 284253
                                                                             
  rnd-1_family-       2440 CGTCTTACCTAGTTGACTTCCCAAATGACATTTTTCGACGCCCTGCCAAT 2489

  scaffold218|s     284254 CAATTGACATTGCTCCTCTTACAGATTTCTTTCGAAAGTCTTTCCAATGG 284303
                                                                             
  rnd-1_family-       2490 CAATTGACATTGCTCCTCTTACAGATTTCTTTCGAAAGTCTTTCCAATGG 2539

  scaffold218|s     284304 ACATCGAATCAATTAATCTAAAGTTATTATTAATCTCACCTTCCCATAAT 284353
                                                                             
  rnd-1_family-       2540 ACATCGAATCAATTAATCTAAAGTTATTATTAATCTCACCTTCCCATAAT 2589

  scaffold218|s     284354 TTTTAAGCCATAAATTGTTCACTCCTCTTAGAATATCAGTAATCAATCTC 284403
                                                                             
  rnd-1_family-       2590 TTTTAAGCCATAAATTGTTCACTCCTCTTAGAATATCAGTAATCAATCTC 2639

  scaffold218|s     284404 AGACCGAATGATGTCTCGCCATGACTGACCAGGGAGCGTAAATTTTGATC 284453
                                                              i              
  rnd-1_family-       2640 AGACCGAATGATGTCTCGCCATGACTGACCAGGGAACGTAAATTTTGATC 2689

  scaffold218|s     284454 CGTTACAACAAAA-GAGTATTTGATATCCTCATCATTTCTTATGGCACGG 284502
                                        -                                    
  rnd-1_family-       2690 CGTTACAACAAAAAGAGTATTTGATATCCTCATCATTTCTTATGGCACGG 2739

  scaffold218|s     284503 ACAAAATCTGTCCCCCATGGGGAAGATCCCAATAAATATGCTTCCTTTCA 284552
                                                                             
  rnd-1_family-       2740 ACAAAATCTGTCCCCCATGGGGAAGATCCCAATAAATATGCTTCCTTTCA 2789

  scaffold218|s     284553 CTCTCAAGAATACACTACCCCACTCCGAAATGTTGAGCGCTTGGGCCACA 284602
                                                               i             
  rnd-1_family-       2790 CTCTCAAGAATACACTACCCCACTCCGAAATGTTGAACGCTTGGGCCACA 2839

  scaffold218|s     284603 ATGAAAACACAATTCATGATGGAAGTGTTCTTCAGAATC-GGGGAGATGC 284651
                                                                  -          
  rnd-1_family-       2840 ATGAAAACACAATTCATGATGGAAGTGTTCTTCAGAATCCGGGGAGATGC 2889

  scaffold218|s     284652 C-GGAAGAGTCTTAACGCCACCAATCATGGCGAGCC-GGGGCTACAGGGG 284699
                            -                                  -             
  rnd-1_family-       2890 CCGGAAGAGTCTTAACGCCACCAATCATGGCGAGCCCGGGGCTACAGGGG 2939

  scaffold218|s     284700 GTGACAAGGATGATGAAGCTGGGAATGAATTTCAGGTTGATTTTGTTGTT 284749
                                                                             
  rnd-1_family-       2940 GTGACAAGGATGATGAAGCTGGGAATGAATTTCAGGTTGATTTTGTTGTT 2989

  scaffold218|s     284750 CAGAATCAGCAGGAAGGTGTGCATTGCGCATTGCGACATGACACTATCTC 284799
                                                                             
  rnd-1_family-       2990 CAGAATCAGCAGGAAGGTGTGCATTGCGCATTGCGACATGACACTATCTC 3039

  scaffold218|s     284800 TGAGGTGGATGTTGCTCAAAATCTTGGCCAGCGTGATATGCATCAGACCG 284849
                                                         i                   
  rnd-1_family-       3040 TGAGGTGGATGTTGCTCAAAATCTTGGCCAACGTGATATGCATCAGACCG 3089

  scaffold218|s     284850 AGGGATCTCTTACTGCAATATCCGCATCTGTTGCTCCAAAGGTCCAAGAA 284899
                                                                             
  rnd-1_family-       3090 AGGGATCTCTTACTGCAATATCCGCATCTGTTGCTCCAAAGGTCCAAGAA 3139

  scaffold218|s     284900 AGTACTGTCAAGGGCAGTGTTGAAAAGGTTGACTTCAAAATGAACCCCAT 284949
                                                                             
  rnd-1_family-       3140 AGTACTGTCAAGGGCAGTGTTGAAAAGGTTGACTTCAAAATGAACCCCAT 3189

  scaffold218|s     284950 CATCTTGACAATGTTAATGGTTTCAAATTTGGTGGGAGCACGGGAGGATG 284999
                                                                             
  rnd-1_family-       3190 CATCTTGACAATGTTAATGGTTTCAAATTTGGTGGGAGCACGGGAGGATG 3239

  scaffold218|s     285000 ACTTGTTCATTGATAGTCGAGCATGCCCCATGAGCGCACGATACATATAC 285049
                                                            i                
  rnd-1_family-       3240 ACTTGTTCATTGATAGTCGAGCATGCCCCATGAACGCACGATACATATAC 3289

  scaffold218|s     285050 ATGTCACGGCTTACCTGCCTGAATCCAGAAGACAACTTGTTCATGAAGCT 285099
                                                                             
  rnd-1_family-       3290 ATGTCACGGCTTACCTGCCTGAATCCAGAAGACAACTTGTTCATGAAGCT 3339

  scaffold218|s     285100 GTTGAAAGATCGCCGCAGTAACAATGTAGCGTCAGTTTTCGATGGAAATT 285149
                                                       i                     
  rnd-1_family-       3340 GTTGAAAGATCGCCGCAGTAACAATGTAACGTCAGTTTTCGATGGAAATT 3389

  scaffold218|s     285150 TCCTGCTAAGCTTGACTGGATTAAAATTTCGACCAGCAGGCGACCAGTGC 285199
                                                                             
  rnd-1_family-       3390 TCCTGCTAAGCTTGACTGGATTAAAATTTCGACCAGCAGGCGACCAGTGC 3439

  scaffold218|s     285200 CTCAATGAAGAATATTCTTTCCTTTTGTCAACTTCCCGGAACAAC--CGT 285247
                                                                 -      --   
  rnd-1_family-       3440 CTCAATGAAGAATATTCTTTCCTTTTGTCAACTTCCCG-AACAACTTCGT 3488

  scaffold218|s     285248 ATTGAGCGAATCTGGCACTTCTGTTGCTGTCCCCCTCACAGAAGAGATTT 285297
                                                                             
  rnd-1_family-       3489 ATTGAGCGAATCTGGCACTTCTGTTGCTGTCCCCCTCACAGAAGAGATTT 3538

  scaffold218|s     285298 TGGTACACGCACTAGAAAAGCTTGATCCTGGGAGCGACACTTACAAAAGT 285347
                                                            i                
  rnd-1_family-       3539 TGGTACACGCACTAGAAAAGCTTGATCCTGGGAACGACACTTACAAAAGT 3588

  scaffold218|s     285348 ATGACTAAGTCAAATCTTGTCAGGGCATTCTTCAGTGCTCTTTTGCAGTG 285397
                                                                             
  rnd-1_family-       3589 ATGACTAAGTCAAATCTTGTCAGGGCATTCTTCAGTGCTCTTTTGCAGTG 3638

  scaffold218|s     285398 CGCACCACTCGATAACAAGTATGATACCCTCACAGCCTTCATCAAGAATT 285447
                                                                             
  rnd-1_family-       3639 CGCACCACTCGATAACAAGTATGATACCCTCACAGCCTTCATCAAGAATT 3688

  scaffold218|s     285448 TCATCCAGCCATTCTTGAACAGGAATTCAGAACTATGGGGAGTAGACCGC 285497
                                                                             
  rnd-1_family-       3689 TCATCCAGCCATTCTTGAACAGGAATTCAGAACTATGGGGAGTAGACCGC 3738

  scaffold218|s     285498 CTAGAATCGAAGCTGGCAGAGAAAGACAGGAAGTTTCTTCGGCGGTTCAT 285547
                                                                             
  rnd-1_family-       3739 CTAGAATCGAAGCTGGCAGAGAAAGACAGGAAGTTTCTTCGGCGGTTCAT 3788

  scaffold218|s     285548 TCAATTAAACTTCTCAAGAATCTATGGCATAGGATTGCATGTGGCAGATA 285597
                                                                             
  rnd-1_family-       3789 TCAATTAAACTTCTCAAGAATCTATGGCATAGGATTGCATGTGGCAGATA 3838

  scaffold218|s     285598 GCATTCATCGATTGACTTGTGTCAACAATGCAGTGTGTGGATTCAACCCT 285647
                                                                             
  rnd-1_family-       3839 GCATTCATCGATTGACTTGTGTCAACAATGCAGTGTGTGGATTCAACCCT 3888

  scaffold218|s     285648 TCGAAGAAGCTCCCTGACAGCCACAAGTTGGTCGACAACTACTTTGACAG 285697
                                                                             
  rnd-1_family-       3889 TCGAAGAAGCTCCCTGACAGCCACAAGTTGGTCGACAACTACTTTGACAG 3938

  scaffold218|s     285698 AATGCCTCACTGCAGCGATTCAAAATCATTTGCAAAATTTGAGAGGAAGG 285747
                                                                             
  rnd-1_family-       3939 AATGCCTCACTGCAGCGATTCAAAATCATTTGCAAAATTTGAGAGGAAGG 3988

  scaffold218|s     285748 TCACAGTGTACATTCCCACAAGGCTGAATGAAGAGCTTTTCACACATTTC 285797
                                                                             
  rnd-1_family-       3989 TCACAGTGTACATTCCCACAAGGCTGAATGAAGAGCTTTTCACACATTTC 4038

  scaffold218|s     285798 ATTAATCTATCATTAGAAAGCCAGAGGGCTCAGAATAGTGGCCAACCACA 285847
                                                                             
  rnd-1_family-       4039 ATTAATCTATCATTAGAAAGCCAGAGGGCTCAGAATAGTGGCCAACCACA 4088

  scaffold218|s     285848 CAACCTCCTCGATTTTTATTCTTTGGTTTACAGAAATCTTCATGTAATAG 285897
                                                                             
  rnd-1_family-       4089 CAACCTCCTCGATTTTTATTCTTTGGTTTACAGAAATCTTCATGTAATAG 4138

  scaffold218|s     285898 AACAAAGGACATCGTACATTTGGGACAACGAGATCCTGCACTCTGCCCTA 285947
                                                                             
  rnd-1_family-       4139 AACAAAGGACATCGTACATTTGGGACAACGAGATCCTGCACTCTGCCCTA 4188

  scaffold218|s     285948 TCCAACAACATCTAC---GAGTCAGGACAAGAACAGCAAGCAGCGCATAC 285994
                                          ---i                               
  rnd-1_family-       4189 TCCAACAACATCTACACGAAGTCAGGACAAGAACAGCAAGCAGCGCATAC 4238

  scaffold218|s     285995 TTGATGTGGATATTGTGAGAGGTTTGTTGCATCGAGTGGGCATAGAGGGA 286044
                                                                             
  rnd-1_family-       4239 TTGATGTGGATATTGTGAGAGGTTTGTTGCATCGAGTGGGCATAGAGGGA 4288

  scaffold218|s     286045 CGCGAGTGTGAAAGCAGGCTAGCTGAACTGAAGGAGCACCAGAATGCCAC 286094
                                                                             
  rnd-1_family-       4289 CGCGAGTGTGAAAGCAGGCTAGCTGAACTGAAGGAGCACCAGAATGCCAC 4338

  scaffold218|s     286095 TGGGAAATCGAAAGATATCAGTGTGGCGGGACTTGTTGTTGGCGGCATCA 286144
                                                                             
  rnd-1_family-       4339 TGGGAAATCGAAAGATATCAGTGTGGCGGGACTTGTTGTTGGCGGCATCA 4388

  scaffold218|s     286145 TCGAACATACTTATGTCAAGGTCATTTGTCAAGCTATTATGTGCACGTCG 286194
                                                                             
  rnd-1_family-       4389 TCGAACATACTTATGTCAAGGTCATTTGTCAAGCTATTATGTGCACGTCG 4438

  scaffold218|s     286195 ATTCCAACACATCTCCTTCAAGTAGCAAAAAACGAAGGCAACATCAATGT 286244
                                                                             
  rnd-1_family-       4439 ATTCCAACACATCTCCTTCAAGTAGCAAAAAACGAAGGCAACATCAATGT 4488

  scaffold218|s     286245 GGAGCGTTTCCGGGATCCTAAGCTAATTGCAA-GGGAATATTTCGAAGTA 286293
                              i                            -                 
  rnd-1_family-       4489 GGAACGTTTCCGGGATCCTAAGCTAATTGCAAGGGGAATATTTCGAAGTA 4538

  scaffold218|s     286294 AAGTGAAGAATACTTTCGGGGCATGGGTGGAGGGGATAAGGCCCTTCCCT 286343
                                                                             
  rnd-1_family-       4539 AAGTGAAGAATACTTTCGGGGCATGGGTGGAGGGGATAAGGCCCTTCCCT 4588

  scaffold218|s     286344 TTCACTATGAATGGATTGGAGGACATCTTGACAATTTTTCAGGAGAACGC 286393
                                                                             
  rnd-1_family-       4589 TTCACTATGAATGGATTGGAGGACATCTTGACAATTTTTCAGGAGAACGC 4638

  scaffold218|s     286394 ATAAATCCTTTCTCTCATGAAAAAAAGGAGTCTCTATTCAAGAGAGATTT 286443
                           --                 -                              
  rnd-1_family-       4639 --AAATCCTTTCTCTCATG-AAAAAAGGAGTCTCTATTCAAGAGAGATTT 4685

  scaffold218|s     286444 GGACGATGGCTGTAAACTCACCCAAGATGAAGTAATCTTCGTATTTCTCC 286493
                                                                             
  rnd-1_family-       4686 GGACGATGGCTGTAAACTCACCCAAGATGAAGTAATCTTCGTATTTCTCC 4735

  scaffold218|s     286494 TTTTCTGTTCCAGAGTGTCGAAAGAATGCGACAGGTTGCTTAGCTACTTC 286543
                                                                             
  rnd-1_family-       4736 TTTTCTGTTCCAGAGTGTCGAAAGAATGCGACAGGTTGCTTAGCTACTTC 4785

  scaffold218|s     286544 TTCCAGGGTTCCGGTTCTGACGTGCCACAGGTCGAACAAACTGGCCTTCC 286593
                                                                             
  rnd-1_family-       4786 TTCCAGGGTTCCGGTTCTGACGTGCCACAGGTCGAACAAACTGGCCTTCC 4835

  scaffold218|s     286594 AACAAATG 286601
                                   
  rnd-1_family-       4836 AACAAATG 4843

Matrix = 20p45g.matrix
Kimura (with divCpGMod) = 0.34
Transitions / transversions = 15.00 (15/1)
Gap_init rate = 0.00 (21 / 4786), avg. gap size = 1.29 (27 / 21)


250 0.00 0.00 3.12 scaffold218|size302635 286602 286634 (0) C rnd-5_family-1821#Unknown (0) 2657 2626 m_b2191s001i113 68675

  scaffold218|s     286602 ATTCTATTAGGGGCATACCTTCGTTCCGCTTTT 286634
                                       -                    
C rnd-5_family-       2657 ATTCTATTAGGG-CATACCTTCGTTCCGCTTTT 2626

Matrix = 20p45g.matrix
Kimura (with divCpGMod) = 0.00
Transitions / transversions = 1.00 (0/0)
Gap_init rate = 0.03 (1 / 32), avg. gap size = 1.00 (1 / 1)


7227 3.39 0.58 0.12 scaffold219|size176009 2 857 (175154) C rnd-1_family-190#Unknown (1985) 860 1 m_b2633s001i0 68676

  scaffold219|s          2 AGGTGAACCATTGGGG-AAACGATGGGTAAAAGAGGTAAGAAGGAGCGTA 50
                                           -                   i  i          
C rnd-1_family-        860 AGGTGAACCATTGGGGGAAACGATGGGTAAAAGAGGCAAAAAGGAGCGTA 811

  scaffold219|s         51 TTCAAGATATCAGGGAAACAGCCT-ACGAGCAGAGGGTTACGCACATCAA 99
                           v                       -   i                   i 
C rnd-1_family-        810 GTCAAGATATCAGGGAAACAGCCTGACGGGCAGAGGGTTACGCACATCGA 761

  scaffold219|s        100 TGCATTCTCATGCTTACCTGCCGCCGTGATTTGTTATCCCCTTTGAATAG 149
                                   v                       v                 
C rnd-1_family-        760 TGCATTCTGATGCTTACCTGCCGCCGTGATTTTTTATCCCCTTTGAATAG 711

  scaffold219|s        150 CAAGGAAATGAGCAGGAGAACCACCGGGGGGGATGAATAATGCAAGAGGC 199
                                                                       v     
C rnd-1_family-        710 CAAGGAAATGAGCAGGAGAACCACCGGGGGGGATGAATAATGCACGAGGC 661

  scaffold219|s        200 AAAAGGGAGGGTAGTCAAGGTATTACGAAAGACGGCTTCAAAGCCGTACC 249
                                    v               ?          i         v   
C rnd-1_family-        660 AAAAGGGAGCGTAGTCAAGGTATTANGAAAGACGGCCTCAAAGCCGGACC 611

  scaffold219|s        250 CGACGGGGAGATGATAATGCACATTGAGGCTTTCCATTACTTACCTGGCG 299
                                      v   ?              i    i              
C rnd-1_family-        610 CGACGGGGAGAGGATNATGCACATTGAGGCCTTCCGTTACTTACCTGGCG 561

  scaffold219|s        300 CCCAGCCACTGTTTCTTATCTGACCTTGCCAAACTGTTCGTCAATTCAGA 349
                              i   i   v  ?                     i             
C rnd-1_family-        560 CCCGGCCGCTGATTNTTATCTGACCTTGCCAAACTGCTCGTCAATTCAGA 511

  scaffold219|s        350 ACCACAGCTAGGTTGCCAGGCAAACAACATTGTTTTGGGGTGTTCTCTTT 399
                                                                        i    
C rnd-1_family-        510 ACCACAGCTAGGTTGCCAGGCAAACAACATTGTTTTGGGGTGTTCCCTTT 461

  scaffold219|s        400 TCAATGGTTAGACCGTTG-CATATCCCAATTGATGCAATCCATTTTATTT 448
                                             -   ?v                          
C rnd-1_family-        460 TCAATGGTTAGACCGTTGCCATNGCCCAATTGATGCAATCCATTTTATTT 411

  scaffold219|s        449 GGCGCGGGTTGGGAAAAATGAAGATCCAGTTTAAGCTTGGGTAAATGGAC 498
                                                                         ?   
C rnd-1_family-        410 GGCGCGGGTTGGGAAAAATGAAGATCCAGTTTAAGCTTGGGTAAATNGAC 361

  scaffold219|s        499 TTTGC-TGGGGCGGCCCCAATTGTGTTAATGGAAGCAAAACAAGACTCTA 547
                                -                                            
C rnd-1_family-        360 TTTGCTTGGGGCGGCCCCAATTGTGTTAATGGAAGCAAAACAAGACTCTA 311

  scaffold219|s        548 TGTTACTCTATGGTGAACTAGGTTCTTTC-TTTTTTGGGTCAGACATGCA 596
                                          -             -                    
C rnd-1_family-        310 TGTTACTCTATGGTG-ACTAGGTTCTTTCTTTTTTTGGGTCAGACATGCA 262

  scaffold219|s        597 TTTAATAAGCCCGAAAAACATTTATTCAAATAAAAGTGTTGTGAGTGTTT 646
                                                     v          i       i    
C rnd-1_family-        261 TTTAATAAGCCCGAAAAACATTTATTAAAATAAAAGTATTGTGAGCGTTT 212

  scaffold219|s        647 CTTCTATTACAGAAAATGCTTGTGTATATACTTTGGAATCAATAAATATA 696
                               v  ?              vi                          
C rnd-1_family-        211 CTTCAATNACAGAAAATGCTTGGATATATACTTTGGAATCAATAAATATA 162

  scaffold219|s        697 CCATTCGTTGGAAAGAGAGAGATCTCATCTTATAGTTGTAGTTATAGTTG 746
                                       i        v     v                      
C rnd-1_family-        161 CCATTCGTTGGAGAGAGAGAGTTCTCAGCTTATAGTTGTAGTTATAGTTG 112

  scaffold219|s        747 AGGGACCTATAGTTGTGATTTCTATCCTATAAGTCAACTATAGGCACCTG 796
                                                                             
C rnd-1_family-        111 AGGGACCTATAGTTGTGATTTCTATCCTATAAGTCAACTATAGGCACCTG 62

  scaffold219|s        797 TAGGGAGAGTTATAGTTGAGCTCTTGCAACTATAACCACAACTATATTTT 846
                                                                             
C rnd-1_family-         61 TAGGGAGAGTTATAGTTGAGCTCTTGCAACTATAACCACAACTATATTTT 12

  scaffold219|s        847 CGGTAGCAGTG 857
                                      
C rnd-1_family-         11 CGGTAGCAGTG 1

Matrix = 20p43g.matrix
Kimura (with divCpGMod) = 2.94
Transitions / transversions = 1.07 (15/14)
Gap_init rate = 0.01 (6 / 855), avg. gap size = 1.00 (6 / 6)


8171 23.22 1.59 1.97 scaffold219|size176009 847 2986 (173025) C scaffold288|size169103_(dbseq-nr_531)_[121611,127641]#LTR/Copia (2706) 3325 1194 m_b2633s001i1 68677

  scaffold219|s        847 CGGTAGCAGTG-TAGTGGTTTTTGGCCGGGCCGACATACCACGTGTCAAG 895
                                 iv i -           v  v     v  i     i i   v  
C scaffold288|s       3325 CGGTAGTTGCGATAGTGGTTTTTTGCGGGGCCTACGTACCATGCGTCCAG 3276

  scaffold219|s        896 GGCATGATTTTGCCATGTTTTTTGTGCGCTCGGGTCCAAGAGGATGAGTG 945
                                 i                    ii v     v iv     i  v 
C scaffold288|s       3275 GGCATGGTTTTGCCATGTTTTTTGTGCATTGGGGTCGAGTAGGATAAGGG 3226

  scaffold219|s        946 CGCTGGTACCAACTGGGGCCAGCAATGTTTTCTTGAAATTGAATT-TCCG 994
                            v     i     v  v  v  viii     v ii  i       -i   
C scaffold288|s       3225 CTCTGGTGCCAACGGGTGCGAGGGGCGTTTTGTCAAAGTTGAATTGCCCG 3176

  scaffold219|s        995 TCCAGGATCGCATATGCGGAATGTTTGAGGTTGACCCGAGAGACGCGAAG 1044
                             v     i  i     i  vv    vi       i  i  v  v  i  
C scaffold288|s       3175 TCGAGGATTGCGTATGCAGACAGTTTTGGGTTGACTCGGGATACCCGGAG 3126

  scaffold219|s       1045 AAGGTTTAAAGTGTCTTGTCCTTGCTCGATGAATTGGCACCACAGTTGGA 1094
                           v v      v              i     i  i                
C scaffold288|s       3125 CATGTTTAATGTGTCTTGTCCTTGTTCGATAAACTGGCACCACAGTTGGA 3076

  scaffold219|s       1095 TTGGGCAGGTGGGGTCCAGGGTGCCCATGCCGGATAACCAGTGTTTTTTC 1144
                                  v        i  v  i             i      i i    
C scaffold288|s       3075 TTGGGCATGTGGGGTCTAGTGTACCCATGCCGGATAGCCAGTGCTCTTTC 3026

  scaffold219|s       1145 CACGTTTGTATTGCTCTCTTGGCCGCATTGACTCTGTGGTCATCCGGGTT 1194
                             i     v       vi iv  i  i  v  i v   i        i  
C scaffold288|s       3025 CATGTTTGAATTGCTCGTTCTGCTGCGTTTACCCGGTGATCATCCGGATT 2976

  scaffold219|s       1195 TACTAATTGTATGTCAGCTTTTGTTGATCGAATATACTTTTTGACTGCCT 1244
                           v    i         i            ivi  i       i        
C scaffold288|s       2975 GACTAGTTGTATGTCGGCTTTTGTTGATTTGATGTACTTTTCGACTGCCT 2926

  scaffold219|s       1245 TGCTGCATTGGTTGTCTATGACGTTGAGTTTTGGTTGAAAGCTGCGTTCG 1294
                                  i  i     i                       i iv  i  i
C scaffold288|s       2925 TGCTGCACTGATTGTCCATGACGTTGAGTTTTGGTTGAAAACCTCGCTCA 2876

  scaffold219|s       1295 GTGAGGTATTCGTATACATCACATAAAGCTGCAGTGAGGGATTTGTCTGT 1344
                                         v     vivv     v  i     v        v  
C scaffold288|s       2875 GTGAGGTATTCGTAGACATCCTTGAAAGCGGCGGTGAGTGATTTGTCAGT 2826

  scaffold219|s       1345 CTGGTCTTTTAGGGCACAGACCAAAATGGCATTGCTGCGATATTTGTATG 1394
                           i        v     v v   v i               i    ii    
C scaffold288|s       2825 TTGGTCTTTGAGGGCTCTGACGAGAATGGCATTGCTGCGGTATTCATATG 2776

  scaffold219|s       1395 CGACA-AATTGGTATTTGTTGCTGTGGTATGATGTTACGGGGAAAGCTCC 1443
                               v-                    i  v     v  i  i  v  v  
C scaffold288|s       2775 CGACTTAATTGGTATTTGTTGCTGTGATAGGATGTGACAGGAAATGCGCC 2726

  scaffold219|s       1444 GGGTTGGTCGGTATAGATAGTACAGTCGTTTTGTTCTGCTATTGTTGCCC 1493
                           v v   i     i  i  v  i v   i           v     v  i 
C scaffold288|s       2725 TGTTTGATCGGTGTAAATTGTGCCGTCATTTTGTTCTGCGATTGTGGCTC 2676

  scaffold219|s       1494 TCATAAAGAGTTCGAACTCAATGTCTGCGTTTATGTTTTGGCTGAAATCA 1543
                           iv i      i     v  v i   v   v        v   v      v
C scaffold288|s       2675 CAACAAAGAGCTCGAAATCTACGTCGGCGGTTATGTTTGGGCGGAAATCT 2626

  scaffold219|s       1544 GGGTCTATTGCTTGCAGGTCGGTTTGTCTCAT----CTTGGTTGTTGATC 1589
                           vvv  v iv     ----  v  i  ii  i ----i     v     i 
C scaffold288|s       2625 TTTTCGACGGCTTG----TCTGTCTGCTTCGTGATGTTTGGTGGTTGACC 2580

  scaffold219|s       1590 TGGTGTGTTTTAGGACCTGTCGAAGATGTCCTTTCGTCGTTTCGGTTGAT 1639
                            v         v v  iiv   v     v     i ii  vv v      
C scaffold288|s       2579 TTGTGTGTTTTCGCACTCTTCGCAGATGGCCTTTTGCTGTGGCTGTTGAT 2530

  scaffold219|s       1640 TCGGGTAAGTACTTTCGTACCTGTGCTGAGGTGATTTGTGGAAAAACGAT 1689
                             i  i     i    vv  i    i  vv     vv    i  vv    
C scaffold288|s       2529 TCAGGCAAGTATTTTCTGACTTGTGTTGCCGTGATGGGTGGGAATCCGAT 2480

  scaffold219|s       1690 GAGTTGGTCATTGTCAATTGCTTTGCAGAAGGTATCCACTGTTGGTGAAA 1739
                           v       ii  v                 v  i  v  i  v  i    
C scaffold288|s       2479 TAGTTGGTTGTTTTCAATTGCTTTGCAGAATGTGTCGACCGTGGGCGAAA 2430

  scaffold219|s       1740 AAAGACATTGATGGATGTATTGGATTGTTTCGACAAGTGTTGATGTGTGA 1789
                            --          i     i  i        vi i  v     v      
C scaffold288|s       2429 A--GACATTGATGAATGTACTGAATTGTTTCCGCGAGGGTTGAGGTGTGA 2382

  scaffold219|s       1790 TAGACACTGTT--TCCCATGTGTGTGCCGTGACTGGCATGGTTGT---TG 1834
                                i     -- v i       --------  v      i   ---  
C scaffold288|s       2381 TAGACGCTGTTGGTACTATGTGTG--------CTTGCATGGCTGTCGTTG 2340

  scaffold219|s       1835 TAGATGAGGAATGGTGTTTTGTGTATGGATTGCTTGATTGGTATATACCA 1884
                                 iv   i     i--i  v        i  i     v  i     
C scaffold288|s       2339 TAGATGGTGAACGGTGTC--ATGAATGGATTGTTTAATTGGGATGTACCA 2292

  scaffold219|s       1885 TAATCCATTTCGCTTCTTCTTGTGTCCCGTCATTATGATGGTACCGTTGT 1934
                           i i   i  vi  i v  i     v  iv    v         i      
C scaffold288|s       2291 CAGTCCGTTGTGCCTGTTTTTGTGGCCTTTCATGATGATGGTATCGTTGT 2242

  scaffold219|s       1935 GTATTATGCTGCATTTGCCCTGTGAGAAAACAACCTTGCAGCCTGCATCG 1984
                            v  v  i     v i iivi   v         i        v      
C scaffold288|s       2241 GAATGATACTGCAGTCGTTGCGTGCGAAAACAACTTTGCAGCCAGCATCG 2192

  scaffold219|s       1985 CACATTTTTGCGATTGAGATGAGCGAGTGGTTCTTCATTCCTGGGAGAAT 2034
                                      i iv        i  i v   i                 
C scaffold288|s       2191 CACATTTTTGCAACGGAGATGAGTGAATTGTTTTTCATTCCTGGGAGAAT 2142

  scaffold219|s       2035 GAAGCCGTGTTTTGCTGTCTTGGGTAGCGGTATGTCGAGTTCGCATCCTT 2084
                           iv    v        i  iv v  v  v  v     i        iviv 
C scaffold288|s       2141 ATAGCCTTGTTTTGCCGTTGTTGGAAGAGGGATGTCAAGTTCGCACGTGT 2092

  scaffold219|s       2085 GCGATGACCATAAGGTGGATTGGTCAGGTAAGGTCACTTGGATTGGGCGG 2134
                            i  v  i iv ii  v        i     v  v  v v   i  vi  
C scaffold288|s       2091 GTGAAGATCGGAGAGTTGATTGGTCGGGTAATGTGACGTTGATCGGCTGG 2042

  scaffold219|s       2135 TGCAGGGTCCCTTTTGATTTTACA-TTTGCCGTTGGTGTGAAATCATTGT 2183
                             iivv iiv    iv-   i  i-     i  i       i  v     
C scaffold288|s       2041 TGTGTTGCTGCTTTCT-TTTCACGCTTTGCTGTCGGTGTGAGATAATTGT 1993

  scaffold219|s       2184 CGGAGGCGCCAGAATCTACAATCGCATAGTTGTT-------TGTGTCGGT 2226
                                     i     v  i  v     i     -------  i  v   
C scaffold288|s       1992 CGGAGGCGCCGGAATCGACGATGGCATAATTGTTGTTGTTATGCGTAGGT 1943

  scaffold219|s       2227 TT-TGGCCTTGTGCATCGCGGGTGTGTTGGGCGGTTCGGTGGGATGGTTG 2275
                             -  vvi  i---  v  i ------i   v    i      v  vviv
C scaffold288|s       1942 TTATGTGTTTA---ATGGCAG------CGGGAGGTTTGGTGGGTTGTACT 1902

  scaffold219|s       2276 GCGACAGTGTGACAGCAAGAATGGGTGGGGATCGGAAGATA-GGTAAGTG 2324
                           i v   v    i   vv vv            i     -  -  i     
C scaffold288|s       1901 ACTACATTGTGGCAGATATTATGGGTGGGGATTGGAAG-TATGGCAAGTG 1853

  scaffold219|s       2325 CTTCGTAACTGGTTTGGGTATTGTTATTCACTATGTTCC--------CGC 2366
                           v vi  v   vi ivviv        v      -i    --------   
C scaffold288|s       1852 GTGTGTTACTCATCGCATTATTGTTAATCACTA-ATTCCTTAACTTCCGC 1804

  scaffold219|s       2367 CCCTCCCCGTCACATCTGTGTTTTGTGCTTGTTCTTCTGGCATCCGTTGT 2416
                                 i       vi                    i     v      i
C scaffold288|s       1803 CCCTCCTCGTCACAATTGTGTTTTGTGCTTGTTCTTTTGGCAGCCGTTGC 1754

  scaffold219|s       2417 ACGGATTCTCCCAAGTGGCATGGTAGACATGGCCATGCTTGGGGTACGGA 2466
                                       i         i        i  iv i        i  i
C scaffold288|s       1753 ACGGATTCTCCCGAGTGGCATGATAGACATGACCGGGTTTGGGGTATGGG 1704

  scaffold219|s       2467 CAGTTTCCACTATGGTGGTCATCAGCAACTTCGTAGCTGCAACTCCAACA 2516
                             vviv  i  i  i  v     i  i  v       ii  i        
C scaffold288|s       1703 CATGCGCCGCTGTGATGCTCATCGGCGACGTCGTAGCCACAGCTCCAACA 1654

  scaffold219|s       2517 GTAATTCTAGTTTTTATCATACTTGACCGAGTTCGTGTGGGTGGGCTTGC 2566
                              i   i i       vi        v i   i     v  i  i  i 
C scaffold288|s       1653 GTAGTTCCAATTTTTATGGTACTTGACGGGGTTTGTGTGCGTAGGTTTAC 1604

  scaffold219|s       2567 TGTAGAAGCCGTGTTGAGTGGGTTGGGTAG--GGTGCGTAGGGTACGTAG 2614
                            i        v     v i   -   iv  -- v  v  -     i iiv
C scaffold288|s       1603 TATAGAAGCCTTGTTGCGCGGG-TGGAGAGTTGTTGGGT-GGGTATGCGT 1556

  scaffold219|s       2615 GTGCCGGCCATTGCAAGGGTGGCGTGGGATTGGCACGGTACTGGGAGTTG 2664
                           v  iv     iv viv   vv ii    i v        v    vv v  
C scaffold288|s       1555 TTGTAGGCCACGGAGTGGGATGTATGGGGTAGGCACGGTTCTGGTTGGTG 1506

  scaffold219|s       2665 TTACAATTCCGGTTACGGTTGCTGCGGCCTTGACCACCACTGGTGCGTCC 2714
                             v iviiv  iii i i vv ii      ivv     i i         
C scaffold288|s       1505 TTTCGTCCACGACCATGATACCCACGGCCTCTTCCACCGCCGGTGCGTCC 1456

  scaffold219|s       2715 GTTGCCGCTCGAGTGCTGTATGGTCGATGTGGAGGTGATGGAGGTGCGTA 2764
                             v    --i  v i i  iv    vi v v   v  iv           
C scaffold288|s       1455 GTAGCCG--TGATTACCGTGGGGTCTGTTTTGAGTTGGAGGAGGTGCGTA 1408

  scaffold219|s       2765 CGTTTGTCCTTGCATGGGGTGATAGGGATGTTGTAGGCCAGTGT-TGTTG 2813
                           i         vvii  vi   - v   v  -- i v  v v   -  i  
C scaffold288|s       1407 TGTTTGTCCTGCTGTGTAGTG-TTGGGTTG--GCATGCGACTGTATGCTG 1361

  scaffold219|s       2814 TGTTGGCCTGTGTTGGGTGGCGGGTACG-GTGCGTACGGCTGGGTGGGTT 2862
                            -   --     -vi  v vi       -  -i   i viv       i 
C scaffold288|s       1360 T-TTG--CTGTG-GAGGAGTTGGGTACGCGT-TGTATGTTGGGGTGGGCT 1316

  scaffold219|s       2863 GCCCATGCGGAGGTGTTTGGACGGCATTGGCTAGCCCTTCCATCTTCCGG 2912
                            v  v  i  v    ii  v        v     i        i  v  v
C scaffold288|s       1315 GACCTTGTGGTGGTGCCTGCACGGCATTCGCTAGTCCTTCCATTTTGCGT 1266

  scaffold219|s       2913 GTTAATTCAGTGATCTGTGCCTGTATACTGTTTGCCATTTGTGCATTGGT 2962
                             v iv  v i   i  v        i                    v  
C scaffold288|s       1265 GTGAGATCTGCGATTTGAGCCTGTATGCTGTTTGCCATTTGTGCATTCGT 1216

  scaffold219|s       2963 TGCAGAGAGTGTGCTGAAGGTGGC 2986
                              v    --     i        
C scaffold288|s       1215 TGCCGAGA--GTGCTAAAGGTGGC 1194

Matrix = 20p43g.matrix
Kimura (with divCpGMod) = 24.98
Transitions / transversions = 1.11 (256/231)
Gap_init rate = 0.03 (56 / 2139), avg. gap size = 1.36 (76 / 56)


5526 19.52 4.49 1.42 scaffold219|size176009 2988 4146 (171865) C scaffold338|size134338_(dbseq-nr_585)_[45646,51733]#LTR/Copia (4894) 1194 1 m_b2633s001i2 68678

  scaffold219|s       2988 TGCAACGTTGCCGCCATAACCAACTTGTGCCGCAGTGTTGCTTGTTTCGT 3037
                             ii           i  i  i v      i  i        v     i 
C scaffold338|s       1194 TGTGACGTTGCCGCCGTAGCCGAGTTGTGCTGCGGTGTTGCTAGTTTCAT 1145

  scaffold219|s       3038 GCCA-------------------CAGTATTCC------------------ 3050
                               -------------------         ------------------
C scaffold338|s       1144 GCCATAGGTCATACTCACTTTGCCAGTATTCCTCGAAATCTGTCCAGGTG 1095

  scaffold219|s       3051 --ACCT-GGTCCGGGCGTTGTTTCCACCCTTGATATTGGGTGGCAAAGAG 3097
                           -- i  -   i   v  vi       v        i     v        
C scaffold338|s       1094 CGATCTTGGTTCGGTCGGCGTTTCCAGCCTTGATACTGGGTTGCAAAGAG 1045

  scaffold219|s       3098 GCCCGTATTGATGATGGACTTCTCGCCAAGGGTGACAAGTTCTTTGTCAG 3147
                              v  i ii v   v v   i              i        i  v 
C scaffold338|s       1044 GCCGGTGTCAAGGATTGCCTTTTCGCCAAGGGTGACGAGTTCTTTATCCG 995

  scaffold219|s       3148 TTTTCTGTTGGCCGACAAAGTAGGAAAACACTGCACAATTGCGTATTTGT 3197
                               i     v  i  i  i  v v   v  v  v v  i   v     i
C scaffold338|s        994 TTTTTTGTTGTCCAACGAAATATGCAAAGACAGCTCCATCGCGAATTTGC 945

  scaffold219|s       3198 TTGATGAGGAAGGAGATGTTGTTCGTGGCATCCTATGTGCCTCTCATGCG 3247
                                   i        i ii iv         i   ii    v   v -
C scaffold338|s        944 TTGATGAGAAAGGAGATATCATCGGTGGCATCCCATGCACCTCGCATTC- 896

  scaffold219|s       3248 TTCATCATTTTGAGTGATGCCATGGGGCAAGGGATGGTCAAATTTGGTAT 3297
                           -  i  i  vi        i i     ii v  vi vi          i 
C scaffold338|s        895 -TCGTCGTTGCGAGTGATGTCGTGGGGTGATGGTCGTCCAAATTTGGTGT 847

  scaffold219|s       3298 TTAGACGGTTGTGAAATGCCTGAAAAGTGCGGCCGGGCGTCCCGACTAAC 3347
                            v  i   vvi ii  i  i  i  i      i    i  v  i  v   
C scaffold338|s        846 TGAGGCGGAGATAGAACGCTTGGAAGGTGCGGTCGGGTGTGCCAACGAAC 797

  scaffold219|s       3348 ATGTTGGAGAGTTGAGCACGGAATTTAGGGTCAAGTTTTGCCTTGGCGAT 3397
                                   v i   i        i  i  i     i  v v     i   
C scaffold338|s        796 ATGTTGGATAATTGGGCACGGAACTTGGGATCAAGCTTGGACTTGGTGAT 747

  scaffold219|s       3398 AGCGATGAGTGCTTTATCTGTGTTGACCATTTGGTCATATAGTTCCTTGT 3447
                           v           i  i iv  i                 i     i    
C scaffold338|s        746 TGCGATGAGTGCCTTGTTGGTATTGACCATTTGGTCATACAGTTCTTTGT 697

  scaffold219|s       3448 TCTTTTGCCATTGTATGGAAATAACAGCATTTTCTTGTTGTGTCCCATTT 3497
                            i  i        v  v     i                    i      
C scaffold338|s        696 TTTTCTGCCATTGAATTGAAATGACAGCATTTTCTTGTTGTGTTCCATTT 647

  scaffold219|s       3498 GCATTGTAGGGTGGAACGAGCGGGGGCTGGATGGGGGCTACGATGTTTTT 3547
                                         v     i     i        v  i          i
C scaffold338|s        646 GCATTGTAGGGTGGTACGAGTGGGGGTTGGATGGGCGCCACGATGTTTTC 597

  scaffold219|s       3548 GCCCGTGAGTGAAGCGTAGAGGGCTTGGGGAAATACCAGCCAGGACATCC 3597
                                          i     i     v  i  v  i i   i     i 
C scaffold338|s        596 GCCCGTGAGTGAAGCATAGAGAGCTTGCGGGAAAACTAACCAAGACATTC 547

  scaffold219|s       3598 CATAGTTGGAGTAGTCACAATCAATGTTGCGACATCCTTTGGGAAGTTGG 3647
                               i  v        i     v           v  v  v vi     i
C scaffold338|s        546 CATAATTCGAGTAGTCGCAATCTATGTTGCGACAGCCATTCGCGAGTTGA 497

  scaffold219|s       3648 TTGACAAGTTTTACAAGTTTGTGACAGTCGGGTCGTTCATCAAGAGTGTC 3697
                                v     v  i        i     i  v  vi v      v    
C scaffold338|s        496 TTGACTAGTTTGACGAGTTTGTGGCAGTCAGGGCGGCCTTCAAGATTGTC 447

  scaffold219|s       3698 GATGCCTTCAGTTTCTATGATGTCAACAAGTGATGTGACATCGGGGGCTT 3747
                           i        i     v        i     v    i   i     i    
C scaffold338|s        446 AATGCCTTCGGTTTCGATGATGTCGACAAGAGATGCGACGTCGGGAGCTT 397

  scaffold219|s       3748 TGTAGATGGAGGGAGGAAGCCATGTTATGGTGTCAGCACAATGGTGACAA 3797
                               v  ----   i  v        i-i          i        --
C scaffold338|s        396 TGTATAT----GGAAGATGCCATGTTG-AGTGTCAGCACGATGGTGAC-- 354

  scaffold219|s       3798 GTGA--ATTATTTGAGGTGCAGAGGGTAATGATGTAGGGTTACGAATTT- 3844
                               --      i  v   i i       i  vi i v      i vvv-
C scaffold338|s        353 GTGAAGATTATTCGATGTGTAAAGGGTAACGAGATGGTGTTACGGAGGGA 304

  scaffold219|s       3845 GCTGGAGATGTCACTAAGTTCTGTCAATAGTACTTGCATGTAGTGAGTGA 3894
                            i  i   vv i                          ii     v    
C scaffold338|s        303 GTTGAAGAATTTACTAAGTTCTGTCAATAGTACTTGCACATAGTGTGTGA 254

  scaffold219|s       3895 ATAATTACTAGAGTATCGGAGGTTAACGACAAACTTAGTAAAGGTATGAG 3944
                                      vi v   viv         i           -v      
C scaffold338|s        253 ATAATTACTAGTATTTCGTGTGTTAACGACGAACTTAGTAAA-TTATGAG 205

  scaffold219|s       3945 CACTAAGTGTA--GTAATATTGTTGTGAGTCATAAGGCTCATTTGTTCTA 3992
                           vv         --   i     -        v         -   vv   
C scaffold338|s        204 GTCTAAGTGTAATGTAGTATTG-TGTGAGTCCTAAGGCTCA-TTGGACTA 157

  scaffold219|s       3993 -TGTCTCAG------AGGTGACATGGGATAGGTAATGACATGGGATTGAC 4035
                           -    v   ------ i  vv  iv   i -- iiv  v --  ii v i
C scaffold338|s        156 TTGTCGCAGTGTCCTAAGTTTCACTGGACA--TGGGGAGA--GGGCTCAT 111

  scaffold219|s       4036 GTCTTTCCTACTTAAGCTGCTGCTGCTGGCATGTGATCAGTTCCACGTGG 4085
                              ii   i  -  i                    i  i           
C scaffold338|s        110 GTCCCTCCCAC-TAGGCTGCTGCTGCTGGCATGTGGTCGGTTCCACGTGG 62

  scaffold219|s       4086 AACACGTGTTAAGGTAGGTAGAGGATATGTATGTATCTTGGTATGGCCTA 4135
                                   iv                 iv  i     i i  iv v    
C scaffold338|s         61 AACACGTGCAAAGGTAGGTAGAGGATACTTACGTATCCTAGTGAGTCCTA 12

  scaffold219|s       4136 CCTTATCAGCA 4146
                                      
C scaffold338|s         11 CCTTATCAGCA 1

Matrix = 20p43g.matrix
Kimura (with divCpGMod) = 19.88
Transitions / transversions = 1.53 (135/88)
Gap_init rate = 0.02 (26 / 1158), avg. gap size = 2.65 (69 / 26)


2008 17.91 2.03 0.67 scaffold219|size176009 4150 4593 (171418) C rnd-1_family-692#Unknown (513) 450 1 m_b2633s001i3 68679

  scaffold219|s       4150 TTTGCTCAGGAGCTTTGAGGGCCAACTGAGCTGAGTACCCCTCT-----C 4194
                            i    ?v ?  i        ?   ii v- i   ?-  vv   ----- 
C rnd-1_family-        450 TCTGCTNCGNAGTTTTGAGGGNCAATCGC-CCGAGN-CCAATCTGAAATC 403

  scaffold219|s       4195 CT-TACAGAGGACTCTGAGGATGGAGTGTTCTGGTTTCCCATTTACGGTA 4243
                            v- i i  v   vvv     i  v  ?      vv?   i    i  ? 
C rnd-1_family-        402 CGATGCGGACGACGAAGAGGACGGTGTNTTCTGGAGNCCCGTTTATGGNA 353

  scaffold219|s       4244 TTGACCGTGAGCTGGAGGAGTCGTTCAGAGAT-TTGGGAGGAACACATCG 4292
                            i     ?     ?   i  ii   i     i-    ?i ? iv  v  ?
C rnd-1_family-        352 TCGACCGNGAGCTNGAGAAGCTGTTTAGAGACGTTGGNGGNAGGACTTCN 303

  scaffold219|s       4293 GACAT-TGCTTTTGGTAATGGCTA-ACTGACCTCATCATCAATGATGAGA 4340
                                -     i- vii i  ?  -  ?i    ?      i i  i  i 
C rnd-1_family-        302 GACATCTGCTTC-GTCGACGGNTACACNAACCTNATCATCGACGACGAAA 254

  scaffold219|s       4341 AGCTACAGATGTGGTCGACAAAAGCAAACCAGGCTTCTCTGTTGAGAATG 4390
                               ? i?   i ?  ?  i     ?   v ?iv      ? ii   vvv
C rnd-1_family-        253 AGCTNCGNATGCGNTCNACGAAAGCNAACGANAGTTCTCTNTCAAGACAC 204

  scaffold219|s       4391 AAGAGCGCCGAGTCTTTTGGGCCAGTAGGCAATTGCATCCATTCAATAGC 4440
                                   vi    ?  i  ?  ?  ?  ?         v i  v  v  
C rnd-1_family-        203 AAGAGCGCAAAGTCNTTCGGNCCNGTNGGNAATTGCATCAACTCCATCGC 154

  scaffold219|s       4441 AACGGGTATTTCAGTGTCTTGCCATATGAACCACCATGGAGAGTTGTCGA 4490
                                 ?  ?  ?v    ?     i        i  i  ?    i?? ? 
C rnd-1_family-        153 AACGGGNATNTCNCTGTCNTGCCACATGAACCATCACGGNGAGTCNNCNA 104

  scaffold219|s       4491 AGGATATCCTGACATCGGGTTTGATGATCATCCAAGGGATTAACAACCCA 4540
                            i  i        ?      i ?         v    ? ii        ?
C rnd-1_family-        103 AAGACATCCTGACNTCGGGTCTNATGATCATCAAAGGNACCAACAACCCN 54

  scaffold219|s       4541 AACAGTCTTCATTTTCTGATGACCACCATCCATGGCAATCGAGCATACAA 4590
                                         i i? i   v  ?     i  ?i i  ? v?     
C rnd-1_family-         53 AACAGTCTTCATTTCCCNACGACAACNATCCACGGNGACCGNGGNTACAA 4

  scaffold219|s       4591 CGA 4593
                              
C rnd-1_family-          3 CGA 1

Matrix = 20p43g.matrix
Kimura (with divCpGMod) = 17.28
Transitions / transversions = 1.82 (51/28)
Gap_init rate = 0.02 (8 / 443), avg. gap size = 1.50 (12 / 8)


1950 18.53 0.25 0.00 scaffold219|size176009 4287 4680 (171331) rnd-1_family-782#Unknown 3 397 (0) m_b2633s001i4 68680

  scaffold219|s       4287 ACATCGGACATTGCTTTTGGTAATGGCTA-ACTGACCTCATCATCAATGA 4335
                             v  ?     ivv   i vii i  ?  -  ?i    ?      i i  
  rnd-1_family-          3 ACTTCNGACATCTGTTTCGTCGACGGNTACACNAACCTNATCATCGACGA 52

  scaffold219|s       4336 TGAGAAGCTACAGATGTGGTCGACAAAAGCAAACCAGGCTTCTCTGTTGA 4385
                           i  i     ? i?   i ?  ?  i       ? v ?iv      ? ii 
  rnd-1_family-         53 CGAAAAGCTNCGNATGCGNTCNACGAAAGCAANCGANAGTTCTCTNTCAA 102

  scaffold219|s       4386 GAATGAAGAGCGCCGAGTCTTTTGGGCCAGTAGGCAATTGCATCCATTCA 4435
                             vvv     iv vi    ?  i  v  ?  ?  ?         v i  v
  rnd-1_family-        103 GACACAAGAGTCCGAAGTCNTTCGGTCCNGTNGGNAATTGCATCAACTCC 152

  scaffold219|s       4436 ATAGCAACGGGTATTTCAGTGTCTTGCCATATGAACCACCATGGAGAGTT 4485
                             v        ?  ?  ?v    ?     i        i  i  ?    i
  rnd-1_family-        153 ATCGCAACGGGNATNTCNCTGTCNTGCCACATGAACCATCACGGNGAGTC 202

  scaffold219|s       4486 GTCGAAGGATATCCTGACATCGGGTTTGATGATCATCCAAGGGATTAACA 4535
                           ?? ?  i  i        ?      i ?         v i  ? ii    
  rnd-1_family-        203 NNCNAAAGACATCCTGACNTCGGGTCTNATGATCATCAAGGGNACCAACA 252

  scaffold219|s       4536 ACCCAAACAGTCTTCATTTTCTGATGACCACCATCCATGGCAATCGAGCA 4585
                            i  ?        ?     i i? i   v  ?     i  ?i i  ? v?
  rnd-1_family-        253 ATCCNAACAGTCTNCATTTCCCNACGACAACNATCCACGGNGACCGNGGN 302

  scaffold219|s       4586 TACAACGATGATGAATGCTTTCAATTGCTTGAAGATGGTGACATGGGTTT 4635
                                   i  i  i  i  iv ii ?v    i    vv        ?  
  rnd-1_family-        303 TACAACGACGACGAGTGTTTCGAGCTNATTGAGGATGCAGACATGGGNTT 352

  scaffold219|s       4636 CTTGAATACCACAAAGCGCACTCCATCACTTGCATTTAAGTTTGG 4680
                                 i  ?  ?   ? ?iv   ?  ?  v  ?  i        
  rnd-1_family-        353 CTTGAACACNACNAAGNGNGGTCCNTCNCTGGCNTTCAAGTTTGG 397

Matrix = 20p43g.matrix
Kimura (with divCpGMod) = 18.98
Transitions / transversions = 1.92 (48/25)
Gap_init rate = 0.00 (1 / 393), avg. gap size = 1.00 (1 / 1)


535 17.78 1.46 1.46 scaffold219|size176009 4695 4831 (171180) C rnd-4_family-140#Unknown (15) 173 37 m_b2633s001i5 68681

  scaffold219|s       4695 ATATCCAAGAATGGTCCGGTTTTGAGTC--TTGGAGCTGTAAAATCAGTC 4742
                             ?i ?i       ?  ?  vi --   -- ?  v  ?  ?vi   v  ?
C rnd-4_family-        173 ATNCCNGAGAATGGNCCNGTGCT--GTCGTTNGGTGCNGTNCGATCTGTN 126

  scaffold219|s       4743 GGCAATGCTGTATGTCATTTTTTGGTGTATCGAAATGGGACTGGTAGAGT 4792
                             ?     ?  ?  i      v ? i?     ?     v  ?  ?     
C rnd-4_family-        125 GGNAATGCNGTNTGCCATTTTGTNGCNTATCGNAATGGTACNGGNAGAGT 76

  scaffold219|s       4793 TACTTTTTTACAGAGCATGGTCTCGTTGCTTAACTATGG 4831
                           ?  i   i ?     i i?i ii ? iv  v i   i  
C rnd-4_family-         75 NACCTTTCTNCAGAGTACNATTCCNTCTCTGAGCTACGG 37

Matrix = 20p43g.matrix
Kimura (with divCpGMod) = 22.77
Transitions / transversions = 2.00 (16/8)
Gap_init rate = 0.02 (3 / 136), avg. gap size = 1.33 (4 / 3)


365 18.57 0.00 0.00 scaffold219|size176009 4876 4945 (171066) rnd-5_family-460#Unknown 8 77 (293) m_b2633s001i6 68682

  scaffold219|s       4876 GGCAGCTCAAGGACATCCTTCAGAAGGAAAAGCATAATGAAGACGATTAT 4925
                                i   v   i              i  i  i  v  ?     i  i
  rnd-5_family-          8 GGCAGTTCACGGATATCCTTCAGAAGGAGAAACACAAAGANGACGACTAC 57

  scaffold219|s       4926 GAACCAGATGACTATTTGAC 4945
                             vv v  v  ?        
  rnd-5_family-         58 GACGCCGAAGANTATTTGAC 77

Matrix = 20p43g.matrix
Kimura (with divCpGMod) = 20.43
Transitions / transversions = 1.17 (7/6)
Gap_init rate = 0.00 (0 / 69), avg. gap size = 0.0 (0 / 0)

468 13.89 31.94 0.00 scaffold219|size176009 4890 5033 (170978) rnd-1_family-1130#Unknown 62 251 (93) m_b2633s001i7 68682

  scaffold219|s       4890 ATCCTTCAGAAGGAAAAGCATAATGAAGACGATTATGAACCAGATGACTA 4939
                             i  v?         v   i  ?  ?     i  i  ?  ?  v  i  
  rnd-1_family-         62 ATTCTGNAGAAGGAAACGCACAANGANGACGACTACGANCCNGAGGATTA 111

  scaffold219|s       4940 TTTGACTGT---------------CCAAGAGA-------------CTGTG 4961
                           i   ?  ? ---------------  i?    -------------     
  rnd-1_family-        112 CTTGNCTNTNCGNGAGGTTGCCATCCGNGAGATCTTCGACAGNCACTGTG 161

  scaffold219|s       4962 ----------ATG-AGGGGACAGGGTGGCAACAAATGGAGGTATATTAGA 5000
                           ----------?  - i   ?     ?   i  i i        i  vv  
  rnd-1_family-        162 TCTATCCGGCNTGCAAGGGNCAGGGNGGCGACGAGTGGAGGTACATGCGA 211

  scaffold219|s       5001 ACATT-------ACCTCTACCCTTTGTCATGCCATTCTTC 5033
                           i ?  -------  ?  i  v  ?                
  rnd-1_family-        212 GCNTTCACNATCACNTCCACGCTNTGTCATGCCATTCTTC 251

Matrix = 20p43g.matrix
Kimura (with divCpGMod) = 13.96
Transitions / transversions = 2.33 (14/6)
Gap_init rate = 0.03 (5 / 143), avg. gap size = 9.20 (46 / 5)

464 27.90 4.15 0.89 scaffold219|size176009 4965 5181 (170830) rnd-5_family-460#Unknown 136 359 (11) m_b2633s001i8 68682

  scaffold219|s       4965 AGGGGACAGGGTGGCAACAAATGGAGGTATATTAGAACATT-------AC 5007
                            i         i  vi  i       ?  i  vv ?? ?  -------  
  rnd-5_family-        136 AAGGGACAGGGCGGAGACGAATGGAGNTACATGCGNNCNTTCACNATCAC 185

  scaffold219|s       5008 CTCTACCCTTTGTCATGCCATTCTTCTGAGAACAGAGAGTGAATTGGCAG 5057
                              i  ? i?           ?  ? ii   v i  viii  ?i  v v 
  rnd-5_family-        186 CTCCACNCCNTGTCATGCCATNCTNCCAAGATCGGATGACGANCTGTCTG 235

  scaffold219|s       5058 AGAATGAGCTAATC-CTGTTAACGGATGAGTTGGGTTTGAACATCAAGA- 5105
                            vvi    -  v? -  ?i i v   i  v     vi viv i -    -
  rnd-5_family-        236 ACCGTGAG-TATNCTCTNCTGAAGGACGATTTGGGACTCGCCGT-AAGAT 283

  scaffold219|s       5106 GTGAAGAGGAGGCAATAAGAGATGATTCCTGGCAACACAAGAGTCCTACA 5155
                           vi vi     v iviv??v?   ivi  ?     i      iiiv??i ?
  rnd-5_family-        284 CCGCGGAGGACGTCGANNTNGATATCTCNTGGCAGCACAAGGACGNNGCN 333

  scaffold219|s       5156 GAACTCAAGCACATGACCAATGATCA 5181
                                v     vv ?v    i  ?  
  rnd-5_family-        334 GAACTGAAGCAGCTNTCCAACGANCA 359

Matrix = 20p43g.matrix
Kimura (with divCpGMod) = 30.18
Transitions / transversions = 1.22 (33/27)
Gap_init rate = 0.02 (5 / 216), avg. gap size = 2.20 (11 / 5)


712 19.67 2.73 2.73 scaffold219|size176009 5181 5363 (170648) C rnd-1_family-989#Unknown (6) 195 13 m_b2633s001i9 68683

  scaffold219|s       5181 ATCATATGGGCGGCCGTTCTCTAACAAGAATATGGAGAAGTTGGTAGAAA 5230
                              i     ?  vv ?     i        v v   vi       ?  i 
C rnd-1_family-        195 ATCGTATGGNCGTACNTTCTCCAACAAGAAGAAGGACGAGTTGGTNGAGA 146

  scaffold219|s       5231 CCATACTTCTTGGAG----CTGTAGAAACTCAGACTATCACTGAGGTC-A 5275
                            ?i iv----v    ---- i  ? ?? vi    vi     i     i- 
C rnd-1_family-        145 CNGTGA----AGGAGGGTCCCGTNGNNAGCCAGAGCATCACCGAGGTTGA 100

  scaffold219|s       5276 AAAAATATTAAAATATTCCTTTCTTCAACCAATTTCCCCAAGAAGATCGC 5325
                           i  i  ?  ?  i     ?  i  ?  i  -ii v  ?     ?     ?
C rnd-1_family-         99 GAAGATNTTNAAGTATTCNTTCCTNCAGCC-GCTGCCNCAAGANGATCGN 51

  scaffold219|s       5326 TCAGCCCACAGGTTGGGGTCACTAAATGAAGACAAAGT 5363
                             v  ?      i ?  ?  ?  i  i     v ii  
C rnd-1_family-         50 TCCGCNCACAGGCTNGGNTCNCTGAACGAAGAGAGGGT 13

Matrix = 20p43g.matrix
Kimura (with divCpGMod) = 21.54
Transitions / transversions = 1.92 (23/12)
Gap_init rate = 0.04 (7 / 182), avg. gap size = 1.43 (10 / 7)


798 21.47 0.48 1.94 scaffold219|size176009 5275 5483 (170528) rnd-1_family-978#Unknown 3 208 (10) m_b2633s001i10 68684

  scaffold219|s       5275 AAAAAATATTAAAATATTCCTTTCTTCAACCAATTTCCCCAAGAAGATCG 5324
                            i  i  ?  ?  i     ?  i  ?  i  i-i ?  ?     ?     
  rnd-1_family-          3 AGAAGATNTTNAAGTATTCNTTCCTNCAGCCG-CTNCCNCAAGANGATCG 51

  scaffold219|s       5325 CTCAGCCCACAGGTTGGGGTCACTAAATGAAGACAAAGTTTGGTC-TTTG 5373
                           ?  v         i ?  ?  ?  i  i     v ii  ?i ?  -viii
  rnd-1_family-         52 NTCCGCCCACAGGCTNGGNTCNCTGAACGAAGAGAGGGTNCGNTCAGCCA 101

  scaffold219|s       5374 TTACATTCAATAGTCAAGAAGTTGGGATATAGGAGTTGCTTGACTCTTTT 5423
                             i-  ? ?  v   iv      ?  --? i   ii ?v v     v  i
  rnd-1_family-        102 TTG-ATNCNATCGTCGCGAAGTTNGG--NTGGGAACTNGTGGACTCGTTC 148

  scaffold219|s       5424 GAATGTGGTTTTCTCCGTAATAAATTGCGCAAATACTTGGCGACTTCTCT 5473
                             i  i   i ?  ?  ?  i   v  vivi i   i    ?  ?  ?i 
  rnd-1_family-        149 GAGTGCGGTCTNCTNCGNAACAAAATGAAGGAGTACCTGGCNACNTCNTT 198

  scaffold219|s       5474 CAATGGCTGG 5483
                           vi    ?   
  rnd-1_family-        199 GGATGGNTGG 208

Matrix = 20p43g.matrix
Kimura (with divCpGMod) = 26.07
Transitions / transversions = 2.67 (32/12)
Gap_init rate = 0.02 (5 / 208), avg. gap size = 1.00 (5 / 5)


4566 25.08 6.31 2.28 scaffold219|size176009 5574 7348 (168663) rnd-5_family-505#Unknown 17 1861 (0) m_b2633s001i11 68685

  scaffold219|s       5574 TATAACTGTGGATTGGAAATCAAGACACCATCAAGCAAAAAGATCATTCG 5623
                             i  i           i        v     i     i      v v  
  rnd-5_family-         17 TACAATTGTGGATTGGAGATCAAGACTCCATCGAGCAAGAAGATCTTACG 66

  scaffold219|s       5624 AGAAACAATCA-AAAAGAGTCTGGATTTGCATGGCCCCTTTTCCCAATGT 5672
                            ---   ivi -iii  iv?v v  ?         v i  i  i iv  i
  rnd-5_family-         67 A---ACAGGTACGGGAGGCNATCGANTTGCATGGCGCTTTCTCTCGTTGC 113

  scaffold219|s       5673 GAATTTGGAGTTAGT-GCATTCAAGCAACTTGTGCACAAGCCCAAATATT 5721
                                   -? i? i- ?v     i  i     ?i       ii i   ?
  rnd-5_family-        114 GAATTTGG-NTCNGCAGNTTTCAAACAGCTTGTNTACAAGCCTGAGTATN 162

  scaffold219|s       5722 GAACACAAGTCTTGCATCATGCAGTTGTTGCTAACCTCAAGTAAGTTGTA 5771
                            ?i i     ii i  i  i  ?? v     ?   i v     v  iv i
  rnd-5_family-        163 GNGCGCAAGTTCTACACCACGCNNTAGTTGCNAACTTGAAGTATGTCCTG 212

  scaffold219|s       5772 ATTGTTGTCACAGGTAC-TACAAAAGTCCACTACACAGTGCTAATACGAT 5820
                           v    ?  ?i i  -  -v     i  ?  i  ii v  ?  v  v  i 
  rnd-5_family-        213 TTTGTNGTNGCGGG-ACAGACAAAGGTNCATTATGCCGTNCTCATTCGGT 261

  scaffold219|s       5821 TTCCTGAG-GCAAAGTTAACGGTCATGAGAGGCATTCTTTCCAGTGTTTA 5869
                                   -i   i    i v  ?     i     ?i vv v  i  ?  
  rnd-5_family-        262 TTCCTGAGAACAAGGTTAGCTGTNATGAGGGGCATNTTAGCGAGCGTNTA 311

  scaffold219|s       5870 CCAACGTAGTCTAAAATGGGCCTACAC-ATTGGCTTGGACTACCAATAAT 5918
                            v??v v  ii i  i     ?    ?- i v  v    v i i  iiv 
  rnd-5_family-        312 CANNAGAAGCTTGAAGTGGGCNTACANTACTCGCATGGAGTGCTAACGTT 361

  scaffold219|s       5919 CCGGGTTCTGTTTTGCCATCTTTCCGCAAAGATGTGATTTCTTCTAAATT 5968
                            i v   - i  ---  ivv   -  ii i     vi    ?  ?  i i
  rnd-5_family-        362 CTGCGTT-TATT---CCGGATTT-CGTGAGGATGTCGTTTCNTCNAAGTC 406

  scaffold219|s       5969 GTATACCATCACAAAAGACTGTGTATTGTTTGCTTGGATCATCTGGAAGC 6018
                           v   v ?     i  i  v?    v     ii       v  i      v
  rnd-5_family-        407 TTATCCNATCACGAAGGAGNGTGTTTTGTTCACTTGGATGATTTGGAAGA 456

  scaffold219|s       6019 AGC-TCATGCGGATGGTGCAGTGCACAATGCTTCCACTACAGAAAACACA 6067
                             ?-    vv v     ?   v?v   vv  iv  vi i vi  ii    
  rnd-5_family-        457 AGNTTCATCAGTATGGTNCAGANGACACAGCCGCCCTTGCCAAAGGCACA 506

  scaffold219|s       6068 CAA-ATTATCCCAGAGATATTGGCTTGATGGAATCGATCTAAGGTGAGAG 6116
                              -  i     ?  i  vv  i vv i      v    ?    vv  i 
  rnd-5_family-        507 CAAGATCATCCCNGAAATTGTGACAAGGTGGAATAGATCNAAGGGTAGGG 556

  scaffold219|s       6117 TGGATGAAATGGCACGTTACCTTGATGGTGTCGATTTTCCTTTCGCAAAA 6166
                            v         i ?? ?           ii vi i     v  i? v  i
  rnd-5_family-        557 TCGATGAAATGACNNGNTACCTTGATGGCATGAACTTTCCATTTNCCAAG 606

  scaffold219|s       6167 GGGACTCCAAAGGAACATTTGGTGATGAAGGAATTCAAGAAATTAGCTAT 6216
                             ?  v  ?  iv i  vi v  -    ii     i     iv i  ?i 
  rnd-5_family-        607 GGNACACCNAAACAGCAGCTCGT-ATGAGAGAATTTAAGAAGATGGCNGT 655

  scaffold219|s       6217 CAATGTGCACTTCATATTGAAGCA-----------CAAA---------GT 6246
                           v  i  vvi      v        -----------    ---------i?
  rnd-5_family-        656 AAACGTCGGCTTCATTTTGAAGCATTGCTTCCCTTCAAAACCANCNCCAN 705

  scaffold219|s       6247 GGAAAAGGATATGGAGTGACACATCAT--CATCACAAGCATTTGAA---G 6291
                           v ii    v  i?v? i? iv  vi  --  i  ?           --- 
  rnd-5_family-        706 CGGGAAGGTTACNCNGCNATTCAATATCGCACCANAAGCATTTGAAAGTG 755

  scaffold219|s       6292 ACGTCTATGAAAGGTGTACTATTTGAACTAGCTAACACCTACAAACTCAA 6341
                             i  i       ii         ?    ?  ? v i??    ii? ? v
  rnd-5_family-        756 ACATCCATGAAAGACGTACTATTTNAACTNGCNACCGNNTACAGGNTNAT 805

  scaffold219|s       6342 GAATCCCATTCAAGG-TGTAGTGTCAGGCTCTCCATT---TGAAC----- 6382
                                 i  ? i?  -?v i? vi i  i  i  v  ---  vi -----
  rnd-5_family-        806 GAATCCTATNCGNGGANTTGNTCCCGGGTTCCCCTTTTACTGCGCGTGTG 855

  scaffold219|s       6383 -------------AACCATGAAGCAT--GTGACACTGTGGATCTCATTGA 6417
                           -------------i v i v   ii --   - ivi  v   vi   i  
  rnd-5_family-        856 GTTCTCCCCGCGGGAACGTCAAGTGTAAGTG-CGGCGTTGATGCCATCGA 904

  scaffold219|s       6418 TTTGAAGATCGCATCAGAA---CAATT-GCAGTGGGTAAAGGAAGCTGCC 6463
                           --   iv    ----    ---i    -iv     vvi  ii ?  ??  
  rnd-5_family-        905 --TGAGTATCG----AGAATTCTAATTCAGAGTGGCAGAAAAANGCNNCC 948

  scaffold219|s       6464 GCATACGTGAAGGAATGTATCACTCCAGACAGTCGCTACAAACTGAAGAA 6513
                           ivi  i  v  i   v v           ?   v v     ii       
  rnd-5_family-        949 AAGTATGTCAAAGAAAGGATCACTCCAGANAGTAGGTACAAGTTGAAGAA 998

  scaffold219|s       6514 ATTCATCGATGACGAAAAATTGAATCAGATTCAATTAAACAAGA--CTT- 6560
                                 i        i vii v  iv      i?  ii   ii --   -
  rnd-5_family-        999 ATTCATTGATGACGAGACGCTCAACAAGATTCGNTTGGACAGAACGCTTT 1048

  scaffold219|s       6561 ----CGTTTCA---------GGCAGCCATGTTGATGCAAGAATTGGTACC 6597
                           ---- i ii  ---------  v  ii i  i  iv    i iv  v vv
  rnd-5_family-       1049 TCCACATCCCAAAATCACATGGAAGTTACGTCGACTCAAGGACAGGAAGG 1098

  scaffold219|s       6598 ACAACACTGAGAGGAGCAAAAGCGAAGGAGAGGG-CTGTCGCT-TCAAA- 6644
                           i    ?vii  v  vivi  ?  i  i    ii - ii  i v-?  ii-
  rnd-5_family-       1099 GCAACNACAAGCGGTAAGAANGCAAAAGAGAAAGTCCATCACGANCAGGC 1148

  scaffold219|s       6645 TGAG----AAAGCTCCCAGAGACAATTATGTATGAGAAGGGAAGGTAGCA 6690
                               ----  ? ---v i v  i  i v vii-  ?  --  ??   ivi
  rnd-5_family-       1149 TGAGCATNAANG---ACGGTGATAACTTTCCG-GANAA--GANNGTAAAG 1192

  scaffold219|s       6691 AAGGTCAGGAAATGTCCTCCTAGATGCATTGTATGTTGTGTGATACGTGA 6740
                                i           ?  ? i    i    ?  i  i iv  vv?   
  rnd-5_family-       1193 AAGGTTAGGAAATGTCCNCCNAAATGCGTTGTNTGCTGCGCTATCGNTGA 1242

  scaffold219|s       6741 TTCAAGGAGCAAAGACAAAAAAACCCCTAAGACAACAATCTATTGTTCCA 6790
                            i i i i    i   vvv  i i v  v       ?  i        ? 
  rnd-5_family-       1243 TCCGAAGGGCAAGGACTCCAAGATCACTCAGACAACNATTTATTGTTCNA 1292

  scaffold219|s       6791 CTTGTTTGGTTAGTTTATTCACCAAGAGGATAGGCAACTGGAAGACAACT 6840
                            ?   i    v     i v              ??   v           
  rnd-5_family-       1293 CNTGTCTGGTGAGTTTGTGCACCAAGAGGATAGNNAACAGGAAGACAACT 1342

  scaffold219|s       6841 TGCTTCAAACTTTTCCATCAAATCCAGGACCTATCTGACCTACAAGGCAC 6890
                                ii i v                   i    i      ?    v v
  rnd-5_family-       1343 TGCTTTGAGCGTTTCCATCAAATCCAGGACTTATCCGACCTANAAGGGAA 1392

  scaffold219|s       6891 CAGATTGCCATCAGCAACCAAAGCATCTG--CATCAAAAAAGAGGAAGAA 6938
                                i      i   i          v --    v  i         --
  rnd-5_family-       1393 CAGATCGCCATCGGCAGCCAAAGCATCAGGTCATCTAAGAAGAGGAAG-- 1440

  scaffold219|s       6939 CATAGATACT--GAAGGCAGTGAAGTGTTAAAAGGGACTTTACTGGGAGT 6986
                           -ii  i  v -- i ?   -  v -- ? ? v  vvvi?  ?i iiii  
  rnd-5_family-       1441 -GCAGGTAGTAAGGANGCA-TGCA--GNTNATAGTTTTNTTNTTAAAGGT 1486

  scaffold219|s       6987 TTACTGTTTTGACATGCATATTTCAGC--AATC-TACTAGTTAATCTCTC 7033
                              v- vvv i   i v - --  i  --   i-ii          v   
  rnd-5_family-       1487 TTAA-GAGATAACACGAA-A--TCGGCCAAATTACGCTAGTTAATCGCTC 1532

  scaffold219|s       7034 ATG-AAAATGCATTGCATACAATTCTATGCGTCAAATAAATAGTAGCTTA 7082
                              -i    v-- i      i v??     ? i   iv v      i  i
  rnd-5_family-       1533 ATGCGAAATT--TCGCATACGAANNTATGCNTTAAACTACTAGTAGTTTG 1580

  scaffold219|s       7083 TCTTGGG--------ACACATAGATTTGTAAACATTAGAGTAGTGGCCAC 7124
                            ? v v --------  i     v     ? v    ?vvv  iviv i  
  rnd-5_family-       1581 TNTGGCGAAAAAATAACGCATAGTTTTGTNACCATTNTTTTAAGACCTAC 1630

  scaffold219|s       7125 AGTTACATGCAATAGCACTTGTTCGGCCTCAAACGAAGGTGTATTTGGGG 7174
                           iiv      v      i?  v     ? vv            -       
  rnd-5_family-       1631 GAATACATGAAATAGCGNTTTTTCGGNCAAAAACGAAGGTGT-TTTGGGG 1679

  scaffold219|s       7175 GATTGCAGAAGGGTGGAAAACATCCATTTTATG---GC-AAATATATGTG 7220
                             ?i  -v i  i  i    i v     ? vi ---  -   i  -   v
  rnd-5_family-       1680 GANCGC-CAGGGATGAAAAATAACCATTNTTCGAGAGCAAAACAT-TGTT 1727

  scaffold219|s       7221 ACAGGCCATTGGTATTGGTCCTGTACTTCACATCTGAACACATGACCTCA 7270
                             ??i          i v     ?   iv  i?    ??  vi i? vv 
  rnd-5_family-       1728 ACNNACCATTGGTATCGCTCCTGNACTCGACGNCTGANNACTCGGNCGGA 1777

  scaffold219|s       7271 TCAAC--TGAA--CCTCGTAAGC--TTTTTTC-GTTTCAAGATTACGTCT 7313
                           - i i--  i --     i    --       -?      i      v v
  rnd-5_family-       1778 -CGATTGTGGACCCCTCGCAAGCNTTTTTTTCANTTTCAAAATTACGGCG 1826

  scaffold219|s       7314 ACATATA-CA-TGCATCAAAAAAGCGAACCGGGGTTA 7348
                             ii  i-  -i   --      ii i          
  rnd-5_family-       1827 ACGCATGTCACCGCA--AAAAAAATGGACCGGGGTTA 1861

Matrix = 20p43g.matrix
Kimura (with divCpGMod) = 28.89
Transitions / transversions = 1.53 (263/172)
Gap_init rate = 0.05 (82 / 1774), avg. gap size = 1.88 (154 / 82)


252 9.68 0.00 0.00 scaffold219|size176009 7347 7377 (168634) genome_5_5679#DNA 405 435 (0) m_b2633s001i13 68686

  scaffold219|s       7347 TATACACTGGTGGCACCTATAAACTGGGTTT 7377
                                  i  i             i      
  genome_5_5679        405 TATACACCGGCGGCACCTATAAACCGGGTTT 435

Matrix = 20p43g.matrix
Kimura (with divCpGMod) = 0.98
Transitions / transversions = 1.00 (3/0)
Gap_init rate = 0.00 (0 / 30), avg. gap size = 0.0 (0 / 0)


333 27.97 3.45 1.35 scaffold219|size176009 7495 7639 (168372) rnd-1_family-8#Satellite 178 325 (70) m_b2633s001i14 68687

  scaffold219|s       7495 CACCAAGTGC---GCCAAAACCCGGGAGTACCCTGTGGTTAATACCAAGC 7541
                                   i --- iv v    vvv      iiv   i v vi      i
  rnd-1_family-        178 CACCAAGTACTTGGTGATAACCACCGAGTACTTGGTGATAACCACCAAGT 227

  scaffold219|s       7542 ACTTGGTG-TGACACACCGACTAGTTGGTG-CAACACTCCAAGTACGCAG 7589
                                   - i  -    i v  v      -i   - v        vii 
  rnd-1_family-        228 ACTTGGTGATAAC-CACCAAGTACTTGGTGATAAC-CACCAAGTACTTGG 275

  scaffold219|s       7590 TGAAAACACTGAGTACTTGGTGTGTCCCACCAAGTACTCAGTGCTACTCA 7639
                             v  v   ii        i  vvvv  iv i      ii   v  v   
  rnd-1_family-        276 TGTAACCACCAAGTACTTGATGATAACCGGCGAGTACTTGGTGATAATCA 325

Matrix = 20p43g.matrix
Kimura (with divCpGMod) = 33.20
Transitions / transversions = 0.90 (19/21)
Gap_init rate = 0.03 (5 / 144), avg. gap size = 1.40 (7 / 5)

481 20.90 1.86 7.89 scaffold219|size176009 7517 7677 (168334) rnd-1_family-33#Satellite 15 166 (0) m_b2633s001i15 68687

  scaffold219|s       7517 GAGTACCCTGTGGTTAATACCAAGCACTTGGTGTGACACACCGACTAGTT 7566
                                 ? v   i ? vi   i  i        ?v vv      v  v  
  rnd-1_family-         15 GAGTACNCGGTGATNATCACCGAGTACTTGGTGNTAACCACCGAGTACTT 64

  scaffold219|s       7567 GGTG-CAACACTCCAAGTACGCAGTGA-AAACACTGAGTACTTGGTGTGT 7614
                               -i   - v  i     v i    -  v   i            vvv
  rnd-1_family-         65 GGTGATAAC-CACCGAGTACTCGGTGATAACCACCGAGTACTTGGTGATA 113

  scaffold219|s       7615 CCCACCAAGTACTCAGTGCTACTCAGTGGTACACCTGAGAGTACTTGGT- 7663
                           v     i       i   v  vi--------    ---           -
  rnd-1_family-        114 ACCACCGAGTACTCGGTGATAAC--------CACC---GAGTACTTGGTG 152

  scaffold219|s       7664 CTTACAACACAGTA 7677
                           v v  v   v    
  rnd-1_family-        153 ATGACCACAGAGTA 166

Matrix = 20p43g.matrix
Kimura (with divCpGMod) = 20.02
Transitions / transversions = 0.55 (11/20)
Gap_init rate = 0.09 (15 / 160), avg. gap size = 1.00 (15 / 15)

412 21.92 10.53 3.96 scaffold219|size176009 7518 7707 (168304) C rnd-1_family-8#Satellite (123) 272 71 m_b2633s001i16 68687

  scaffold219|s       7518 AGTACCCTGTGGTTAATACCAAGCACTTGGTG-TGACACACCGACTAGTT 7566
                                iiv       vi      i        - v i-    i v  v  
C rnd-1_family-        272 AGTACTTGGTGGTTATCACCAAGTACTTGGTGGTTAT-CACCAAGTACTT 224

  scaffold219|s       7567 GGTG--CAACACTCCAAGTACGCAGTGAAAA-CACTGAGTACTTGGTGTG 7613
                               --i v   --       v i   ivv -   ii           vv
C rnd-1_family-        223 GGTGGTTATCAC--CAAGTACTCGGTGGTTATCACCAAGTACTTGGTGGT 176

  scaffold219|s       7614 TCCCACCAAGTACTCAGTG-----C------TACTCAGTGG-TA-CACCT 7650
                            vi            i   ----- ------     i    -  -    -
C rnd-1_family-        175 TATCACCAAGTACTCGGTGGTTATCACCAAGTACTCGGTGGTTATCACC- 127

  scaffold219|s       7651 GAGAGTACTTGGTCTTACAACAC--AGTATGATACTTGGT-ATCAAAACC 7697
                           --i      i   vv -  v   --    ivi    i   -i i vv   
C rnd-1_family-        126 --AAGTACTCGGTGGT-CATCACCAAGTACTGTACTCGGTGGTTATCACC 80

  scaffold219|s       7698 ATGTCACTCG 7707
                            v  -     
C rnd-1_family-         79 AAGT-ACTCG 71

Matrix = 20p43g.matrix
Kimura (with divCpGMod) = 22.68
Transitions / transversions = 1.11 (21/19)
Gap_init rate = 0.09 (17 / 189), avg. gap size = 1.65 (28 / 17)


942 19.08 2.85 4.12 scaffold219|size176009 7565 7810 (168201) C rnd-5_family-3738#Unknown (31) 243 1 m_b2633s001i17 68688

  scaffold219|s       7565 TTGGTG--CAACACTCCAAGTACGCAGTGA-AAACACTGAGTACTTGG-T 7610
                                 --?     -- i     ? i ? v-  i   v  ?v   iii-i
C rnd-5_family-        243 TTGGTGGTNAACAC--CGAGTACNCGGNGTTAAGCACAGANAACTCAAAC 196

  scaffold219|s       7611 GTGTCCCACCAAGTACTCAGTGCTACTCAGTGGTAC-ACCTGAGAGTACT 7659
                            vi  v           iv   ii    i  v?   -   ---       
C rnd-5_family-        195 GAATCGCACCAAGTACTTCGTGTCACTCGGTTNTACCACC---GAGTACT 149

  scaffold219|s       7660 TGGTCTTACAACACAGTATGATACTTGGTATCAAAACCATGTCACTCGCA 7709
                               vv   i?-  i i--         ?        - i    ??  v 
C rnd-5_family-        148 TGGTGATACGN-ACGGC--GATACTTGGNATCAAAAC-ACGTCANNCGGA 103

  scaffold219|s       7710 GAATATTTAATTGTGTGAGGTCAAATTGAACTGACACTCGGCATTACTTG 7759
                              vv      i   ii    v         i v    i         i 
C rnd-5_family-        102 GAAATTTTAATCGTGCAAGGTAAAATTGAACCGTCACTTGGCATTACTCG 53

  scaffold219|s       7760 GTCCCAAAA--TCTGCCCTTCAGCGGTACAAAAAGGGCCATTTTCAGTAT 7807
                                i   --        iii       i    i  i  -  i     v
C rnd-5_family-         52 GTCCCGAAATTTCTGCCCTCTGGCGGTACGAAAAAGGTCA-TTCCAGTAA 4

  scaffold219|s       7808 GTT 7810
                              
C rnd-5_family-          3 GTT 1

Matrix = 20p43g.matrix
Kimura (with divCpGMod) = 16.44
Transitions / transversions = 2.00 (30/15)
Gap_init rate = 0.06 (15 / 245), avg. gap size = 1.13 (17 / 15)


252 23.90 7.53 1.01 scaffold219|size176009 7835 7927 (168084) C genome_3_7528#DNA (128) 328 230 m_b2633s001i18 68689

  scaffold219|s       7835 TTTTGTACCGTATGGTACCATGTTCCTGCCAGTTTCCTCATGGGCTGGAT 7884
                                  vv          v      ii       i  v ivvi     v
C genome_3_7528        328 TTTTGTAGGGTATGGTACCTTGTTCCCACCAGTTTTCTAACCTACTGGAG 279

  scaffold219|s       7885 GGTGCAAATGCTGG-AAT-TGC-AT----TTTTTCTAACTCATTTCCAAC 7927
                            vi  i  i   ii-   -   -  ----  v   i  -       i i 
C genome_3_7528        278 GTCGCGAACGCTAACAATGTGCTATATAATTATTCCAA-TCATTTCTAGC 230

Matrix = 20p43g.matrix
Kimura (with divCpGMod) = 24.85
Transitions / transversions = 1.44 (13/9)
Gap_init rate = 0.05 (5 / 92), avg. gap size = 1.60 (8 / 5)


723 32.69 2.46 6.61 scaffold219|size176009 8075 8562 (167449) rnd-3_family-211#DNA/TcMar-Tc2 325 793 (22) m_b2633s001i19 68690

  scaffold219|s       8075 AACCCTCGTTTCAGGAAAGTCATATTTGATCAAGGAGAAGAGAGATTTCG 8124
                            i  v   iv  i v   -  i    iv           iv i  i    
  rnd-3_family-        325 AGCCGTCGCGTCGGCAAA-TCGTATTCTATCAAGGAGAAACGGGACTTCG 373

  scaffold219|s       8125 TGCAGTCTATACAGCTG--CTCATG------CAAGAGCATACAGTCAGTG 8166
                            ----- i vi i v  --   v  ------ ii   i? v v   i---
  rnd-3_family-        374 T-----CCAAGCGGATGGACTCTTGTCGCCACGGGAGTNTCCCGTCG--- 415

  scaffold219|s       8167 CTTATCAAGCCTGCTGTGTGATTGGTGTTAATGAAATGTATTACACCAGA 8216
                           ----      ?   vvi ?i  i  iv  vvvvv v    i   i  v v
  rnd-3_family-        416 ----TCAAGCNTGCGCCGNAATCGGCTTTCCACCACTGTACTACGCCCGT 461

  scaffold219|s       8217 TTCAAGAGGGTCATCAAGAAAGTGGATGATAT-GAAAGATGAAGATGTTT 8265
                             ?    i  i    i    i     i  iv -  ivi i -   v ?i 
  rnd-3_family-        462 TTNAAGAAGGCCATCGAGAAGGTGGACGACCTCGAGCAACG-AGAAGNCT 510

  scaffold219|s       8266 TTCTTCCCTGCAAGTACAAGA-CAATGACTCGACGCAAAAGATTCATCCC 8314
                            iv    ------i ?     -   i i?v  i ? i      i      
  rnd-3_family-        511 TCGTTCC------ATNCAAGATCAACGGNGCGGCNCGAAAGATCCATCCC 554

  scaffold219|s       8315 AATGGTAAGAGCTTTTTAAATGGTGTGAAGGATGACTTTTCTTGTTTTGT 8364
                           iivv iiv    v i  -ivi vi i v i  i     v   i    ii 
  rnd-3_family-        555 GGGCGCGCGAGCATCTT-GCCGTCGCGCAAGACGACTTGTCTCGTTTCAT 603

  scaffold219|s       8365 TTTTGAGACTCAACTGTTCTGCATTCAAGTCAATACTAGAATCGTACAAC 8414
                           ii i  i--  i? v ivvv ?  i       ii viv ?  v  ? i? 
  rnd-3_family-        604 CCTCGAA--TCGNCAGCAGGGNATCCAAGTCAGCAACCGNATGGTNCGNC 651

  scaffold219|s       8415 AGGAAGCAAGCTGATTGCTTCCTGGGTTCAGGAATAAGTTGATGGAGGCA 8464
                           ii  i  vivii v        i vi      i i  i?ivv v  ?  i
  rnd-3_family-        652 GAGAGGCCGCTCGCTTGCTTCCCGCATTCAGGGACAAANCCCTCGANGCG 701

  scaffold219|s       8465 CAGAAGA-ATTGTCTTCTGCTTCGTGAAATCAATGGGGCTTTTGCATTGT 8513
                           v    i -ii   ?i??i    iii   iv ii v  ?  ?vi    i  
  rnd-3_family-        702 AAGAAAAGGCTGTNCNNCGCTTTACGAAGACGGTCGGNCTNACGCATCGT 751

  scaffold219|s       8514 TCAGCAACCCAAAC-CGACCAAAATAATTTTCAAGAAACCAAAGATGAGT 8562
                           ---  v   ---  -  --     v? i  i  ?     vi i  v    
  rnd-3_family-        752 ---GCCACC---ACGCG--CAAAAGNACTTCCANGAAACGGAGGAGGAGT 793

Matrix = 20p43g.matrix
Kimura (with divCpGMod) = 33.91
Transitions / transversions = 1.66 (93/56)
Gap_init rate = 0.08 (37 / 487), avg. gap size = 1.16 (43 / 37)

383 29.99 8.15 6.35 scaffold219|size176009 8385 8740 (167271) rnd-1_family-207#DNA/TcMar-Tc2 109 470 (51) m_b2633s001i21 68690

  scaffold219|s       8385 GCATTCAAGTCAATACTAGAATCGTACAACAGGAAGCAAGCTGATTGCTT 8434
                             i     ?   vi viv i  v  ivvi ii  i  ?iv?i v? v  ?
  rnd-1_family-        109 GCGTTCAANTCACCAACCGGATGGTGGTGCGAGAGGCNGCNCGCNTTCTN 158

  scaffold219|s       8435 CCTGGGTTCAGGAATAAGTTGATGGAGGCACAGAAGAATTGTC--TTC-- 8480
                             i v?    i i ?   vi  vvvii  i   i  --   v -- ? --
  rnd-1_family-        159 CCCGCNTTCAAGGANAAGACGAGCCGAGCGCAGGAG--TTGGCGGTNCAT 206

  scaffold219|s       8481 TGCTTCGTGAAATCAATGGGGCTTTTGCATTGTTCAGCAACCCAAACCGA 8530
                           i     ii vi   v  v  ?  ivi   -------   - v  v  ? v
  rnd-1_family-        207 CGCTTCACGCGATCCATCGGNCTCACGCA-------GCA-CGCACACNGC 248

  scaffold219|s       8531 CCAAAATAATTTTCAAGAAACCAAAGATGAGTCTACCAACTTCATTGCAT 8580
                           ?     vv i  iv?i     vi i ??  vv ? vvi       i  ?v
  rnd-1_family-        249 NCAAAAGCACTTCANGGAAACGGAGGNNGATGCNAAGGACTTCATCGCNA 298

  scaffold219|s       8581 TGATGAAAGAGAAGGTTG-----------CCAGTGTCAA--TCCTGAAGT 8617
                                  i?v    -   -----------  v - v i --     ----
  rnd-1_family-        299 TGATGAAGNCGAAG-TTGGAGGGGCGGAACCTG-GACGACGTCCTG---- 342

  scaffold219|s       8618 TGTCCTTAACATGTATTAGAC-----------TTTTGTTCCATTTCACAA 8656
                           -------      v  i    ----------- i i  ?   i i  vv 
  rnd-1_family-        343 -------AACATGGATCAGACNCCNATCCCGTTCTCGTNCCACTCCAACA 385

  scaffold219|s       8657 GGACGCTTGAAAAGAAGGG-TCAAAAACAATCAATGACCTGTCTTCAACC 8705
                           ?      i   iv      -v i  i  ?i  v i v? v?v ?     ?
  rnd-1_family-        386 NGACGCTCGAAGCGAAGGGAGCGAAGACNGTCCACGCNCGNGCNTCAACN 435

  scaffold219|s       8706 GTCAACACCAAGCAAATAACTCTTGCTGTTACCAT 8740
                           ii i    v    ivi v  ?     i iv   i 
  rnd-1_family-        436 ACCGACACGAAGCGCGTCACNCTTGCCGCGACCGT 470

Matrix = 20p43g.matrix
Kimura (with divCpGMod) = 31.60
Transitions / transversions = 1.13 (53/47)
Gap_init rate = 0.08 (29 / 355), avg. gap size = 1.79 (52 / 29)


852 23.53 1.35 0.45 scaffold219|size176009 8303 8524 (167487) rnd-1_family-553#Unknown 1 224 (0) m_b2633s001i20 68691

  scaffold219|s       8303 AAGATTCATCCCAATGGTAAGAGCTTTTTAAATGGTGTGAAGGATGACTT 8352
                                i      ii?v   v   i?  i ?i i  i  ?           
  rnd-1_family-          1 AAGATCCATCCCGGNCGTACGAGTNTTCTNGACGGCGTNAAGGATGACTT 50

  scaffold219|s       8353 TTCTTGTTTTGTTTTTGAGAC-TCAACTGTTCTGCATTCAAGTCAATACT 8401
                           v   i       i  i     -vv    -iv v ?          ii  i
  rnd-1_family-         51 GTCTCGTTTTGTCTTCGAGACAAGAACT-CGCGGNATTCAAGTCAGCACC 99

  scaffold219|s       8402 AGAATCGTACAACAGGAAGCAAGCTGATTGCTTCCTGGGTTCAGGAATAA 8451
                           v ?  v  ? i?  ?      v  i v     i  viiv    v  vv  
  rnd-1_family-        100 CGNATGGTNCGNCANGAAGCATGCCGCTTGCTCCCGAACTTCATGACGAA 149

  scaffold219|s       8452 GTTGATGGAGGCACAGAAGAA--TTGTCTTCTGCTTCGTGAAATCAATGG 8499
                            viv     ?  i i      --ii  v?? i ?   ii   i? i    
  rnd-1_family-        150 GACCATGGANGCGCGGAAGAAGGCCGTGNNCCGNTTCACGAAGNCGATGG 199

  scaffold219|s       8500 GGCTTTTGCATTGTTCAGCAACCCA 8524
                            ?  i?i?   i  ? ?        
  rnd-1_family-        200 GNCTCNCNCATCGTNCNGCAACCCA 224

Matrix = 20p43g.matrix
Kimura (with divCpGMod) = 22.13
Transitions / transversions = 1.74 (33/19)
Gap_init rate = 0.01 (3 / 221), avg. gap size = 1.33 (4 / 3)


723 32.69 2.46 6.61 scaffold219|size176009 8075 8562 (167449) rnd-3_family-211#DNA/TcMar-Tc2 325 793 (22) m_b2633s001i19 68690

  scaffold219|s       8075 AACCCTCGTTTCAGGAAAGTCATATTTGATCAAGGAGAAGAGAGATTTCG 8124
                            i  v   iv  i v   -  i    iv           iv i  i    
  rnd-3_family-        325 AGCCGTCGCGTCGGCAAA-TCGTATTCTATCAAGGAGAAACGGGACTTCG 373

  scaffold219|s       8125 TGCAGTCTATACAGCTG--CTCATG------CAAGAGCATACAGTCAGTG 8166
                            ----- i vi i v  --   v  ------ ii   i? v v   i---
  rnd-3_family-        374 T-----CCAAGCGGATGGACTCTTGTCGCCACGGGAGTNTCCCGTCG--- 415

  scaffold219|s       8167 CTTATCAAGCCTGCTGTGTGATTGGTGTTAATGAAATGTATTACACCAGA 8216
                           ----      ?   vvi ?i  i  iv  vvvvv v    i   i  v v
  rnd-3_family-        416 ----TCAAGCNTGCGCCGNAATCGGCTTTCCACCACTGTACTACGCCCGT 461

  scaffold219|s       8217 TTCAAGAGGGTCATCAAGAAAGTGGATGATAT-GAAAGATGAAGATGTTT 8265
                             ?    i  i    i    i     i  iv -  ivi i -   v ?i 
  rnd-3_family-        462 TTNAAGAAGGCCATCGAGAAGGTGGACGACCTCGAGCAACG-AGAAGNCT 510

  scaffold219|s       8266 TTCTTCCCTGCAAGTACAAGA-CAATGACTCGACGCAAAAGATTCATCCC 8314
                            iv    ------i ?     -   i i?v  i ? i      i      
  rnd-3_family-        511 TCGTTCC------ATNCAAGATCAACGGNGCGGCNCGAAAGATCCATCCC 554

  scaffold219|s       8315 AATGGTAAGAGCTTTTTAAATGGTGTGAAGGATGACTTTTCTTGTTTTGT 8364
                           iivv iiv    v i  -ivi vi i v i  i     v   i    ii 
  rnd-3_family-        555 GGGCGCGCGAGCATCTT-GCCGTCGCGCAAGACGACTTGTCTCGTTTCAT 603

  scaffold219|s       8365 TTTTGAGACTCAACTGTTCTGCATTCAAGTCAATACTAGAATCGTACAAC 8414
                           ii i  i--  i? v ivvv ?  i       ii viv ?  v  ? i? 
  rnd-3_family-        604 CCTCGAA--TCGNCAGCAGGGNATCCAAGTCAGCAACCGNATGGTNCGNC 651

  scaffold219|s       8415 AGGAAGCAAGCTGATTGCTTCCTGGGTTCAGGAATAAGTTGATGGAGGCA 8464
                           ii  i  vivii v        i vi      i i  i?ivv v  ?  i
  rnd-3_family-        652 GAGAGGCCGCTCGCTTGCTTCCCGCATTCAGGGACAAANCCCTCGANGCG 701

  scaffold219|s       8465 CAGAAGA-ATTGTCTTCTGCTTCGTGAAATCAATGGGGCTTTTGCATTGT 8513
                           v    i -ii   ?i??i    iii   iv ii v  ?  ?vi    i  
  rnd-3_family-        702 AAGAAAAGGCTGTNCNNCGCTTTACGAAGACGGTCGGNCTNACGCATCGT 751

  scaffold219|s       8514 TCAGCAACCCAAAC-CGACCAAAATAATTTTCAAGAAACCAAAGATGAGT 8562
                           ---  v   ---  -  --     v? i  i  ?     vi i  v    
  rnd-3_family-        752 ---GCCACC---ACGCG--CAAAAGNACTTCCANGAAACGGAGGAGGAGT 793

Matrix = 20p43g.matrix
Kimura (with divCpGMod) = 33.91
Transitions / transversions = 1.66 (93/56)
Gap_init rate = 0.08 (37 / 487), avg. gap size = 1.16 (43 / 37)

383 29.99 8.15 6.35 scaffold219|size176009 8385 8740 (167271) rnd-1_family-207#DNA/TcMar-Tc2 109 470 (51) m_b2633s001i21 68690

  scaffold219|s       8385 GCATTCAAGTCAATACTAGAATCGTACAACAGGAAGCAAGCTGATTGCTT 8434
                             i     ?   vi viv i  v  ivvi ii  i  ?iv?i v? v  ?
  rnd-1_family-        109 GCGTTCAANTCACCAACCGGATGGTGGTGCGAGAGGCNGCNCGCNTTCTN 158

  scaffold219|s       8435 CCTGGGTTCAGGAATAAGTTGATGGAGGCACAGAAGAATTGTC--TTC-- 8480
                             i v?    i i ?   vi  vvvii  i   i  --   v -- ? --
  rnd-1_family-        159 CCCGCNTTCAAGGANAAGACGAGCCGAGCGCAGGAG--TTGGCGGTNCAT 206

  scaffold219|s       8481 TGCTTCGTGAAATCAATGGGGCTTTTGCATTGTTCAGCAACCCAAACCGA 8530
                           i     ii vi   v  v  ?  ivi   -------   - v  v  ? v
  rnd-1_family-        207 CGCTTCACGCGATCCATCGGNCTCACGCA-------GCA-CGCACACNGC 248

  scaffold219|s       8531 CCAAAATAATTTTCAAGAAACCAAAGATGAGTCTACCAACTTCATTGCAT 8580
                           ?     vv i  iv?i     vi i ??  vv ? vvi       i  ?v
  rnd-1_family-        249 NCAAAAGCACTTCANGGAAACGGAGGNNGATGCNAAGGACTTCATCGCNA 298

  scaffold219|s       8581 TGATGAAAGAGAAGGTTG-----------CCAGTGTCAA--TCCTGAAGT 8617
                                  i?v    -   -----------  v - v i --     ----
  rnd-1_family-        299 TGATGAAGNCGAAG-TTGGAGGGGCGGAACCTG-GACGACGTCCTG---- 342

  scaffold219|s       8618 TGTCCTTAACATGTATTAGAC-----------TTTTGTTCCATTTCACAA 8656
                           -------      v  i    ----------- i i  ?   i i  vv 
  rnd-1_family-        343 -------AACATGGATCAGACNCCNATCCCGTTCTCGTNCCACTCCAACA 385

  scaffold219|s       8657 GGACGCTTGAAAAGAAGGG-TCAAAAACAATCAATGACCTGTCTTCAACC 8705
                           ?      i   iv      -v i  i  ?i  v i v? v?v ?     ?
  rnd-1_family-        386 NGACGCTCGAAGCGAAGGGAGCGAAGACNGTCCACGCNCGNGCNTCAACN 435

  scaffold219|s       8706 GTCAACACCAAGCAAATAACTCTTGCTGTTACCAT 8740
                           ii i    v    ivi v  ?     i iv   i 
  rnd-1_family-        436 ACCGACACGAAGCGCGTCACNCTTGCCGCGACCGT 470

Matrix = 20p43g.matrix
Kimura (with divCpGMod) = 31.60
Transitions / transversions = 1.13 (53/47)
Gap_init rate = 0.08 (29 / 355), avg. gap size = 1.79 (52 / 29)


497 32.37 11.78 2.76 scaffold219|size176009 9324 9790 (166221) C genome_3_7906#DNA (979) 627 120 m_b2633s001i22 68689

  scaffold219|s       9324 CAACTCTTCAACAGTGGTGTATGTGTAACCA-GGTTGTGGTGGTAGAGGC 9372
                                ivv      ii---  v i       - i         i v i  
C genome_3_7906        627 CAACTTGACAACAGCA---TAAGCGTAACCACGATTGTGGTGGCACAAGC 581

  scaffold219|s       9373 TATGTATGGAGTGGTTCT--TGCTATTGGGCATGAAGACCATCA---CT- 9416
                           vvi v  i  v     iv--  v vi   ---i      -i  v---  -
C genome_3_7906        580 GCCGAATAGATTGGTTTGAATGATCCTGG---CGAAGAC-GTCTGTTCTG 535

  scaffold219|s       9417 --ATCTTGATGAGA--GCCCCATCCAACCAAGGTCAATTGCCTTCATCTG 9462
                           --     v ii i --  v        v iiv v v   ii  i iv vi
C genome_3_7906        534 TGATCTTCACAAAACAGCACCATCCAAGCGGCGACCATTATCTCCGGCGA 485

  scaffold219|s       9463 AATACTCCCTCACTGT-----AAACCCAACA--CAT----------GCTT 9495
                           v          i v  -----    i i   --   ----------   v
C genome_3_7906        484 CATACTCCCTCGCGGTGAAACAAACTCGACATCCATCCAAACCGTCGCTG 435

  scaffold219|s       9496 CTGATTCTGTAGCAAGTGAGTTTGTTTGCTGTGTGTATCAGGCCCAGTTG 9545
                           i     v    i  v i   i i  -- i  iiii-    v  v  ivi 
C genome_3_7906        434 TTGATTGTGTAACACGCGAGCTCGT--GTTGCACA-ATCATGCGCAAACG 388

  scaffold219|s       9546 AAGTCGAAGACCAACACCCCAATCATTCTGGTTGAGGACCATAATGAGTT 9595
                           i  vi   v      v          iii i     i i--   v vi  
C genome_3_7906        387 GAGATGAATACCAACCCCCCAATCATCTCGATTGAGAAT--TAAGGTATT 340

  scaffold219|s       9596 ACTACAACCAAAAGGATGCAGTTTGCAGCTTCACCTGTTGCTTCATTC-- 9643
                           v ii  v     v  i    iv v    ivv iv ii   --    ii--
C genome_3_7906        339 CCCGCATCCAAATGGGTGCAAATAGCAGTGACGACCATTG--TCATCTGG 292

  scaffold219|s       9644 CAAAAACATGACAAGATCAATGCACTCCATCAACATTCTAGT-------- 9685
                                 vviv      v   iv    v   iivvv  i i  --------
C genome_3_7906        291 CAAAAAGCCCACAAGAACAACCCACTGCATTGTGTTTTTGGTTGTTTTGT 242

  scaffold219|s       9686 -TAAGTTAC--------TAATGG--------TGTGAGTTTTGTGGCAAAT 9718
                           - i v    --------   v  --------          ii      v
C genome_3_7906        241 GTGATTTACACGTGTTGTAAGGGTGGTGTGTTGTGAGTTTTACGGCAAAA 192

  scaffold219|s       9719 TGGAATAACTCCACAGTCTTCTATAGTTATGTGGAGCTGTACATATTGGG 9768
                           vvivi      v   ii vv iiv     iiv  vvi i i        v
C genome_3_7906        191 GTACGTAACTCAACAACCAGCCGGAGTTACAGGGTCTTATGCATATTGGC 142

  scaffold219|s       9769 GTGTTTTACATGAAGAGGAGAA 9790
                                vi iv   vi       
C genome_3_7906        141 GTGTTGCATTTGACAAGGAGAA 120

Matrix = 20p43g.matrix
Kimura (with divCpGMod) = 37.11
Transitions / transversions = 1.19 (80/67)
Gap_init rate = 0.06 (28 / 466), avg. gap size = 2.46 (69 / 28)

684 26.79 1.88 1.88 scaffold219|size176009 9697 9909 (166102) C genome_3_7528#DNA (243) 213 1 m_b2633s001i23 68689

  scaffold219|s       9697 TGGTGTGAGTTTTGTGGCAAATTGGAATAACTCCACAGTCTTCTATAGTT 9746
                             i           i       vv     v   v   ii vv iiv    
C genome_3_7528        213 TGATGTGAGTTTTGCGGCAAATATGAATATCTCGACAACCAGCCGGAGTT 164

  scaffold219|s       9747 ATGTGGAGCTGTACATATTGGGGTGTT-TTACATGAAGAGGAGAAACTGT 9795
                            i i  vvi    v    v  v     -i i -   viv        ii 
C genome_3_7528        163 ACGCGGTCTTGTAAATATAGGCGTGTTGCTGC-TGACACGGAGAAACCAT 115

  scaffold219|s       9796 CCATTAGGGTTTCTAACCC--TTAACCTAAGCCCAACACTGCAAAAAAAC 9843
                               v      -  iiivi--   i v ivvviv     --  i      
C genome_3_7528        114 CCATGAGGGTT-CTGGTGTGTTTAGCATGTTGTAAACAC--CAGAAAAAC 68

  scaffold219|s       9844 AAAATTCCATGGAAA-TGGCTTAGTGTAACCTAAACCCTAGTGTAACCTG 9892
                                vi  v     - i  ii i         v     i          
C genome_3_7528         67 AAAATGTCAAGGAAACTAGCCCAATGTAACCTATACCCTGGTGTAACCTG 18

  scaffold219|s       9893 TGCCCTGTGTTTCATGG 9909
                                i v    i i  
C genome_3_7528         17 TGCCCCGGGTTTTACGG 1

Matrix = 20p43g.matrix
Kimura (with divCpGMod) = 29.44
Transitions / transversions = 1.24 (31/25)
Gap_init rate = 0.03 (7 / 212), avg. gap size = 1.14 (8 / 7)


474 21.90 1.43 2.16 scaffold219|size176009 9925 10064 (165947) C rnd-3_family-180#Unknown (5) 455 317 m_b2633s001i24 68692

  scaffold219|s       9925 CATGATTTTTTGAAGCAACAAAGGCAGAAGAAAATTCA-CCTTGACTGCA 9973
                             v         v    ivv   i?         v   -?  iii     
C rnd-3_family-        455 CAAGATTTTTTGCAGCAGGCAAGANAGAAGAAAAATCAANCTCAGCTGCA 406

  scaffold219|s       9974 CAATGTTGTCCACATTATAAGTAGGGAGTTATTTAAAGGTGTAAGTCACA 10023
                            v     - ?i    i  --  v  ii   v i i vv iv      v  
C rnd-3_family-        405 CCATGTT-TNTACATCAT--GTTGGAGGTTTTCTGATTGCCTAAGTCTCA 359

  scaffold219|s      10024 TTCATTGAAACAGAGGAAGCATGTAG-TTAAAAATCATAAAA 10064
                              i  i                v  -  v     i v    
C rnd-3_family-        358 TTCGTTAAAACAGAGGAAGCATGAAGTTTTAAAATTAAAAAA 317

Matrix = 20p43g.matrix
Kimura (with divCpGMod) = 25.80
Transitions / transversions = 1.00 (15/15)
Gap_init rate = 0.04 (5 / 139), avg. gap size = 1.00 (5 / 5)


621 17.30 7.74 3.09 scaffold219|size176009 10427 10581 (165430) rnd-5_family-413#Unknown 623 784 (241) m_b2633s001i25 68693

  scaffold219|s      10427 GCAGGAGGCATTATACTACAGGGCTGTAGAATGTGGGAGATCACGTGGGA 10476
                                   iv v   vii i           i i    v      i    
  rnd-5_family-        623 GCAGGAGGTCTGATAACGCGGGGCTGTAGAACGCGGGACATCACGCGGGA 672

  scaffold219|s      10477 GACACTTCCTGCTAAA---AATCT-GCAATAAAGATGTACTTCATAAAAC 10522
                           v  -i    i  i   ---    i-           ii    i ? v v?
  rnd-5_family-        673 CAC-TTTCCCGCCAAAACGAATCCGGCAATAAAGATACACTTTANATACN 721

  scaffold219|s      10523 TAAAAAACAGTGTATCA-----ATGCAACAGATGCTGCATGGGTGCC-AC 10566
                                  ----      -----    i              ?v  ? -  
  rnd-5_family-        722 TAAAAAA----GTATCATTTCGATGCGACAGATGCTGCATGNTTGNCGAC 767

  scaffold219|s      10567 TACACTGCTC--ATAGG 10581
                             vi    i --     
  rnd-5_family-        768 TAGGCTGCCCCGATAGG 784

Matrix = 20p43g.matrix
Kimura (with divCpGMod) = 14.11
Transitions / transversions = 1.89 (17/9)
Gap_init rate = 0.06 (10 / 154), avg. gap size = 1.70 (17 / 10)


496 18.95 4.35 10.77 scaffold219|size176009 10602 10808 (165203) C rnd-5_family-392#Unknown (4) 534 340 m_b2633s001i26 68694

  scaffold219|s      10602 CACGACAGGCAAATTTCGAAATTGGCAGTGAAATAGACAGCTGGAGTGGT 10651
                             v     -   v      vv        i    v v   i      v  
C rnd-5_family-        534 CAAGACAG-CAACTTTCGACTTTGGCAGTAAAATTGCCAGTTGGAGTCGT 486

  scaffold219|s      10652 CAGTTGTTGTCAGATGTTG-CA-GGATTTT--TTTTGGTCATCATCAGGT 10697
                              v    i        ii-  -v i  v --   ?v       iv    
C rnd-5_family-        485 CAGATGTTATCAGATGTCATCACCGGTTATCATTTNCGTCATCACAAGGT 436

  scaffold219|s      10698 AGTCACAATGCAGATAGTCATCGCTTTTTGTCAGGGTCATC---AGGTCT 10744
                           v    - i -------      i   -------     i  ---    v-
C rnd-5_family-        435 TGTCA-AGT-------GTCATCACTT-------GGGTCGTCGCAAGGTA- 402

  scaffold219|s      10745 TATTTTGGTTGTCACATTGGTCATCACA--GTAGCATCAGGGGTAGTCAC 10792
                           -i ???i  i     i-v    i     --    --   i v  v     
C rnd-5_family-        401 -GTNNNAGTCGTCACG-AGGTCGTCACAAGGTAG--TCAAGTGTCGTCAC 356

  scaffold219|s      10793 TTTGGTCATCACTAGA 10808
                           ? v         v   
C rnd-5_family-        355 NTGGGTCATCACAAGA 340

Matrix = 20p43g.matrix
Kimura (with divCpGMod) = 19.74
Transitions / transversions = 0.84 (16/19)
Gap_init rate = 0.13 (26 / 206), avg. gap size = 1.15 (30 / 26)


990 15.83 20.33 2.42 scaffold219|size176009 10805 11050 (164961) genome_6_8638#LTR/Gypsy 1 289 (275) m_b2633s001i27 68695

  scaffold219|s      10805 TAGAGTTGTGTCTCATCCAGGATTACAAAAATGAGACGAGGGGATATCCC 10854
                                         i   i      -    vi i  i  v          
  genome_6_8638          1 TAGAGTTGTGTCTCGTCCGGGATTA-AAAACCGGGATGACGGGATATCCC 49

  scaffold219|s      10855 GGCCG------------CATCCCGCTACCCTTGGTCCTGGTATTCCCATG 10892
                                ------------ i      i       i   i  v      iv 
  genome_6_8638         50 GGCCGGGATTGCCATCCCGTCCCGCCACCCTTGATCCCGGGATTCCCGGG 99

  scaffold219|s      10893 ATTAAGAATGAAGGACTAAAAGTAGTCCACGTGCAGAACTTGG------- 10935
                                  i   v v   v      v                  -------
  genome_6_8638        100 ATTAAGAGTGACGTACTTAAAGTACTCCACGTGCAGAACTTGGTACAATA 149

  scaffold219|s      10936 -------------------------TTGTCCAGATGGTATGTTACG---- 10956
                           -------------------------    i                ----
  genome_6_8638        150 TGTATGTTCATACGTCACGAACGGATTGTTCAGATGGTATGTTACGTACT 199

  scaffold219|s      10957 -TACCTATGACAAAGATGAGATTACGTCTATAGTCTATATGATTTA-CGA 11004
                           -         iv     i      i-    ----- i  v      - vv
  genome_6_8638        200 ATACCTATGATTAAGATAAGATTAT-TCTA-----TGTAGGATTTACCCC 243

  scaffold219|s      11005 AATAAAAGATTAGATCTGTACAAACCCAAGCATAGTTTAATTATAT 11050
                                     v      v i i   v       vviv    i    
  genome_6_8638        244 AATAAAAGATAAGATCTTTGCGAACGCAAGCATCCCGTAATCATAT 289

Matrix = 20p43g.matrix
Kimura (with divCpGMod) = 14.15
Transitions / transversions = 1.11 (20/18)
Gap_init rate = 0.05 (12 / 245), avg. gap size = 4.75 (57 / 12)


288 16.45 3.90 5.26 scaffold219|size176009 11028 11104 (164907) C scaffold72|size891351_(dbseq-nr_47)_[198322,203627]#LTR (4951) 355 280 m_b2633s001i28 68696

  scaffold219|s      11028 ACCCAAGCATAGTTTAATTATATTATTTGCAATGTAGTAACGGGTAGATA 11077
                              i    -iiv      -i  v v   i v            i      
C scaffold72|si        355 ACCTAAGC-CGTTTTAAT-GTAGTTTTTACTATGTAGTAACGGATAGATA 308

  scaffold219|s      11078 CA---TGTTGTGAACTGACTTTATTATGAG 11104
                             ---     v       i  --       
C scaffold72|si        307 CAAGTTGTTGGGAACTGATTT--TTATGAG 280

Matrix = 20p43g.matrix
Kimura (with divCpGMod) = 16.94
Transitions / transversions = 1.40 (7/5)
Gap_init rate = 0.07 (5 / 76), avg. gap size = 1.40 (7 / 5)


3621 4.11 0.23 1.14 scaffold219|size176009 11042 11484 (164527) C genome_9_9153#DNA (20) 444 6 m_b2633s001i29 68697

  scaffold219|s      11042 TAATTATATTATTTGCAATGTAGTAACGGGTAGATACATGTTGTGAACTG 11091
                                -  v    ----                            i vv 
C genome_9_9153        444 TAATT-TAATATT----ATGTAGTAACGGGTAGATACATGTTGTGGAAAG 400

  scaffold219|s      11092 ACTTT-ATTATGAGATTTACACTACTGGAAAAGGTATTGCATGGTGTACT 11140
                            i   -                     i v                    
C genome_9_9153        399 ATTTTTATTATGAGATTTACACTACTGAACAAGGTATTGCATGGTGTACT 350

  scaffold219|s      11141 AGATATTCAATGCATCACCACACCCAGTTGATCCGGGGAGAGATTGGCAG 11190
                                   v                         v               
C genome_9_9153        349 AGATATTCCATGCATCACCACACCCAGTTGATCCTGGGAGAGATTGGCAG 300

  scaffold219|s      11191 TGATTTGGGGCAGTTGCATGACTGATTCTTTTCTCTCAACTGCCAACAGG 11240
                                                     i                       
C genome_9_9153        299 TGATTTGGGGCAGTTGCATGACTGATCCTTTTCTCTCAACTGCCAACAGG 250

  scaffold219|s      11241 AACTGTCCAATGAGAAGGTTTCTGAAAAAGAAAACCTCTCTTGGATATTT 11290
                                   v                i                        
C genome_9_9153        249 AACTGTCCCATGAGAAGGTTTCTGAGAAAGAAAACCTCTCTTGGATATTT 200

  scaffold219|s      11291 TGGCTGAGAAACACCTATAATGTATATGGGTGTTTCCCAAGAAGGAAAAT 11340
                                                                             
C genome_9_9153        199 TGGCTGAGAAACACCTATAATGTATATGGGTGTTTCCCAAGAAGGAAAAT 150

  scaffold219|s      11341 GTCTTTTGTATATTATTTCTCAGAAACTAATATCTTATGGCTTTTGTACT 11390
                                         i                        i          
C genome_9_9153        149 GTCTTTTGTATATTGTTTCTCAGAAACTAATATCTTATGACTTTTGTACT 100

  scaffold219|s      11391 TCCTTTGTATTGCACAAAGTGAAGAAGACCTTTGGAGGTTCCAGGTGGAA 11440
                                   i                                         
C genome_9_9153         99 TCCTTTGTGTTGCACAAAGTGAAGAAGACCTTTGGAGGTTCCAGGTGGAA 50

  scaffold219|s      11441 GCTCATTGGATCTACCAGTTAAGGTGGATAATTGGCCTGTGTCA 11484
                                    i               i            i     
C genome_9_9153         49 GCTCATTGGGTCTACCAGTTAAGGTAGATAATTGGCCTATGTCA 6

Matrix = 20p43g.matrix
Kimura (with divCpGMod) = 4.24
Transitions / transversions = 1.57 (11/7)
Gap_init rate = 0.01 (6 / 442), avg. gap size = 1.00 (6 / 6)


383 17.38 1.79 7.55 scaffold219|size176009 11495 11606 (164405) rnd-5_family-413#Unknown 847 952 (73) m_b2633s001i30 68693

  scaffold219|s      11495 GTACAGTCCAAAATTTTAAAGACCTCCTACACAGTCCAAATAATTACGGC 11544
                             i      i  ?     ii -   vi ? i      i   vv   v   
  rnd-5_family-        847 GTGCAGTCCGAANTTTTAGGG-CCTATTNCGCAGTCCGAATTTTTAGGGC 895

  scaffold219|s      11545 TTATTGTGCTGTGCACTGTGGGTTTAGAGGATAAGATTATATT-TTTTCT 11593
                           vi    ?  ----- -- i   ?    i   ? i         -      
  rnd-5_family-        896 ACATTGNGC-----A--GCGGGNTTAGGGGANAGGATTATATTATTTTCT 938

  scaffold219|s      11594 TCTTGT-TATTTTT 11606
                            v ?  -i      
  rnd-5_family-        939 TATNGTACATTTTT 952

Matrix = 20p43g.matrix
Kimura (with divCpGMod) = 16.51
Transitions / transversions = 2.00 (12/6)
Gap_init rate = 0.09 (10 / 111), avg. gap size = 1.00 (10 / 10)


1402 19.77 4.67 9.00 scaffold219|size176009 11596 12023 (163988) C rnd-5_family-9#Unknown (95) 761 351 m_b2633s001i31 68698

  scaffold219|s      11596 TTGTTATTTTTATTCAAGTCATTCCCACAAAGAAAAAAGTGACTTTAATG 11645
                             i                         i     ii            --
C rnd-5_family-        761 TTATTATTTTTATTCAAGTCATTCCCACGAAGAAGGAAGTGACTTTAA-- 714

  scaffold219|s      11646 ACTTAATTTCAAAGTGCACACCCCAAAACCATAATACAAAAGTGACACAT 11695
                           -----------  i  ----------------i            ii   
C rnd-5_family-        713 -----------AAATG----------------GATACAAAAGTGATGCAT 691

  scaffold219|s      11696 GTT--AATGAATACATTTGTCTATATTGCTTTTACAATGGTGAAGTGCAC 11743
                              --         i   v   vv           v vv i         
C rnd-5_family-        690 GTTTTAATGAATACGTTTTTCTTGATTGCTTTTACTAGCGCGAAGTGCAC 641

  scaffold219|s      11744 AAGAATATTATTTTATCATGATCTTCTTCACAATCATGTA--AAAACATC 11791
                                             i     vii ?  i   ii   --   i   v
C rnd-5_family-        640 AAGAATATTATTTTATCACGATCTATCTNACGATCGCGTAATAAAGCATA 591

  scaffold219|s      11792 ACAGTGAAATGATGGAACAGATTGATACAGCCCAATGTAATTGGGCAAAC 11841
                              i i   i     v  i    i         i       v    i   
C rnd-5_family-        590 ACAATAAAACGATGGCACGGATTAATACAGCCCGATGTAATGGGGCGAAC 541

  scaffold219|s      11842 AAAAGCAGCCATC-TTTTCAACTTGGACCAAGGTATGATGCGAAACAACC 11890
                           v   ii- ?    -    i  i v  i ii v   iv   i  i   i? 
C rnd-5_family-        540 TAAAAT-GNCATCTTTTTTAATTAGGGCTGATGTACCATGTGAGACAGNC 492

  scaffold219|s      11891 CCATTCAATTATTAATAATTGCAGGCCAA---ACAGCCCTAACCAATTTC 11937
                            v        v     v  i i i  v  --- i     -- v     --
C rnd-5_family-        491 CGATTCAATTTTTAATTATCGTAAGCGAACTCATAGCCC--AACAATT-- 446

  scaffold219|s      11938 AT-------AGTAACATGAAACAAGCCAATTT--AATATACATTTAATGA 11978
                             -------     i  ii i -         --     ii    v  v 
C rnd-5_family-        445 ATGGGACTAAGTAATATAGAGC-AGCCAATTTAAAATATGTATTTTATTA 397

  scaffold219|s      11979 TGATTGATTTTTACATTTAG---TTTACTCAAAGAAATGCAAAGGACC 12023
                             ivi         --    ---?  vi i v i   i  i    v  
C rnd-5_family-        396 TGGGCGATTTTTAC--TTAGGGTNTTCTTTATAAAAACGCGAAGGTCC 351

Matrix = 20p43g.matrix
Kimura (with divCpGMod) = 18.76
Transitions / transversions = 2.08 (52/25)
Gap_init rate = 0.10 (44 / 427), avg. gap size = 1.30 (57 / 44)

978 24.80 1.67 7.02 scaffold219|size176009 11863 12222 (163789) C rnd-5_family-9#Unknown (509) 347 6 m_b2633s001i32 68698

  scaffold219|s      11863 TTGGACCAAGGTATGATGCGAAACAACCCCATTCAATTATTAATAATTGC 11912
                               i i? v   ii   ivi    i   v v      --  -     ii
C rnd-5_family-        347 TTGGGCTNATGTACAATGTCGAACAGCCCAAGTCAATT--TA-TAATTAT 301

  scaffold219|s      11913 AGGCCAA-----ACAGCCCTAACCAATTTCATAGTAACATGAAACAAGCC 11957
                               v  -----      v-i  i  -------     v i     iv  
C rnd-5_family-        300 AGGCGAACTTATACAGCCA-GACTAA-------GTAACCTAAAACAGCCC 259

  scaffold219|s      11958 AATTTAATATACATTTAATGATGATTGATTTTTACATTTAGTTTACTCAA 12007
                           i         v?      -i?  ivvv ?      v v          ii
C rnd-5_family-        258 GATTTAATATCNATTTAA-ANTGGGGTANTTTTACTTATAGTTTACTCGG 210

  scaffold219|s      12008 AGAAATGCAAAGGACCTACCATATGGAATTGAAAAAATG-CGTAACAAGG 12056
                                i  i    i    ii  v    i-  i   ?   -     vi   
C rnd-5_family-        209 AGAAACGCGAAGGGCCTATTATTTGGAG-TGGAAANATGTCGTAAAGAGG 161

  scaffold219|s      12057 TACCCATTAATGGTCCCAATGCATCCTGAACATGGGGACAACAATGAGGA 12106
                               ii  v i  vvvivv  i i  i     i        v    v   
C rnd-5_family-        160 TACCTGTTTACGGGGATTTTGTACCCCGAACACGGGGACAAAAATGCGGA 111

  scaffold219|s      12107 TGGGGCCCTCTTATTTTTTGAAATTGAGCTCATCTGAGAGATTGATAGAG 12156
                           i  i  ---vv ivv               vv  i i     v     v 
C rnd-5_family-        110 CGGAGC---GGTGAGTTTTGAAATTGAGCTGCTCCGGGAGATAGATAGTG 64

  scaffold219|s      12157 ATTTAATAGCTTTGAGGCAGGTGCTATGAAAGTGCTATGAAAGGTACAAA 12206
                             vvi       v       --i  ---- i  iv  --  ?i     i 
C rnd-5_family-         63 ATAGGATAGCTTAGAGGCAG--ACT----AGGTAGTA--AANAGTACAGA 22

  scaffold219|s      12207 GCACTTGCTAACAGAG 12222
                                i      i   
C rnd-5_family-         21 GCACTCGCTAACGGAG 6

Matrix = 20p43g.matrix
Kimura (with divCpGMod) = 26.06
Transitions / transversions = 1.31 (47/36)
Gap_init rate = 0.07 (26 / 359), avg. gap size = 1.15 (30 / 26)


532 26.12 4.69 4.28 scaffold219|size176009 12862 13117 (162894) C genome_1_3367#DNA (227) 257 1 m_b2633s001i33 68699

  scaffold219|s      12862 AAGAAATACATA-TATTATCTAATATTTAATCTTT-TTGTTATATTCTCA 12909
                             v    v    - i i  ----     v-     -       v      
C genome_1_3367        257 AATAAATTCATAATGTCAT----TATTTT-TCTTTCTTGTTATTTTCTCA 213

  scaffold219|s      12910 ATATTTCCTTTTTATCTTGATGGATTTCACAACATCAGTCTT-CAGATAA 12958
                            i    i    v  v  i  vviii        v  vvi   -v      
C genome_1_3367        212 ACATTTTCTTTATAGCTCGAGCAGCTTCACAACCTCCCCCTTGGAGATAA 163

  scaffold219|s      12959 AACATTAAGAGGATGAATTGTAAATGGCATTTCTATTAC---TGTACACT 13005
                            i v  vvv   vi   v  iv  i i        -i  ---      i 
C genome_1_3367        162 AGCTTTTTCAGGCCGAAATGCCAACGACATTTCTA-CACGTTTGTACATT 114

  scaffold219|s      13006 GGAATAGTATAACAATCTGGTGCAACTGACGCATCAATTTTAAAA-AAAT 13054
                                  vvi     vv        ivivi   i  vi vv    -  i 
C genome_1_3367        113 GGAATAGGCCAACAAGGTGGTGCAATAATTGCACCACCTGGAAAACAAGT 64

  scaffold219|s      13055 AGAAACAT-----GTTTCCACTGAAAGATGGCGGAATAACAATTACATTA 13099
                                i  ----- v   i  -- i  i   i v   ---    i  ii 
C genome_1_3367         63 AGAAATATACCGGGGTTCTAC--AGAGGTGGTGCAAT---AATTGCACCA 19

  scaffold219|s      13100 TTTCAGTGGTAGTTGGGA 13117
                           ii  v             
C genome_1_3367         18 CCTCTGTGGTAGTTGGGA 1

Matrix = 20p43g.matrix
Kimura (with divCpGMod) = 30.70
Transitions / transversions = 1.06 (33/31)
Gap_init rate = 0.07 (17 / 255), avg. gap size = 1.35 (23 / 17)


2413 8.98 0.59 1.49 scaffold219|size176009 13206 13544 (162467) rnd-1_family-1093#Unknown 1 336 (0) m_b2633s001i34 68700

  scaffold219|s      13206 GGCTCTTGGTTTATGCTGGGAGGCTATGTCTAGACCATTTGTAATAATTC 13255
                                                     i    vi          i i    
  rnd-1_family-          1 GGCTCTTGGTTTATGCTGGGAGGCTACGTCTCAACCATTTGTAGTGATTC 50

  scaffold219|s      13256 CAACCATAGCGCTACTTTGAGAAGTCCCCTATGTTTATGGTGAGTAACCT 13305
                            i   i       v   i             v           v      
  rnd-1_family-         51 CGACCGTAGCGCTTCTTCGAGAAGTCCCCTAGGTTTATGGTGACTAACCT 100

  scaffold219|s      13306 TGTGTAATAATTCCTACCGTTTCCTTCTACGCTACGTCTCCCTATGTTAA 13355
                                          v     v i              i     v     
  rnd-1_family-        101 TGTGTAATAATTCCTCCCGTTGCTTTCTACGCTACGTCCCCCTAGGTTAA 150

  scaffold219|s      13356 GGGGGATTTTAGACCTAATAAATGGGATAACCACACTAGGTGGGTAGGTA 13405
                                                 i          i       i     -- 
  rnd-1_family-        151 GGGGGATTTTAGACCTAATAAACGGGATAACCATACTAGGTAGGTAG--A 198

  scaffold219|s      13406 GGCCCACTG--AGACATATATATTTTAATATACGTTTATAAAATTTCAAT 13453
                                    -- v                      v i           i
  rnd-1_family-        199 GGCCCACTGACACACATATATATTTTAATATACGTATGTAAAATTTCAAC 248

  scaffold219|s      13454 GTTCGTAAATAAAATTACACATTATTAACACTGGTTATGATTTTTCCCAC 13503
                           i      vv               v      ---i           v   
  rnd-1_family-        249 ATTCGTACCTAAAATTACACATTAATAACAC---CTATGATTTTTCACAC 295

  scaffold219|s      13504 ATGGCCACCACTGCATTGTTCCTACTATTTTGTACCTTGTA 13544
                                                             i      
  rnd-1_family-        296 ATGGCCACCACTGCATTGTTCCTACTATTTTGTATCTTGTA 336

Matrix = 20p43g.matrix
Kimura (with divCpGMod) = 8.07
Transitions / transversions = 1.31 (17/13)
Gap_init rate = 0.02 (6 / 338), avg. gap size = 1.17 (7 / 6)

5592 7.76 2.49 1.99 scaffold219|size176009 13343 14144 (161867) rnd-1_family-790#Unknown 1 806 (1) m_b2633s001i35 68700

  scaffold219|s      13343 CTCCCTATGTTAAGGGGGATTTTAGACCTAATAAATGGGATAACCACACT 13392
                            i     v                           i          i   
  rnd-1_family-          1 CCCCCTAGGTTAAGGGGGATTTTAGACCTAATAAACGGGATAACCATACT 50

  scaffold219|s      13393 AGGTGGGTAGGTAGGCCCACTGAGACA--TATATATTTTAATATACGTTT 13440
                               i     --           v   --                   v 
  rnd-1_family-         51 AGGTAGGTAG--AGGCCCACTGACACACATATATATTTTAATATACGTAT 98

  scaffold219|s      13441 ATAAAATTTCAATGTTCGTAAATAAAATTACACATTATTAACACTGGTTA 13490
                           i           ii      vv               v      iv    
  rnd-1_family-         99 GTAAAATTTCAACATTCGTACCTAAAATTACACATTAATAACACCTGTTA 148

  scaffold219|s      13491 TGATTTTTCCCACATGGCCACCACTGCATTGTTCCTACTATTTTGTACCT 13540
                                    v                                     i  
  rnd-1_family-        149 TGATTTTTCACACATGGCCACCACTGCATTGTTCCTACTATTTTGTATCT 198

  scaffold219|s      13541 TGTACCTTGTAAAAACTTGACTTTTATTAGTCGGCCTCACTGTCAGTATT 13590
                               -------      -           v  i       v         
  rnd-1_family-        199 TGTA-------AAAACT-GACTTTTATTATTCAGCCTCACAGTCAGTATT 240

  scaffold219|s      13591 ATTATGCAGTCATCTATATATTGCAAGAATTATAATGATGGCTGGTGGCA 13640
                                        ----               i                 
  rnd-1_family-        241 ATTATGCAGTCAT----ATATTGCAAGAATTACAATGATGGCTGGTGGCA 286

  scaffold219|s      13641 GATCAAAAGGTATACTTGACAGC---GTGTATAACAAAAGAAGGAATACA 13687
                                                i ---                      i 
  rnd-1_family-        287 GATCAAAAGGTATACTTGACAACANTGTGTATAACAAAAGAAGGAATATA 336

  scaffold219|s      13688 TTGAAATTACATATGGGCTGGATTGAACCTATTCTGATGTTTTGACAGTA 13737
                                      i    i vi i                      ? vi  
  rnd-1_family-        337 TTGAAATTACACATGGACAAGGTTGAACCTATTCTGATGTTTTGNCCATA 386

  scaffold219|s      13738 AGATACCATGGCCCCACATGGCCACCACTGTATTGTTCCTAATATTTTGT 13787
                              v i               i        i          v i      
  rnd-1_family-        387 AGAGATCATGGCCCCACATGGTCACCACTGCATTGTTCCTATTGTTTTGT 436

  scaffold219|s      13788 ATCTTGTAAAATAATTGA-TTTTATTATTCAACCCCAGAGTTGGTATTAT 13836
                              i   -          -                         i     
  rnd-1_family-        437 ATCCTGT-AAATAATTGATTTTTATTATTCAACCCCAGAGTTGGCATTAT 485

  scaffold219|s      13837 TACGCAGTCATTCAGTACAATAATCAGAATGAAGGTTGGTAGCATATCAA 13886
                                      v  i     v   i          i    i         
  rnd-1_family-        486 TACGCAGTCATACAATACAAGAATTAGAATGAAGGCTGGTGGCATATCAA 535

  scaffold219|s      13887 AAGGTATGCTAGACAACCCATACAACAACAGAAAGACTGAAGAAGAAGCA 13936
                                  v                           v        ?     
  rnd-1_family-        536 AAGGTATTCTAGACAACCCATACAACAACAGAAAGCCTGAAGAANAAGCA 585

  scaffold219|s      13937 GATCAGAGAAGAATGAACAACTAAATCGAAGAGTGCCAGCACCAGAAAGA 13986
                             vv          ?        v vi               i       
  rnd-1_family-        586 GAGAAGAGAAGAATNAACAACTACAGTGAAGAGTGCCAGCACTAGAAAGA 635

  scaffold219|s      13987 GCAATA--------------TGGTAACAACATTCTTTCAACCATAGGGGC 14022
                                 --------------   i                  i       
  rnd-1_family-        636 GCAATAAGCAGCTGCAGCTGTGGCAACAACATTCTTTCAACCGTAGGGGC 685

  scaffold219|s      14023 TGGAGAATTTTTTGATGTGTTAATCATGTAAAATTTCAGGAGGTAGAAGC 14072
                                  -vv                                        
  rnd-1_family-        686 TGGAGAA-AATTTGATGTGTTAATCATGTAAAATTTCAGGAGGTAGAAGC 734

  scaffold219|s      14073 AGAAGGGTAACAAGGGAATGCCTTTACTGTTATGTGTGTAGTTAGAACTA 14122
                                                             ii  i     v     
  rnd-1_family-        735 AGAAGGGTAACAAGGGAATGCCTTTACTGTTATGCATGCAGTTACAACTA 784

  scaffold219|s      14123 TACACTGACAATTAATGTTGTA 14144
                              v                  
  rnd-1_family-        785 TACCCTGACAATTAATGTTGTA 806

Matrix = 20p43g.matrix
Kimura (with divCpGMod) = 8.00
Transitions / transversions = 1.35 (35/26)
Gap_init rate = 0.02 (20 / 801), avg. gap size = 1.80 (36 / 20)

9292 4.68 1.21 0.34 scaffold219|size176009 13888 15047 (160964) rnd-1_family-1084#Unknown 1 1170 (0) m_b2633s001i36 68700

  scaffold219|s      13888 AGGTATGCTAGACAACCCATACAACAACAGAAAGACTGAAGAAGAAGCAG 13937
                                 v                           v        ?      
  rnd-1_family-          1 AGGTATTCTAGACAACCCATACAACAACAGAAAGCCTGAAGAANAAGCAG 50

  scaffold219|s      13938 ATCAGAGAAGAATGAACAACTAAATCGAAGAGTGCCAGCACCAGAAAGAG 13987
                            vv          ?        v vi               i        
  rnd-1_family-         51 AGAAGAGAAGAATNAACAACTACAGTGAAGAGTGCCAGCACTAGAAAGAG 100

  scaffold219|s      13988 CAATA--------------TGGTAACAACATTCTTTCAACCATAGGGGCT 14023
                                --------------   i                  i        
  rnd-1_family-        101 CAATAAGCAGCTGCAGCTGTGGCAACAACATTCTTTCAACCGTAGGGGCT 150

  scaffold219|s      14024 GGAGAATTTTTTGATGTGTTAATCATGTAAAATTTCAGGAGGTAGAAGCA 14073
                                 vv                                          
  rnd-1_family-        151 GGAGAAAATTTTGATGTGTTAATCATGTAAAATTTCAGGAGGTAGAAGCA 200

  scaffold219|s      14074 GAAGGGTAACAAGGGAATGCCTTTACTGTTATGTGTGTAGTTAGAACTAT 14123
                                                            ii  i     v      
  rnd-1_family-        201 GAAGGGTAACAAGGGAATGCCTTTACTGTTATGCATGCAGTTACAACTAT 250

  scaffold219|s      14124 ACACTGACAATTAATGTTGTACCTACCCTTCACATGAATCACCCCACAGA 14173
                             v                  v     -                i     
  rnd-1_family-        251 ACCCTGACAATTAATGTTGTAGCTACC-TTCACATGAATCACCCTACAGA 299

  scaffold219|s      14174 AGAACAAAACCTGGATGTCAATGGTACTGAGAGGCATCAGGACAAAGCAC 14223
                                            v                  v             
  rnd-1_family-        300 AGAACAAAACCTGGATGACAATGGTACTGAGAGGCAACAGGACAAAGCAC 349

  scaffold219|s      14224 ACCTGCGTACCTAGGAGAGCACAGGAATATGTAATGACAATCCAATCAAG 14273
                                 i                           v            i  
  rnd-1_family-        350 ACCTGCATACCTAGGAGAGCACAGGAATATGTAAAGACAATCCAATCGAG 399

  scaffold219|s      14274 GATAAAAGAAGAACTTGATCAGATCAAGAACTGTATGATCAGTGGATTTT 14323
                                                           v                 
  rnd-1_family-        400 GATAAAAGAAGAACTTGATCAGATCAAGAACTCTATGATCAGTGGATTTT 449

  scaffold219|s      14324 TGAACGTTCAAATTCAAAGGGCAATGGTTGGTAGATTCGAAAACAAAATA 14373
                                i                               i          i 
  rnd-1_family-        450 TGAACATTCAAATTCAAAGGGCAATGGTTGGTAGATTTGAAAACAAAACA 499

  scaffold219|s      14374 TGCACCAGCTTGTCAAATGTTTTGGTATGATGTGTACTAAATTAAAATAT 14423
                                                  i                          
  rnd-1_family-        500 TGCACCAGCTTGTCAAATGTTTTAGTATGATGTGTACTAAATTAAAATAT 549

  scaffold219|s      14424 ACATGACTCTATCCCATTCCATAATAAGGACATTTGATATTCTGATGGGC 14473
                                         i                   i            i  
  rnd-1_family-        550 ACATGACTCTATCCTATTCCATAATAAGGACATTCGATATTCTGATGAGC 599

  scaffold219|s      14474 ATTTAACAATCATAATTTGAGGATTTGATGATTACAATTACAGGACTCTA 14523
                                                       i   i       v         
  rnd-1_family-        600 ATTTAACAATCATAATTTGAGGATTTGACGATCACAATTAAAGGACTCTA 649

  scaffold219|s      14524 AAACATGAAGAGAAAGCAAAGAATAAGGATAACATTCAGAGAGATAAATA 14573
                             i                             v              i  
  rnd-1_family-        650 AAGCATGAAGAGAAAGCAAAGAATAAGGATAAAATTCAGAGAGATAAGTA 699

  scaffold219|s      14574 CAAGAAAAGGTTGAGGCATGAAGAATCAGTCTGCACTGGTTGGGATGATG 14623
                                                 ?            i              
  rnd-1_family-        700 CAAGAAAAGGTTGAGGCATGAANAATCAGTCTGCATTGGTTGGGATGATG 749

  scaffold219|s      14624 GTGAGCACCAGAAAACAGGAAATTTCATAAGTCATTACTAGTAAAGTCAT 14673
                                                                             
  rnd-1_family-        750 GTGAGCACCAGAAAACAGGAAATTTCATAAGTCATTACTAGTAAAGTCAT 799

  scaffold219|s      14674 TTGTAGTATGTTCATGTGATACTCTCTGGTTGAATATGGTGCATTTTTTA 14723
                            v                                         -      
  rnd-1_family-        800 TAGTAGTATGTTCATGTGATACTCTCTGGTTGAATATGGTGCA-TTTTTA 848

  scaffold219|s      14724 ATTGGCAGTGACATCATTTGAAATATAAGAGATTATCAAGGTTTCAACAG 14773
                                                                           --
  rnd-1_family-        849 ATTGGCAGTGACATCATTTGAAATATAAGAGATTATCAAGGTTTCAAC-- 896

  scaffold219|s      14774 TTTTTTTTGTTTTGGACATGATACTGTTGATTGCTTGCTTTGAGTCATTA 14823
                           iv       i          v                v            
  rnd-1_family-        897 CATTTTTTGCTTTGGACATGTTACTGTTGATTGCTTGATTTGAGTCATTA 946

  scaffold219|s      14824 TTATTTTAATTTTCCATACAATGCATCTTTACTACAAATGACTCATTTAT 14873
                                            i                    v           
  rnd-1_family-        947 TTATTTTAATTTTCCATGCAATGCATCTTTACTACAAAGGACTCATTTAT 996

  scaffold219|s      14874 TGGCTTGTGATCATATGTTGTAATTCTTGCTTTTATCATGACTTGAAGAA 14923
                                           i                                 
  rnd-1_family-        997 TGGCTTGTGATCATATATTGTAATTCTTGCTTTTATCATGACTTGAAGAA 1046

  scaffold219|s      14924 ATATTTTTATTACAGCAATATTTAAACTGAGTATTTTAATTCTCTATCCT 14973
                                                           v                 
  rnd-1_family-       1047 ATATTTTTATTACAGCAATATTTAAACTGAGTTTTTTAATTCTCTATCCT 1096

  scaffold219|s      14974 ATAGAAGCACCAATCAATGAATTTAAAGAATTACATGCTAATTTGAGAAT 15023
                                                             ii              
  rnd-1_family-       1097 ATAGAAGCACCAATCAATGAATTTAAAGAATTACGCGCTAATTTGAGAAT 1146

  scaffold219|s      15024 TCAAAACAATTATGATAATAATCC 15047
                                     i ii          
  rnd-1_family-       1147 TCAAAACAATCACAATAATAATCC 1170

Matrix = 20p43g.matrix
Kimura (with divCpGMod) = 4.34
Transitions / transversions = 1.35 (31/23)
Gap_init rate = 0.00 (5 / 1159), avg. gap size = 3.60 (18 / 5)

5056 4.81 0.46 1.08 scaffold219|size176009 14718 15368 (160643) rnd-1_family-933#Unknown 1 647 (1) m_b2633s001i38 68700

  scaffold219|s      14718 TTTTTAATTGGCAGTGACATCATTTGAAATATAAGAGATTATCAAGGTTT 14767
                                                                             
  rnd-1_family-          1 TTTTTAATTGGCAGTGACATCATTTGAAATATAAGAGATTATCAAGGTTT 50

  scaffold219|s      14768 CAACAGTTTTTTTTGTTTTGGACATGATACTGTTGATTGCTTGCTTTGAG 14817
                               --iv       i          v                v      
  rnd-1_family-         51 CAAC--CATTTTTTGCTTTGGACATGTTACTGTTGATTGCTTGATTTGAG 98

  scaffold219|s      14818 TCATTATTATTTTAATTTTCCATACAATGCATCTTTACTACAAATGACTC 14867
                                                  i                    v     
  rnd-1_family-         99 TCATTATTATTTTAATTTTCCATGCAATGCATCTTTACTACAAAGGACTC 148

  scaffold219|s      14868 ATTTATTGGCTTGTGATCATATGTTGTAATTCTTGCTTTTATCATGACTT 14917
                                                 i                           
  rnd-1_family-        149 ATTTATTGGCTTGTGATCATATATTGTAATTCTTGCTTTTATCATGACTT 198

  scaffold219|s      14918 GAAGAAATATTTTTATTACAGCAATATTTAAACTGAGTATTTTAATTCTC 14967
                                                                 v           
  rnd-1_family-        199 GAAGAAATATTTTTATTACAGCAATATTTAAACTGAGTTTTTTAATTCTC 248

  scaffold219|s      14968 TATCCTATAGAAGCACCAATCAATGAATTTAAAGAATTACATGCTAATTT 15017
                                                                   ii        
  rnd-1_family-        249 TATCCTATAGAAGCACCAATCAATGAATTTAAAGAATTACGCGCTAATTT 298

  scaffold219|s      15018 GAGAATTCAAAACAATTATGATAATAATCCGAAGTATCTTGTTCTTAAGA 15067
                                           i ii     ?             v          
  rnd-1_family-        299 GAGAATTCAAAACAATCACAATAATNATCCGAAGTATCTAGTTCTTAAGA 348

  scaffold219|s      15068 ATCAGTTCAAATCATTGCATTGTGTTCATTGATGCACAAGTAGTGCCAAC 15117
                               ?                     i                       
  rnd-1_family-        349 ATCANTTCAAATCATTGCATTGTGTTTATTGATGCACAAGTAGTGCCAAC 398

  scaffold219|s      15118 AATGAAGGAAGGATATTTATTGGCATCTTTTTGGCCTGTGTAAATTTACT 15167
                                                                      vvi    
  rnd-1_family-        399 AATGAAGGAAGGATATTTATTGGCATCTTTTTGGCCTGTGTAATACTACT 448

  scaffold219|s      15168 GACATCAAAAAAAATGTCATATTCTCAAATTG--ATGTCTGTTCACTGAG 15215
                           i i   -      v                  --                
  rnd-1_family-        449 AATATC-AAAAAATTGTCATATTCTCAAATTGATATGTCTGTTCACTGAG 497

  scaffold219|s      15216 TACATACCTTAGGTAAGATACTATGTTATCGCACACATGTGTGTTACTAA 15265
                                                          i  i  v            
  rnd-1_family-        498 TACATACCTTAGGTAAGATACTATGTTATCGTACGCAGGTGTGTTACTAA 547

  scaffold219|s      15266 AAAGCAGATGATAGGTAGATAATATCATGTAACAGAACACGGGCCGCTTC 15315
                                    ----i                      v  i          
  rnd-1_family-        548 AAAGCAGAT----AGTAGATAATATCATGTAACAGACCATGGGCCGCTTC 593

  scaffold219|s      15316 GCGGCCCATTTTTCCCAGTTCGTT-AAACTTGCCCCCCATTACCTTACAA 15364
                                                   -     v        ii         
  rnd-1_family-        594 GCGGCCCATTTTTCCCAGTTCGTTAAAACTGGCCCCCCACCACCTTACAA 643

  scaffold219|s      15365 AAGC 15368
                               
  rnd-1_family-        644 AAGC 647

Matrix = 20p43g.matrix
Kimura (with divCpGMod) = 4.55
Transitions / transversions = 1.58 (19/12)
Gap_init rate = 0.01 (9 / 650), avg. gap size = 1.11 (10 / 9)


7538 4.07 0.32 0.43 scaffold219|size176009 14279 15216 (160795) C rnd-1_family-1054#Unknown (0) 937 1 m_b2633s001i37 68701

  scaffold219|s      14279 AAGAAGAACTTGATCAGATCAAGAACTGTATGATCAGTGGATTTTTGAAC 14328
                                                      v                      
C rnd-1_family-        937 AAGAAGAACTTGATCAGATCAAGAACTCTATGATCAGTGGATTTTTGAAC 888

  scaffold219|s      14329 GTTCAAATTCAAAGGGCAATGGTTGGTAGATTCGAAAACAAAATATGCAC 14378
                           i                               i          i      
C rnd-1_family-        887 ATTCAAATTCAAAGGGCAATGGTTGGTAGATTTGAAAACAAAACATGCAC 838

  scaffold219|s      14379 CAGCTTGTCAAATGTTTTGGTATGATGTGTACTAAATTAAAATATACATG 14428
                                             i                               
C rnd-1_family-        837 CAGCTTGTCAAATGTTTTAGTATGATGTGTACTAAATTAAAATATACATG 788

  scaffold219|s      14429 ACTCTATCCCATTCCATAATAAGGACATTTGATATTCTGATGGGCATTTA 14478
                                    i                   i            i       
C rnd-1_family-        787 ACTCTATCCTATTCCATAATAAGGACATTCGATATTCTGATGAGCATTTA 738

  scaffold219|s      14479 ACAATCATAATTTGAGGATTTGATGATTACAATTACAGGACTCTAAAACA 14528
                                                  i   i       v           i  
C rnd-1_family-        737 ACAATCATAATTTGAGGATTTGACGATCACAATTAAAGGACTCTAAAGCA 688

  scaffold219|s      14529 TGAAGAGAAAGCAAAGAATAAGGATAACATTCAGAGAGATAAATACAAGA 14578
                                                      v              i       
C rnd-1_family-        687 TGAAGAGAAAGCAAAGAATAAGGATAAAATTCAGAGAGATAAGTACAAGA 638

  scaffold219|s      14579 AAAGGTTGAGGCATGAAGAATCAGTCTGCACTGGTTGGGATGATGGTGAG 14628
                                            ?            i                   
C rnd-1_family-        637 AAAGGTTGAGGCATGAANAATCAGTCTGCATTGGTTGGGATGATGGTGAG 588

  scaffold219|s      14629 CACCAGAAAACAGGAAATTTCATAAGTCATTACTAGTAAAGTCATTTGTA 14678
                                                                         v   
C rnd-1_family-        587 CACCAGAAAACAGGAAATTTCATAAGTCATTACTAGTAAAGTCATTAGTA 538

  scaffold219|s      14679 GTATGTTCATGTGATACTCTCTGGTTGAATATGGTGCATTTTTTAATTGG 14728
                                                                  -          
C rnd-1_family-        537 GTATGTTCATGTGATACTCTCTGGTTGAATATGGTGCAT-TTTTAATTGG 489

  scaffold219|s      14729 CAGTGACATCATTTGAAATATAAGAGATTATCAAGGTTTCAACAGTTTTT 14778
                                                                      --iv   
C rnd-1_family-        488 CAGTGACATCATTTGAAATATAAGAGATTATCAAGGTTTCAAC--CATTT 441

  scaffold219|s      14779 TTTGTTTTGGACATGATACTGTTGATTGCTTGCTTTGAGTCATTATTATT 14828
                               i          v                v                 
C rnd-1_family-        440 TTTGCTTTGGACATGTTACTGTTGATTGCTTGATTTGAGTCATTATTATT 391

  scaffold219|s      14829 TTAA-TTTTCCATACAATGCATCTTTACTACAAATGACTCATTTATTGGC 14877
                               -        i                    v               
C rnd-1_family-        390 TTAATTTTTCCATGCAATGCATCTTTACTACAAAGGACTCATTTATTGGC 341

  scaffold219|s      14878 TTGTGATCATATGTTGTAATTCTTGCTTTTATCATGACTTGAAGAAATAT 14927
                                       i                                     
C rnd-1_family-        340 TTGTGATCATATATTGTAATTCTTGCTTTTATCATGACTTGAAGAAATAT 291

  scaffold219|s      14928 TTTTATTACAGCAATATTTAAACTGAGTATTTTAATTCTCTATCCTATAG 14977
                                                       v                     
C rnd-1_family-        290 TTTTATTACAGCAATATTTAAACTGAGTTTTTTAATTCTCTATCCTATAG 241

  scaffold219|s      14978 AAGCACCAATCAATGAATTTAAAGAATTACATGCTAATTTGAGAATTCAA 15027
                                                         ii                  
C rnd-1_family-        240 AAGCACCAATCAATGAATTTAAAGAATTACGCGCTAATTTGAGAATTCAA 191

  scaffold219|s      15028 AACAATTATGATAATAATCCGAAGTATCTTGTTCTTAAGAATCAGTTCAA 15077
                                 i ii     ?             v              ?     
C rnd-1_family-        190 AACAATCACAATAATNATCCGAAGTATCTAGTTCTTAAGAATCANTTCAA 141

  scaffold219|s      15078 ATCATTGCATTGTGTTCATTGATGCACAAGTAGTGCCAACAATGAAGGAA 15127
                                           i                                 
C rnd-1_family-        140 ATCATTGCATTGTGTTTATTGATGCACAAGTAGTGCCAACAATGAAGGAA 91

  scaffold219|s      15128 GGATATTTATTGGCATCTTTTTGGCCTGTGTAAATTTACTGACATCAAAA 15177
                                                            vvi    i i   -   
C rnd-1_family-         90 GGATATTTATTGGCATCTTTTTGGCCTGTGTAATACTACTAATATC-AAA 42

  scaffold219|s      15178 AAAATGTCATATTCTCAAATTG--ATGTCTGTTCACTGAGT 15216
                              v                  --                 
C rnd-1_family-         41 AAATTGTCATATTCTCAAATTGATATGTCTGTTCACTGAGT 1

Matrix = 20p43g.matrix
Kimura (with divCpGMod) = 3.80
Transitions / transversions = 1.92 (25/13)
Gap_init rate = 0.01 (6 / 937), avg. gap size = 1.17 (7 / 6)


2413 8.98 0.59 1.49 scaffold219|size176009 13206 13544 (162467) rnd-1_family-1093#Unknown 1 336 (0) m_b2633s001i34 68700

  scaffold219|s      13206 GGCTCTTGGTTTATGCTGGGAGGCTATGTCTAGACCATTTGTAATAATTC 13255
                                                     i    vi          i i    
  rnd-1_family-          1 GGCTCTTGGTTTATGCTGGGAGGCTACGTCTCAACCATTTGTAGTGATTC 50

  scaffold219|s      13256 CAACCATAGCGCTACTTTGAGAAGTCCCCTATGTTTATGGTGAGTAACCT 13305
                            i   i       v   i             v           v      
  rnd-1_family-         51 CGACCGTAGCGCTTCTTCGAGAAGTCCCCTAGGTTTATGGTGACTAACCT 100

  scaffold219|s      13306 TGTGTAATAATTCCTACCGTTTCCTTCTACGCTACGTCTCCCTATGTTAA 13355
                                          v     v i              i     v     
  rnd-1_family-        101 TGTGTAATAATTCCTCCCGTTGCTTTCTACGCTACGTCCCCCTAGGTTAA 150

  scaffold219|s      13356 GGGGGATTTTAGACCTAATAAATGGGATAACCACACTAGGTGGGTAGGTA 13405
                                                 i          i       i     -- 
  rnd-1_family-        151 GGGGGATTTTAGACCTAATAAACGGGATAACCATACTAGGTAGGTAG--A 198

  scaffold219|s      13406 GGCCCACTG--AGACATATATATTTTAATATACGTTTATAAAATTTCAAT 13453
                                    -- v                      v i           i
  rnd-1_family-        199 GGCCCACTGACACACATATATATTTTAATATACGTATGTAAAATTTCAAC 248

  scaffold219|s      13454 GTTCGTAAATAAAATTACACATTATTAACACTGGTTATGATTTTTCCCAC 13503
                           i      vv               v      ---i           v   
  rnd-1_family-        249 ATTCGTACCTAAAATTACACATTAATAACAC---CTATGATTTTTCACAC 295

  scaffold219|s      13504 ATGGCCACCACTGCATTGTTCCTACTATTTTGTACCTTGTA 13544
                                                             i      
  rnd-1_family-        296 ATGGCCACCACTGCATTGTTCCTACTATTTTGTATCTTGTA 336

Matrix = 20p43g.matrix
Kimura (with divCpGMod) = 8.07
Transitions / transversions = 1.31 (17/13)
Gap_init rate = 0.02 (6 / 338), avg. gap size = 1.17 (7 / 6)

5592 7.76 2.49 1.99 scaffold219|size176009 13343 14144 (161867) rnd-1_family-790#Unknown 1 806 (1) m_b2633s001i35 68700

  scaffold219|s      13343 CTCCCTATGTTAAGGGGGATTTTAGACCTAATAAATGGGATAACCACACT 13392
                            i     v                           i          i   
  rnd-1_family-          1 CCCCCTAGGTTAAGGGGGATTTTAGACCTAATAAACGGGATAACCATACT 50

  scaffold219|s      13393 AGGTGGGTAGGTAGGCCCACTGAGACA--TATATATTTTAATATACGTTT 13440
                               i     --           v   --                   v 
  rnd-1_family-         51 AGGTAGGTAG--AGGCCCACTGACACACATATATATTTTAATATACGTAT 98

  scaffold219|s      13441 ATAAAATTTCAATGTTCGTAAATAAAATTACACATTATTAACACTGGTTA 13490
                           i           ii      vv               v      iv    
  rnd-1_family-         99 GTAAAATTTCAACATTCGTACCTAAAATTACACATTAATAACACCTGTTA 148

  scaffold219|s      13491 TGATTTTTCCCACATGGCCACCACTGCATTGTTCCTACTATTTTGTACCT 13540
                                    v                                     i  
  rnd-1_family-        149 TGATTTTTCACACATGGCCACCACTGCATTGTTCCTACTATTTTGTATCT 198

  scaffold219|s      13541 TGTACCTTGTAAAAACTTGACTTTTATTAGTCGGCCTCACTGTCAGTATT 13590
                               -------      -           v  i       v         
  rnd-1_family-        199 TGTA-------AAAACT-GACTTTTATTATTCAGCCTCACAGTCAGTATT 240

  scaffold219|s      13591 ATTATGCAGTCATCTATATATTGCAAGAATTATAATGATGGCTGGTGGCA 13640
                                        ----               i                 
  rnd-1_family-        241 ATTATGCAGTCAT----ATATTGCAAGAATTACAATGATGGCTGGTGGCA 286

  scaffold219|s      13641 GATCAAAAGGTATACTTGACAGC---GTGTATAACAAAAGAAGGAATACA 13687
                                                i ---                      i 
  rnd-1_family-        287 GATCAAAAGGTATACTTGACAACANTGTGTATAACAAAAGAAGGAATATA 336

  scaffold219|s      13688 TTGAAATTACATATGGGCTGGATTGAACCTATTCTGATGTTTTGACAGTA 13737
                                      i    i vi i                      ? vi  
  rnd-1_family-        337 TTGAAATTACACATGGACAAGGTTGAACCTATTCTGATGTTTTGNCCATA 386

  scaffold219|s      13738 AGATACCATGGCCCCACATGGCCACCACTGTATTGTTCCTAATATTTTGT 13787
                              v i               i        i          v i      
  rnd-1_family-        387 AGAGATCATGGCCCCACATGGTCACCACTGCATTGTTCCTATTGTTTTGT 436

  scaffold219|s      13788 ATCTTGTAAAATAATTGA-TTTTATTATTCAACCCCAGAGTTGGTATTAT 13836
                              i   -          -                         i     
  rnd-1_family-        437 ATCCTGT-AAATAATTGATTTTTATTATTCAACCCCAGAGTTGGCATTAT 485

  scaffold219|s      13837 TACGCAGTCATTCAGTACAATAATCAGAATGAAGGTTGGTAGCATATCAA 13886
                                      v  i     v   i          i    i         
  rnd-1_family-        486 TACGCAGTCATACAATACAAGAATTAGAATGAAGGCTGGTGGCATATCAA 535

  scaffold219|s      13887 AAGGTATGCTAGACAACCCATACAACAACAGAAAGACTGAAGAAGAAGCA 13936
                                  v                           v        ?     
  rnd-1_family-        536 AAGGTATTCTAGACAACCCATACAACAACAGAAAGCCTGAAGAANAAGCA 585

  scaffold219|s      13937 GATCAGAGAAGAATGAACAACTAAATCGAAGAGTGCCAGCACCAGAAAGA 13986
                             vv          ?        v vi               i       
  rnd-1_family-        586 GAGAAGAGAAGAATNAACAACTACAGTGAAGAGTGCCAGCACTAGAAAGA 635

  scaffold219|s      13987 GCAATA--------------TGGTAACAACATTCTTTCAACCATAGGGGC 14022
                                 --------------   i                  i       
  rnd-1_family-        636 GCAATAAGCAGCTGCAGCTGTGGCAACAACATTCTTTCAACCGTAGGGGC 685

  scaffold219|s      14023 TGGAGAATTTTTTGATGTGTTAATCATGTAAAATTTCAGGAGGTAGAAGC 14072
                                  -vv                                        
  rnd-1_family-        686 TGGAGAA-AATTTGATGTGTTAATCATGTAAAATTTCAGGAGGTAGAAGC 734

  scaffold219|s      14073 AGAAGGGTAACAAGGGAATGCCTTTACTGTTATGTGTGTAGTTAGAACTA 14122
                                                             ii  i     v     
  rnd-1_family-        735 AGAAGGGTAACAAGGGAATGCCTTTACTGTTATGCATGCAGTTACAACTA 784

  scaffold219|s      14123 TACACTGACAATTAATGTTGTA 14144
                              v                  
  rnd-1_family-        785 TACCCTGACAATTAATGTTGTA 806

Matrix = 20p43g.matrix
Kimura (with divCpGMod) = 8.00
Transitions / transversions = 1.35 (35/26)
Gap_init rate = 0.02 (20 / 801), avg. gap size = 1.80 (36 / 20)

9292 4.68 1.21 0.34 scaffold219|size176009 13888 15047 (160964) rnd-1_family-1084#Unknown 1 1170 (0) m_b2633s001i36 68700

  scaffold219|s      13888 AGGTATGCTAGACAACCCATACAACAACAGAAAGACTGAAGAAGAAGCAG 13937
                                 v                           v        ?      
  rnd-1_family-          1 AGGTATTCTAGACAACCCATACAACAACAGAAAGCCTGAAGAANAAGCAG 50

  scaffold219|s      13938 ATCAGAGAAGAATGAACAACTAAATCGAAGAGTGCCAGCACCAGAAAGAG 13987
                            vv          ?        v vi               i        
  rnd-1_family-         51 AGAAGAGAAGAATNAACAACTACAGTGAAGAGTGCCAGCACTAGAAAGAG 100

  scaffold219|s      13988 CAATA--------------TGGTAACAACATTCTTTCAACCATAGGGGCT 14023
                                --------------   i                  i        
  rnd-1_family-        101 CAATAAGCAGCTGCAGCTGTGGCAACAACATTCTTTCAACCGTAGGGGCT 150

  scaffold219|s      14024 GGAGAATTTTTTGATGTGTTAATCATGTAAAATTTCAGGAGGTAGAAGCA 14073
                                 vv                                          
  rnd-1_family-        151 GGAGAAAATTTTGATGTGTTAATCATGTAAAATTTCAGGAGGTAGAAGCA 200

  scaffold219|s      14074 GAAGGGTAACAAGGGAATGCCTTTACTGTTATGTGTGTAGTTAGAACTAT 14123
                                                            ii  i     v      
  rnd-1_family-        201 GAAGGGTAACAAGGGAATGCCTTTACTGTTATGCATGCAGTTACAACTAT 250

  scaffold219|s      14124 ACACTGACAATTAATGTTGTACCTACCCTTCACATGAATCACCCCACAGA 14173
                             v                  v     -                i     
  rnd-1_family-        251 ACCCTGACAATTAATGTTGTAGCTACC-TTCACATGAATCACCCTACAGA 299

  scaffold219|s      14174 AGAACAAAACCTGGATGTCAATGGTACTGAGAGGCATCAGGACAAAGCAC 14223
                                            v                  v             
  rnd-1_family-        300 AGAACAAAACCTGGATGACAATGGTACTGAGAGGCAACAGGACAAAGCAC 349

  scaffold219|s      14224 ACCTGCGTACCTAGGAGAGCACAGGAATATGTAATGACAATCCAATCAAG 14273
                                 i                           v            i  
  rnd-1_family-        350 ACCTGCATACCTAGGAGAGCACAGGAATATGTAAAGACAATCCAATCGAG 399

  scaffold219|s      14274 GATAAAAGAAGAACTTGATCAGATCAAGAACTGTATGATCAGTGGATTTT 14323
                                                           v                 
  rnd-1_family-        400 GATAAAAGAAGAACTTGATCAGATCAAGAACTCTATGATCAGTGGATTTT 449

  scaffold219|s      14324 TGAACGTTCAAATTCAAAGGGCAATGGTTGGTAGATTCGAAAACAAAATA 14373
                                i                               i          i 
  rnd-1_family-        450 TGAACATTCAAATTCAAAGGGCAATGGTTGGTAGATTTGAAAACAAAACA 499

  scaffold219|s      14374 TGCACCAGCTTGTCAAATGTTTTGGTATGATGTGTACTAAATTAAAATAT 14423
                                                  i                          
  rnd-1_family-        500 TGCACCAGCTTGTCAAATGTTTTAGTATGATGTGTACTAAATTAAAATAT 549

  scaffold219|s      14424 ACATGACTCTATCCCATTCCATAATAAGGACATTTGATATTCTGATGGGC 14473
                                         i                   i            i  
  rnd-1_family-        550 ACATGACTCTATCCTATTCCATAATAAGGACATTCGATATTCTGATGAGC 599

  scaffold219|s      14474 ATTTAACAATCATAATTTGAGGATTTGATGATTACAATTACAGGACTCTA 14523
                                                       i   i       v         
  rnd-1_family-        600 ATTTAACAATCATAATTTGAGGATTTGACGATCACAATTAAAGGACTCTA 649

  scaffold219|s      14524 AAACATGAAGAGAAAGCAAAGAATAAGGATAACATTCAGAGAGATAAATA 14573
                             i                             v              i  
  rnd-1_family-        650 AAGCATGAAGAGAAAGCAAAGAATAAGGATAAAATTCAGAGAGATAAGTA 699

  scaffold219|s      14574 CAAGAAAAGGTTGAGGCATGAAGAATCAGTCTGCACTGGTTGGGATGATG 14623
                                                 ?            i              
  rnd-1_family-        700 CAAGAAAAGGTTGAGGCATGAANAATCAGTCTGCATTGGTTGGGATGATG 749

  scaffold219|s      14624 GTGAGCACCAGAAAACAGGAAATTTCATAAGTCATTACTAGTAAAGTCAT 14673
                                                                             
  rnd-1_family-        750 GTGAGCACCAGAAAACAGGAAATTTCATAAGTCATTACTAGTAAAGTCAT 799

  scaffold219|s      14674 TTGTAGTATGTTCATGTGATACTCTCTGGTTGAATATGGTGCATTTTTTA 14723
                            v                                         -      
  rnd-1_family-        800 TAGTAGTATGTTCATGTGATACTCTCTGGTTGAATATGGTGCA-TTTTTA 848

  scaffold219|s      14724 ATTGGCAGTGACATCATTTGAAATATAAGAGATTATCAAGGTTTCAACAG 14773
                                                                           --
  rnd-1_family-        849 ATTGGCAGTGACATCATTTGAAATATAAGAGATTATCAAGGTTTCAAC-- 896

  scaffold219|s      14774 TTTTTTTTGTTTTGGACATGATACTGTTGATTGCTTGCTTTGAGTCATTA 14823
                           iv       i          v                v            
  rnd-1_family-        897 CATTTTTTGCTTTGGACATGTTACTGTTGATTGCTTGATTTGAGTCATTA 946

  scaffold219|s      14824 TTATTTTAATTTTCCATACAATGCATCTTTACTACAAATGACTCATTTAT 14873
                                            i                    v           
  rnd-1_family-        947 TTATTTTAATTTTCCATGCAATGCATCTTTACTACAAAGGACTCATTTAT 996

  scaffold219|s      14874 TGGCTTGTGATCATATGTTGTAATTCTTGCTTTTATCATGACTTGAAGAA 14923
                                           i                                 
  rnd-1_family-        997 TGGCTTGTGATCATATATTGTAATTCTTGCTTTTATCATGACTTGAAGAA 1046

  scaffold219|s      14924 ATATTTTTATTACAGCAATATTTAAACTGAGTATTTTAATTCTCTATCCT 14973
                                                           v                 
  rnd-1_family-       1047 ATATTTTTATTACAGCAATATTTAAACTGAGTTTTTTAATTCTCTATCCT 1096

  scaffold219|s      14974 ATAGAAGCACCAATCAATGAATTTAAAGAATTACATGCTAATTTGAGAAT 15023
                                                             ii              
  rnd-1_family-       1097 ATAGAAGCACCAATCAATGAATTTAAAGAATTACGCGCTAATTTGAGAAT 1146

  scaffold219|s      15024 TCAAAACAATTATGATAATAATCC 15047
                                     i ii          
  rnd-1_family-       1147 TCAAAACAATCACAATAATAATCC 1170

Matrix = 20p43g.matrix
Kimura (with divCpGMod) = 4.34
Transitions / transversions = 1.35 (31/23)
Gap_init rate = 0.00 (5 / 1159), avg. gap size = 3.60 (18 / 5)

5056 4.81 0.46 1.08 scaffold219|size176009 14718 15368 (160643) rnd-1_family-933#Unknown 1 647 (1) m_b2633s001i38 68700

  scaffold219|s      14718 TTTTTAATTGGCAGTGACATCATTTGAAATATAAGAGATTATCAAGGTTT 14767
                                                                             
  rnd-1_family-          1 TTTTTAATTGGCAGTGACATCATTTGAAATATAAGAGATTATCAAGGTTT 50

  scaffold219|s      14768 CAACAGTTTTTTTTGTTTTGGACATGATACTGTTGATTGCTTGCTTTGAG 14817
                               --iv       i          v                v      
  rnd-1_family-         51 CAAC--CATTTTTTGCTTTGGACATGTTACTGTTGATTGCTTGATTTGAG 98

  scaffold219|s      14818 TCATTATTATTTTAATTTTCCATACAATGCATCTTTACTACAAATGACTC 14867
                                                  i                    v     
  rnd-1_family-         99 TCATTATTATTTTAATTTTCCATGCAATGCATCTTTACTACAAAGGACTC 148

  scaffold219|s      14868 ATTTATTGGCTTGTGATCATATGTTGTAATTCTTGCTTTTATCATGACTT 14917
                                                 i                           
  rnd-1_family-        149 ATTTATTGGCTTGTGATCATATATTGTAATTCTTGCTTTTATCATGACTT 198

  scaffold219|s      14918 GAAGAAATATTTTTATTACAGCAATATTTAAACTGAGTATTTTAATTCTC 14967
                                                                 v           
  rnd-1_family-        199 GAAGAAATATTTTTATTACAGCAATATTTAAACTGAGTTTTTTAATTCTC 248

  scaffold219|s      14968 TATCCTATAGAAGCACCAATCAATGAATTTAAAGAATTACATGCTAATTT 15017
                                                                   ii        
  rnd-1_family-        249 TATCCTATAGAAGCACCAATCAATGAATTTAAAGAATTACGCGCTAATTT 298

  scaffold219|s      15018 GAGAATTCAAAACAATTATGATAATAATCCGAAGTATCTTGTTCTTAAGA 15067
                                           i ii     ?             v          
  rnd-1_family-        299 GAGAATTCAAAACAATCACAATAATNATCCGAAGTATCTAGTTCTTAAGA 348

  scaffold219|s      15068 ATCAGTTCAAATCATTGCATTGTGTTCATTGATGCACAAGTAGTGCCAAC 15117
                               ?                     i                       
  rnd-1_family-        349 ATCANTTCAAATCATTGCATTGTGTTTATTGATGCACAAGTAGTGCCAAC 398

  scaffold219|s      15118 AATGAAGGAAGGATATTTATTGGCATCTTTTTGGCCTGTGTAAATTTACT 15167
                                                                      vvi    
  rnd-1_family-        399 AATGAAGGAAGGATATTTATTGGCATCTTTTTGGCCTGTGTAATACTACT 448

  scaffold219|s      15168 GACATCAAAAAAAATGTCATATTCTCAAATTG--ATGTCTGTTCACTGAG 15215
                           i i   -      v                  --                
  rnd-1_family-        449 AATATC-AAAAAATTGTCATATTCTCAAATTGATATGTCTGTTCACTGAG 497

  scaffold219|s      15216 TACATACCTTAGGTAAGATACTATGTTATCGCACACATGTGTGTTACTAA 15265
                                                          i  i  v            
  rnd-1_family-        498 TACATACCTTAGGTAAGATACTATGTTATCGTACGCAGGTGTGTTACTAA 547

  scaffold219|s      15266 AAAGCAGATGATAGGTAGATAATATCATGTAACAGAACACGGGCCGCTTC 15315
                                    ----i                      v  i          
  rnd-1_family-        548 AAAGCAGAT----AGTAGATAATATCATGTAACAGACCATGGGCCGCTTC 593

  scaffold219|s      15316 GCGGCCCATTTTTCCCAGTTCGTT-AAACTTGCCCCCCATTACCTTACAA 15364
                                                   -     v        ii         
  rnd-1_family-        594 GCGGCCCATTTTTCCCAGTTCGTTAAAACTGGCCCCCCACCACCTTACAA 643

  scaffold219|s      15365 AAGC 15368
                               
  rnd-1_family-        644 AAGC 647

Matrix = 20p43g.matrix
Kimura (with divCpGMod) = 4.55
Transitions / transversions = 1.58 (19/12)
Gap_init rate = 0.01 (9 / 650), avg. gap size = 1.11 (10 / 9)


7054 1.53 0.00 0.89 scaffold219|size176009 15455 16245 (159766) C genome_1_5806#DNA (0) 784 1 m_b2633s001i39 68702

  scaffold219|s      15455 GGGTGACTACCTTAATCATTCCAGGTGTTCAGATGCTCAAATATCCAGTC 15504
                                            i                                
C genome_1_5806        784 GGGTGACTACCTTAATCGTTCCAGGTGTTCAGATGCTCAAATATCCAGTC 735

  scaffold219|s      15505 CCAGGTGTATACTTTAGAACTGATTTGGGACACTTTTTTAAAAATGACTA 15554
                                                                             
C genome_1_5806        734 CCAGGTGTATACTTTAGAACTGATTTGGGACACTTTTTTAAAAATGACTA 685

  scaffold219|s      15555 CCATAATTATTTTTGGCTACAAATGTCCAAGATTTCGTTTTTCGCGCGAT 15604
                                                       v                     
C genome_1_5806        684 CCATAATTATTTTTGGCTACAAATGTCCCAGATTTCGTTTTTCGCGCGAT 635

  scaffold219|s      15605 TCCCTGATGTCGACAGCAAGATTCGCGAGACAACCGTGATGCGCATCACC 15654
                                                                             
C genome_1_5806        634 TCCCTGATGTCGACAGCAAGATTCGCGAGACAACCGTGATGCGCATCACC 585

  scaffold219|s      15655 ATTTCCCCTCACGTTCTCCATCACCACTTTGTTCTGACACCATGACGCTC 15704
                                                                             
C genome_1_5806        584 ATTTCCCCTCACGTTCTCCATCACCACTTTGTTCTGACACCATGACGCTC 535

  scaffold219|s      15705 GTCGAACGATCCACGAGCAGAGTACGGTATTGTACAATACTATCGTACTG 15754
                           v                            -----                
C genome_1_5806        534 TTCGAACGATCCACGAGCAGAGTACGGTA-----CAATACTATCGTACTG 490

  scaffold219|s      15755 TCGATCGTACCATACCTGCCTCTTCCACTCACTATTGCGTAAAGATTCTT 15804
                                                              i              
C genome_1_5806        489 TCGATCGTACCATACCTGCCTCTTCCACTCACTATCGCGTAAAGATTCTT 440

  scaffold219|s      15805 GCGCGTATCTTATAGAGCACTTTGCGCGTATTCCAATAGCATTCGTGAAC 15854
                                                               i             
C genome_1_5806        439 GCGCGTATCTTATAGAGCACTTTGCGCGTATTCCAACAGCATTCGTGAAC 390

  scaffold219|s      15855 GCACGTGGCTGTATCGTACCATACTGTACAGTGAATCCGTACGTGGAATC 15904
                                                    i         v              
C genome_1_5806        389 GCACGTGGCTGTATCGTACCATACTATACAGTGAAGCCGTACGTGGAATC 340

  scaffold219|s      15905 ATCCTCCCTTGTTCTTACGTGTTCTAACGTATCCAAACAGAATCAGCGAT 15954
                              v                                              
C genome_1_5806        339 ATCGTCCCTTGTTCTTACGTGTTCTAACGTATCCAAACAGAATCAGCGAT 290

  scaffold219|s      15955 AGTTATCGCTCATAGATTAAAAAGACTTCGCGAGCCAATAACCTATTCAA 16004
                                                                             
C genome_1_5806        289 AGTTATCGCTCATAGATTAAAAAGACTTCGCGAGCCAATAACCTATTCAA 240

  scaffold219|s      16005 GTGCTTCCACATGCTTCCACGTGGTATTTTTCTGTTTCAGATTGTTCCAG 16054
                                                          i                  
C genome_1_5806        239 GTGCTTCCACATGCTTCCACGTGGTATTTTTTTGTTTCAGATTGTTCCAG 190

  scaffold219|s      16055 ATGATGTTTTTCCAAACTAGACAAAAAGGGAGGGTGTCCTGACACCCCCC 16104
                                                         i        v          
C genome_1_5806        189 ATGATGTTTTTCCAAACTAGACAAAAAGGGGGGGTGTCCGGACACCCCCC 140

  scaffold219|s      16105 TCTTTTTTCCAGTTTGGAACGGCATCTGAGACGATCTGGAAAAAAAAGGG 16154
                                                                 --          
C genome_1_5806        139 TCTTTTTTCCAGTTTGGAACGGCATCTGAGACGATCTG--AAAAAAAGGG 92

  scaffold219|s      16155 GGTAGGGCAACCGGTCTGGAACACATCTGGACGATCCAGAATTCTGAATA 16204
                                                                             
C genome_1_5806         91 GGTAGGGCAACCGGTCTGGAACACATCTGGACGATCCAGAATTCTGAATA 42

  scaffold219|s      16205 TCTGACCATCTGAACACCTGGAACGATTAAGGTAGTCACCC 16245
                                v                                   
C genome_1_5806         41 TCTGAACATCTGAACACCTGGAACGATTAAGGTAGTCACCC 1

Matrix = 20p43g.matrix
Kimura (with divCpGMod) = 1.31
Transitions / transversions = 1.00 (6/6)
Gap_init rate = 0.01 (7 / 790), avg. gap size = 1.00 (7 / 7)


310 0.00 0.00 2.70 scaffold219|size176009 17433 17470 (158541) genome_9_21658#DNA 1 37 (728) m_b2633s001i40 68703

  scaffold219|s      17433 GGACTTATGGGAAATCGGCATATTAATTGGATGTCACA 17470
                                                     -           
  genome_9_2165          1 GGACTTATGGGAAATCGGCATATTAA-TGGATGTCACA 37

Matrix = 20p43g.matrix
Kimura (with divCpGMod) = 0.00
Transitions / transversions = 1.00 (0/0)
Gap_init rate = 0.03 (1 / 37), avg. gap size = 1.00 (1 / 1)


902 5.31 0.00 0.88 scaffold219|size176009 17472 17585 (158426) C rnd-5_family-1150#Unknown (0) 1982 1870 m_b2633s001i41 68704

  scaffold219|s      17472 AACAACCTTCAATATCATAAAAAAATCCCATAATTTTAGCGTGGTCATCA 17521
                               i                   -    i           i        
C rnd-5_family-       1982 AACAGCCTTCAATATCATAAAAAA-TCCCGTAATTTTAGCGCGGTCATCA 1934

  scaffold219|s      17522 TAAAAACTTTTTATGATATTGGCGAATCCGAATTTCGTGAGCGCTTTGAC 17571
                                                                  v     v    
C rnd-5_family-       1933 TAAAAACTTTTTATGATATTGGCGAATCCGAATTTCGTGCGCGCTGTGAC 1884

  scaffold219|s      17572 AAAAGCATGGTTAT 17585
                                 i       
C rnd-5_family-       1883 AAAAGCGTGGTTAT 1870

Matrix = 20p43g.matrix
Kimura (with divCpGMod) = 2.98
Transitions / transversions = 2.00 (4/2)
Gap_init rate = 0.01 (1 / 113), avg. gap size = 1.00 (1 / 1)


2578 3.29 1.97 0.00 scaffold219|size176009 17586 17889 (158122) C rnd-4_family-545#Unknown (5) 2176 1867 m_b2633s001i42 68705

  scaffold219|s      17586 CAGCAACCATCAAAATCATACAATTTCCCGCGATTTTGACCTAGCCATCA 17635
                                                               i             
C rnd-4_family-       2176 CAGCAACCATCAAAATCATACAATTTCCCGCGATTTCGACCTAGCCATCA 2127

  scaffold219|s      17636 TACAAATCGTGTATGATTTTAACGAGTCACAAAAAAGTGCGAA------A 17679
                                               i                      ------ 
C rnd-4_family-       2126 TACAAATCGTGTATGATTTTGACGAGTCACAAAAAAGTGCGAACTACGTA 2077

  scaffold219|s      17680 GTGGGTCATGCTTTTTGTGTATCGTTAACCGAGACACATCAAAATCATAC 17729
                            v                       ??                       
C rnd-4_family-       2076 GGGGGTCATGCTTTTTGTGTATCGTNNACCGAGACACATCAAAATCATAC 2027

  scaffold219|s      17730 GAAGATTGTATGATTTCTCATAATCTCCGGCCTTGCCCGTTTCTCGGTAT 17779
                              ?                     i                        
C rnd-4_family-       2026 GAANATTGTATGATTTCTCATAATCCCCGGCCTTGCCCGTTTCTCGGTAT 1977

  scaffold219|s      17780 TCGCTACCTGTAATGGCCTGCGAAATGGCAATCATAAAACATGAACGTTC 17829
                             v v  v     i                                    
C rnd-4_family-       1976 TCTCGACGTGTAACGGCCTGCGAAATGGCAATCATAAAACATGAACGTTC 1927

  scaffold219|s      17830 ATGCGTATTTTTGATATTGAGTGCTTTCTATCTGTATCTTACCTGAGGCA 17879
                                                                            i
C rnd-4_family-       1926 ATGCGTATTTTTGATATTGAGTGCTTTCTATCTGTATCTTACCTGAGGCG 1877

  scaffold219|s      17880 ACTCAAGTAA 17889
                                   i 
C rnd-4_family-       1876 ACTCAAGTGA 1867

Matrix = 20p43g.matrix
Kimura (with divCpGMod) = 2.47
Transitions / transversions = 1.50 (6/4)
Gap_init rate = 0.00 (1 / 303), avg. gap size = 6.00 (6 / 1)


1340 6.21 0.00 0.00 scaffold219|size176009 17888 18048 (157963) C genome_5_1847#DNA (0) 279 119 m_b2633s001i43 68706

  scaffold219|s      17888 AAGCCTGTACAATCTAATTTCCGCGGAACTGATTTTCCCGCCAAACTTTT 17937
                                       i                                     
C genome_5_1847        279 AAGCCTGTACAACCTAATTTCCGCGGAACTGATTTTCCCGCCAAACTTTT 230

  scaffold219|s      17938 TGTCAGGATATATCCAATTTTCAGTGAGGCAAATAAAACGGACGACCATA 17987
                                                ii    v v    i               
C genome_5_1847        229 TGTCAGGATATATCCAATTTTTGGTGACGGAAATGAAACGGACGACCATA 180

  scaffold219|s      17988 CCACAAACTGACGTGGAGCGTATCAGTTGAATGCCAGAAAGCTCAACTTT 18037
                                      v                   i             i    
C genome_5_1847        179 CCACAAACTGAAGTGGAGCGTATCAGTTGAACGCCAGAAAGCTCAGCTTT 130

  scaffold219|s      18038 TCGGCGGTGTA 18048
                            i         
C genome_5_1847        129 TTGGCGGTGTA 119

Matrix = 20p43g.matrix
Kimura (with divCpGMod) = 5.91
Transitions / transversions = 2.33 (7/3)
Gap_init rate = 0.00 (0 / 160), avg. gap size = 0.0 (0 / 0)


4034 2.00 0.00 0.00 scaffold219|size176009 18047 18495 (157516) C genome_1_1584#DNA (319) 504 56 m_b2633s001i44 68707

  scaffold219|s      18047 TACCGTATATCTCGGTTTATAAGTACCCTCGGAGTATAAGTTACATTTCC 18096
                                                                             
C genome_1_1584        504 TACCGTATATCTCGGTTTATAAGTACCCTCGGAGTATAAGTTACATTTCC 455

  scaffold219|s      18097 CCGATTCTCATGACATTTGTGTTTTTAACCTAGTAAATGAGCACCGGATG 18146
                                                                             
C genome_1_1584        454 CCGATTCTCATGACATTTGTGTTTTTAACCTAGTAAATGAGCACCGGATG 405

  scaffold219|s      18147 TTCTAGAACTGTCATAGATCATTTCTCCTTCTTAACAGCAACACGCTGAT 18196
                                                                             
C genome_1_1584        404 TTCTAGAACTGTCATAGATCATTTCTCCTTCTTAACAGCAACACGCTGAT 355

  scaffold219|s      18197 ATGTACAGGACCCTATAACTCCGGTTGGTTGCTGAGTTATGCCTACATCC 18246
                                                                             
C genome_1_1584        354 ATGTACAGGACCCTATAACTCCGGTTGGTTGCTGAGTTATGCCTACATCC 305

  scaffold219|s      18247 CGCTAAACTCACATCACAACATATCACATCACCGTACACAGCAATGAGTG 18296
                                                         i                   
C genome_1_1584        304 CGCTAAACTCACATCACAACATATCACATCGCCGTACACAGCAATGAGTG 255

  scaffold219|s      18297 GGGCACAAGAACCAATTGGGTGCCGAAGCAAAACAAAAATGGCGCGATCT 18346
                                           v  vi                             
C genome_1_1584        254 GGGCACAAGAACCAATGGGCCGCCGAAGCAAAACAAAAATGGCGCGATCT 205

  scaffold219|s      18347 ACTGTACCACAGGGTATTATGGTAACTAGGATGGATACTAATTTATTTTC 18396
                             v                                               
C genome_1_1584        204 ACAGTACCACAGGGTATTATGGTAACTAGGATGGATACTAATTTATTTTC 155

  scaffold219|s      18397 GTCGTGTTAGCATCTCTTGCTTCATACGGAATAGAAGTAAATTGCAAAAG 18446
                                                  i      v  v                
C genome_1_1584        154 GTCGTGTTAGCATCTCTTGCTTCGTACGGATTATAAGTAAATTGCAAAAG 105

  scaffold219|s      18447 TATCTTTTGACATTTTGCATTACTTATGAACCGAGATATACGGTAGTTT 18495
                                                                         i  
C genome_1_1584        104 TATCTTTTGACATTTTGCATTACTTATGAACCGAGATATACGGTAGCTT 56

Matrix = 20p43g.matrix
Kimura (with divCpGMod) = 1.42
Transitions / transversions = 0.80 (4/5)
Gap_init rate = 0.00 (0 / 448), avg. gap size = 0.0 (0 / 0)


1027 4.96 0.00 0.00 scaffold219|size176009 18489 18609 (157402) C genome_5_1847#DNA (158) 121 1 m_b2633s001i45 68706

  scaffold219|s      18489 GTAGTTTCCACCAAAGAGATCCTATTGGCGGAAAAGATATTCACAATCAA 18538
                              i     i                                 v      
C genome_5_1847        121 GTAATTTCCGCCAAAGAGATCCTATTGGCGGAAAAGATATTCAAAATCAA 72

  scaffold219|s      18539 ATGGGCCAGATACATTCTATATCCGGGTACCCTCCCAAATCAGTTCCGCG 18588
                                  i                    vi                    
C genome_5_1847         71 ATGGGCCGGATACATTCTATATCCGGGTTTCCTCCCAAATCAGTTCCGCG 22

  scaffold219|s      18589 GAAATTAGGTTGTACAGGCTT 18609
                                                
C genome_5_1847         21 GAAATTAGGTTGTACAGGCTT 1

Matrix = 20p43g.matrix
Kimura (with divCpGMod) = 3.56
Transitions / transversions = 2.00 (4/2)
Gap_init rate = 0.00 (0 / 120), avg. gap size = 0.0 (0 / 0)


751 3.19 0.00 2.13 scaffold219|size176009 18605 18700 (157311) C rnd-4_family-545#Unknown (304) 1877 1784 m_b2633s001i46 68705

  scaffold219|s      18605 GGCTTAAGTGATTGTGAGCTTCTGGTTTAGGAGCAATATTTATGCTCTAT 18654
                            i  i         --                                  
C rnd-4_family-       1877 GACTCAAGTGATTG--AGCTTCTGGTTTAGGAGCAATATTTATGCTCTAT 1830

  scaffold219|s      18655 AAGGTTGTTTTAATTTTGATATTCCATTTGGCTTCCGTGGAGTGCT 18700
                                                i                        
C rnd-4_family-       1829 AAGGTTGTTTTAATTTTGATACTCCATTTGGCTTCCGTGGAGTGCT 1784

Matrix = 20p43g.matrix
Kimura (with divCpGMod) = 3.30
Transitions / transversions = 1.00 (3/0)
Gap_init rate = 0.02 (2 / 95), avg. gap size = 1.00 (2 / 2)


339 8.33 0.00 0.00 scaffold219|size176009 18702 18749 (157262) C rnd-5_family-4207#Unknown (0) 659 612 m_b2633s001i48 68708

  scaffold219|s      18702 GGGTTAAGGGAACTACGTTTATTTTTTAGCTGATAATTTTTCTCTAAC 18749
                                v                           i        iv  ? 
C rnd-5_family-        659 GGGTTCAGGGAACTACGTTTATTTTTTAGCTGACAATTTTTCCATANC 612

Matrix = 20p43g.matrix
Kimura (with divCpGMod) = 9.05
Transitions / transversions = 1.00 (2/2)
Gap_init rate = 0.00 (0 / 47), avg. gap size = 0.0 (0 / 0)


3486 7.43 0.18 9.52 scaffold219|size176009 18758 19308 (156703) C rnd-5_family-3092#Unknown (0) 504 1 m_b2633s001i49 68709

  scaffold219|s      18758 GTTAGAGTACAAATGTGTTAATAATCTCTACCTGTAGACGAAGAAATAGA 18807
                            i          v                                     
C rnd-5_family-        504 GCTAGAGTACAACTGTGTTAATAATCTCTACCTGTAGACGAAGAAATAGA 455

  scaffold219|s      18808 AGT-CACAAGACTTCACGATTAAAAAAACACGTCAAGACACATGACGTCT 18856
                              - i  ?          ?                    --        
C rnd-5_family-        454 AGTACGCANGACTTCACGANTAAAAAAACACGTCAAGACA--TGACGTCT 407

  scaffold219|s      18857 TCAAAGGCTGTTGTCATCTCCATGGACAGTGGGGTCCTCGTTCTCCGACC 18906
                           ii           ?    v?? i ?                    v    
C rnd-5_family-        406 CTAAAGGCTGTTGNCATCANNACGNACAGTGGGGTCCTCGTTCTCGGACC 357

  scaffold219|s      18907 TAGTCCGAGTGAGTGTACGAGCGTACCGCTGACGACGACGTAGACGTTCT 18956
                                 v                        ?     ?            
C rnd-5_family-        356 TAGTCCTAGTGAGTGTACGAGCGTACCGCTGNCGACGNCGTAGACGTTCT 307

  scaffold219|s      18957 TCAGCAGATGACATAGACATGTCATCGCGAATGTCACCAATGAAGCTGTT 19006
                                v                                            
C rnd-5_family-        306 TCAGCTGATGACATAGACATGTCATCGCGAATGTCACCAATGAAGCTGTT 257

  scaffold219|s      19007 ATTTTGCTCCATATTCCCGAAAGGTGGGGGAGGAAGTTCAACAGCCCCGG 19056
                                   vv                 i                    i 
C rnd-5_family-        256 ATTTTGCTGGATATTCCCGAAAGGTGGAGGAGGAAGTTCAACAGCCCCAG 207

  scaffold219|s      19057 CTACATTAGGGCGAACTGGAGGGTCAACTGGATGGACAACTGGAGGGACA 19106
                            i   ?i      i  v           i                     
C rnd-5_family-        206 CCACANCAGGGCGGACAGGAGGGTCAACCGGATGGACAACTGGAGGGACA 157

  scaffold219|s      19107 TTGGGATGAATAACTCCCGGGACCCCATTAATGTCAACTCGAGGGGAGGT 19156
                           ii-   i                v         i     i      ii v
C rnd-5_family-        156 CC-GGACGAATAACTCCCGGGACACCATTAATGCCAACTTGAGGGGGAGG 108

  scaffold219|s      19157 GCGTGTGCTGCAGCCTGTGCTGCTGCCTGAGCTGCAACAGCCTGTGCCGC 19206
                             v      ?    i   ---------------------        i  
C rnd-5_family-        107 GCTTGTGCTNCAGCTTGT---------------------GCCTGTGCTGC 79

  scaffold219|s      19207 AGCCTGTGCTGCTGCCTGTGCTGCTGCCTGTTGCTGCTGCGTCTGCCACT 19256
                                  v    - -----------------------   ii        
C rnd-5_family-         78 AGCCTGTTCTGC-G-----------------------TGCACCTGCCACT 53

  scaffold219|s      19257 GGTGAAAGGCAGTAAAAGCTGCGAAGCCTCCAAAAGCAGCATAGGGATCT 19306
                            v        ? i               i                     
C rnd-5_family-         52 GCTGAAAGGCNGCAAAAGCTGCGAAGCCCCCAAAAGCAGCATAGGGATCT 3

  scaffold219|s      19307 GT 19308
                             
C rnd-5_family-          2 GT 1

Matrix = 20p43g.matrix
Kimura (with divCpGMod) = 6.94
Transitions / transversions = 1.85 (24/13)
Gap_init rate = 0.09 (49 / 550), avg. gap size = 1.00 (49 / 49)


8862 6.23 0.71 0.35 scaffold219|size176009 19346 20472 (155539) rnd-1_family-1197#Unknown 1 1131 (0) m_b2633s001i50 68710

  scaffold219|s      19346 GGAGCAGGAGGCGCATGCCTCATGTGGTTTTTGGCCCCACGAGGAGGAGT 19395
                                                         i    ?              
  rnd-1_family-          1 GGAGCAGGAGGCGCATGCCTCATGTGGTTTCTGGCNCCACGAGGAGGAGT 50

  scaffold219|s      19396 AAAACCACGTGCGTAAGTGGTATACTTACGCTCCACTTCAATCCCATGTG 19445
                                    ?        v                               
  rnd-1_family-         51 AAAACCACGNGCGTAAGTTGTATACTTACGCTCCACTTCAATCCCATGTG 100

  scaffold219|s      19446 ATTTTTCCTGTCCCATGAGGACAACACAAACCACACATGGGATCTGGAAC 19495
                            i     i       i           i         ?            
  rnd-1_family-        101 ACTTTTCTTGTCCCACGAGGACAACACGAACCACACANGGGATCTGGAAC 150

  scaffold219|s      19496 TCAGCTCCAGGTGGGACATCGTCATCATTGCGAAGGACTTCAAACAAGTC 19545
                                                     i?i                     
  rnd-1_family-        151 TCAGCTCCAGGTGGGACATCGTCATCGNCGCGAAGGACTTCAAACAAGTC 200

  scaffold219|s      19546 CTTATCACTCTCCATATCAGTGAGAAGGGAGACAGACTTAATTGCAGTCT 19595
                            i i           i             ?   i     i          
  rnd-1_family-        201 CCTGTCACTCTCCATGTCAGTGAGAAGGGNGACGGACTTGATTGCAGTCT 250

  scaffold219|s      19596 CGACCTTCCACGGGAAAGGCCCAACCCGGATCTTGTCGGACATGACGCCA 19645
                                     i                v                      
  rnd-1_family-        251 CGACCTTCCATGGGAAAGGCCCAACCCTGATCTTGTCGGACATGACGCCA 300

  scaffold219|s      19646 TTGAAGCTGGAGTCATTCTCCCGGTGAACTTGAGCACATGCTTCAAGCAT 19695
                                               v           i                 
  rnd-1_family-        301 TTGAAGCTGGAGTCATTCTCACGGTGAACTTGGGCACATGCTTCAAGCAT 350

  scaffold219|s      19696 GGACGATTCCGTACCTGGATGCATGTGACGTGGGTTGTCACCGTCAGCCT 19745
                                          v  i                 v             
  rnd-1_family-        351 GGACGATTCCGTACCAGGGTGCATGTGACGTGGGTTCTCACCGTCAGCCT 400

  scaffold219|s      19746 TGTAGAAGTCATATGGCAGCATGACTGAGTACTGCATGCCCAAGCCATCA 19795
                                        v        ? v?                v       
  rnd-1_family-        401 TGTAGAAGTCATAGGGCAGCATNAGNGAGTACTGCATGCCCATGCCATCA 450

  scaffold219|s      19796 TCATCCACATCGAAGAAGTACTTGTCGATGCTGAATGGATAGGCAAGAAA 19845
                             i  ?        i                        ?    i  i  
  rnd-1_family-        451 TCGTCNACATCGAAAAAGTACTTGTCGATGCTGAATGGANAGGCGAGGAA 500

  scaffold219|s      19846 GTCGAACACAAGTTCGCGAGTACCATCAGTCTTCCAGATGGTCGATGCGC 19895
                                 v     i     ?  ?                            
  rnd-1_family-        501 GTCGAAGACAAGCTCGCGNGTNCCATCAGTCTTCCAGATGGTCGATGCGC 550

  scaffold219|s      19896 GCAACCAAGGCATCTTGACTTCCTTGGAGTAAAGCTTCATCGTCACGGTG 19945
                                                          vi?                
  rnd-1_family-        551 GCAACCAAGGCATCTTGACTTCCTTGGAGTACGNCTTCATCGTCACGGTG 600

  scaffold219|s      19946 AGTGCTTCTAGGTCTCTTGTTAGGCCAATTTCAACAGGCGATAGCACAGC 19995
                                   ?          i    i  ?    i  ?         i    
  rnd-1_family-        601 AGTGCTTCNAGGTCTCTTGCTAGGTCANTTTCGACNGGCGATAGCGCAGC 650

  scaffold219|s      19996 AACAGGATCTGCGCGTCGACGTTGCGGTAGAGGTGAT---GGTGGAGACG 20042
                                    i  i     v  ?i    ?         ---  v       
  rnd-1_family-        651 AACAGGATCCGCACGTCGCCGNCGCGGNAGAGGTGATGGAGGAGGAGACG 700

  scaffold219|s      20043 GAGGGTCTTGTTGCACAAA-----CTCGTCGTCGTCGTCTGTGTCAACAG 20087
                                     ?v vv i  -----               v    ---   
  rnd-1_family-        701 GAGGGTCTTGNGGGCCGAATTGTCCTCGTCGTCGTCGTCAGTGT---CAG 747

  scaffold219|s      20088 ACGTGTTGTTCTTGTAGGCCGGCCTGTCTTCGTCGAGATCGATTCCTTGT 20137
                           iv         i  v                                  i
  rnd-1_family-        748 GAGTGTTGTTCCTGAAGGCCGGCCTGTCTTCGTCGAGATCGATTCCTTGC 797

  scaffold219|s      20138 TGGTATCGACGAAGCTTGTCTCGGAGACGTTTGCGAGCTTGGTAGATCTT 20187
                                      i        ?  i     i                    
  rnd-1_family-        798 TGGTATCGACGGAGCTTGTCNCGAAGACGCTTGCGAGCTTGGTAGATCTT 847

  scaffold219|s      20188 GTCGCACGACGTGAAATCGCAGTATCGAGCAAAGTACTCGCGATTGAAAT 20237
                                i  v      i        ?   v i   ?             i 
  rnd-1_family-        848 GTCGCGCGTCGTGAAGTCGCAGTANCGACCGAAGNACTCGCGATTGAAGT 897

  scaffold219|s      20238 TATCCAGTTCTTGCGAGTCTTCTGTGTAGAAGATTTCGCCGGACTCGATG 20287
                            i  v     i  v ?   i  v        i  v               
  rnd-1_family-        898 TGTCGAGTTCCTGAGNGTCCTCGGTGTAGAAAATGTCGCCGGACTCGATG 947

  scaffold219|s      20288 CGCTCGTTGAAAATAATGTTCGCGTCGTTGTCCCAGCGCTCAACTTTGTT 20337
                                      ?  i     ?                             
  rnd-1_family-        948 CGCTCGTTGAANATGATGTTNGCGTCGTTGTCCCAGCGCTCAACTTTGTT 997

  scaffold219|s      20338 TTGTTGTTGTCTTGGAGCCATTTTATTATGAGTGCGGTTACGATGTTGTT 20387
                                  v       -        ?                         
  rnd-1_family-        998 TTGTTGTGGTCTTGG-GCCATTTTNTTATGAGTGCGGTTACGATGTTGTT 1046

  scaffold219|s      20388 GTCTCTTGCTCATCGTGACGGTAGGCGGCAGAGCCTTGAGGACGGTGAGA 20437
                                                              v              
  rnd-1_family-       1047 GTCTCTTGCTCATCGTGACGGTAGGCGGCAGAGCCGTGAGGACGGTGAGA 1096

  scaffold219|s      20438 GACGGTGAGGTGAGGCACACAACATGCTGTCGAGC 20472
                                                              
  rnd-1_family-       1097 GACGGTGAGGTGAGGCACACAACATGCTGTCGAGC 1131

Matrix = 20p43g.matrix
Kimura (with divCpGMod) = 5.34
Transitions / transversions = 1.69 (44/26)
Gap_init rate = 0.01 (6 / 1126), avg. gap size = 2.00 (12 / 6)


1547 24.35 4.29 2.28 scaffold219|size176009 20473 21031 (154980) genome_4_3227#DNA 516 1085 (162) m_b2633s001i51 68711

  scaffold219|s      20473 CGGGACCGGTTTTTTATTACCTTTAACTGTAGGTAGAAAAACTAATCTCC 20522
                                    i    v           iv  iiiii     i i       
  genome_4_3227        516 CGGGACCGGCTTTTAATTACCTTTAATGGTGAACGGAAAAGCCAATCTCC 565

  scaffold219|s      20523 AATATAAAAACTAATCCCCAAAAAGAAAACCGGATACTTTTTCAATTTAA 20572
                             v v    i i    i                    i  v   v   v 
  genome_4_3227        566 AAAAGAAAAGCCAATCTCCAAAAAGAAAACCGGATACCTTATCATTTTCA 615

  scaffold219|s      20573 CGTAGGAATAGTACTAAAGTTATTAAAAGCCAAAAGAAAACCAATTCTCC 20622
                                         v  ii  iv    v             i        
  genome_4_3227        616 CGTAGGAATAGTACGAAGATTGGTAAATGCCAAAAGAAAACTAATTCTCC 665

  scaffold219|s      20623 AAAAGAAAACCAATCCCCAATTTATTTGCCGACGTAGATAGGTATTCCAT 20672
                                                v v         v v       iviivv 
  genome_4_3227        666 AAAAGAAAACCAATCCCCAATATTTTTGCCGACCTTGATAGGTGGCTATT 715

  scaffold219|s      20673 TTATATAAGCCGAACGGAAAGAATATAGACGTTGGGCAGAAAGTTTTTGC 20722
                               v      vv vi  vii   vv    v  vivv    ii i v v 
  genome_4_3227        716 TTATTTAAGCCTTAAAGACGAAATCAAGACTTTCATGAGAAGATCTATTC 765

  scaffold219|s      20723 GTGATTTGACCT----------AAACTAGAACGATTCTAGTA--TGCTTC 20760
                           ii    v  i  ---------- i v    v   vv  ii  --   -- 
  genome_4_3227        766 ACGATTAGATCTATTTTGAATAAGAATAGATCGAAACTGATAGTTGC--C 813

  scaffold219|s      20761 TAGAATGTGAAATAATATTGTAGCCATGACTGCTAAAA--TTCGATTTTC 20808
                              i i       v   vvv    v    i-- v  i --  v       
  genome_4_3227        814 TAGGACGTGAAATCATAGGTTAGCAATGAT--CAAAGATCTTAGATTTTC 861

  scaffold219|s      20809 TACTTTAGATTTAGATTTTTCTTAGTTAGCTCTTATTA--TCTTTTCTAG 20856
                              v     vv         -vv      --v v    --          
  genome_4_3227        862 TACATTAGAAGTAGATTTTT-GAAGTTAG--ATGATTAGTTCTTTTCTAG 908

  scaffold219|s      20857 CCAAAACAAGTTTCTATATCATCGGGTCAACATCTAAT--TTTTTGACTA 20904
                              v vv vv      v     vviv  v v      i--v      v  
  genome_4_3227        909 CCATATGATTTTTCTAAATCATACACTCTAGATCTAACAAATTTTGAGTA 958

  scaffold219|s      20905 TCTAATTT---GATAGTC-TAATATTATCTCTTTAGCATCTACTACTGTG 20950
                               v   ---  v v  -   ----    v     vv    v     ii
  genome_4_3227        959 TCTATTTTAGCGAAACTCGTAA----ATCTGTTTAGATTCTAATACTGCA 1004

  scaffold219|s      20951 AGTTAAATTTGTATTTAG-ATT-CTACATTAGATTTAAATGGTATCCATT 20998
                           viv  i v  v  v    -i  -   i       v  i            
  genome_4_3227       1005 TAATAGAGTTTTAATTAGTGTTGCTATATTAGATGTAGATGGTATCCATT 1054

  scaffold219|s      20999 GATTTGGAGGTTCCTCGCCAACCATTCGTGTAT 21031
                           vv   viiv ivii   --  i  v        
  genome_4_3227       1055 CCTTTTAGTGCATTTCG--AATCAGTCGTGTAT 1085

Matrix = 20p43g.matrix
Kimura (with divCpGMod) = 28.47
Transitions / transversions = 0.64 (52/81)
Gap_init rate = 0.04 (22 / 558), avg. gap size = 1.68 (37 / 22)


2738 5.74 0.28 1.14 scaffold219|size176009 21032 21384 (154627) rnd-1_family-477#Unknown 1 350 (0) m_b2633s001i52 68712

  scaffold219|s      21032 CTTCGCCAGAAGGTGCTATCATAAGAGAAGTGTGTATTGTACGGTACAGT 21081
                                                                             
  rnd-1_family-          1 CTTCGCCAGAAGGTGCTATCATAAGAGAAGTGTGTATTGTACGGTACAGT 50

  scaffold219|s      21082 ACAATAGTACCCTCTCTCGCGCACTTCATCGTATTGTAGTAGTAGGTACC 21131
                                                                             
  rnd-1_family-         51 ACAATAGTACCCTCTCTCGCGCACTTCATCGTATTGTAGTAGTAGGTACC 100

  scaffold219|s      21132 ATACCATCACACAGCCACACTTTTGAGACAACAACACAACACGAAAATAA 21181
                             v                          i          i      i  
  rnd-1_family-        101 ATTCCATCACACAGCCACACTTTTGAGACGACAACACAACGCGAAAACAA 150

  scaffold219|s      21182 ACACGAACACCGTCAACCGTCAATCATCGTCGTCATGGTTTGCGGAAC-T 21230
                                        --                   i     i       - 
  rnd-1_family-        151 ACACGAACACCGT--ACCGTCAATCATCGTCGTCGTGGTTCGCGGAACAT 198

  scaffold219|s      21231 CTCCTTCTCCATTGACGGTGAATTGTTGCCTCCCGACAGTTGACGCACAA 21280
                             v         i     i    i  i       i           i   
  rnd-1_family-        199 CTACTTCTCCATCGACGGCGAATCGTCGCCTCCCAACAGTTGACGCGCAA 248

  scaffold219|s      21281 GCCCTCCGTGTTGATAATGGCACCAGATCCACGGAACAACGCGAACTACG 21330
                           ?      -                       -   ?    ? i ?     
  rnd-1_family-        249 NCCCTCC-TGTTGATAATGGCACCAGATCCA-GGANCAACNCAANCTACG 296

  scaffold219|s      21331 CCAATCCGACAACGGTAGAGAATGTCCACCGACTTGGCAAGCTCTTCATG 21380
                            v        i  i  ?  vi          i  ?  ?            
  rnd-1_family-        297 CAAATCCGACGACAGTNGACGATGTCCACCGGCTNGGNAAGCTCTTCATG 346

  scaffold219|s      21381 AACA 21384
                               
  rnd-1_family-        347 AACA 350

Matrix = 20p43g.matrix
Kimura (with divCpGMod) = 3.02
Transitions / transversions = 4.00 (16/4)
Gap_init rate = 0.01 (5 / 352), avg. gap size = 1.00 (5 / 5)

3801 8.26 1.57 0.19 scaffold219|size176009 21175 21684 (154327) rnd-1_family-798#Unknown 1 517 (0) m_b2633s001i53 68712

  scaffold219|s      21175 AAAATAAACACGAACACCGTCAACCGTCAATCATCGTCGTCATGGTTTGC 21224
                               i        i  v  i                     i ??  i  
  rnd-1_family-          1 AAAACAAACACGAGCAACGCCAACCGTCAATCATCGTCGTCGTNNTTCGC 50

  scaffold219|s      21225 GGA-------AC-TCTCCTTCTCCATTGACGGTGAATTGTTGCCTCCCGA 21266
                              -------  -   v  i      i     i    i            
  rnd-1_family-         51 GGATGGGTGCACATCTACTCCTCCATCGACGGCGAATCGTTGCCTCCCGA 100

  scaffold219|s      21267 CAGTTGACGCACAAGCCCTCCGTGTTGATAATGGCACCAGATCCACGGAA 21316
                               i        -          i   ?         ?      v    
  rnd-1_family-        101 CAGTCGACGCACA-GCCCTCCGTGCTGANAATGGCACCNGATCCAAGGAA 149

  scaffold219|s      21317 CAACGCGAACTACGCCAATCCGACAACGGTAGAGAATGTCCACCGACTTG 21366
                               ? ? ?      v        i  i  i   i          i  i 
  rnd-1_family-        150 CAACNCNANCTACGCGAATCCGACGACAGTGGAGGATGTCCACCGGCTCG 199

  scaffold219|s      21367 GCAAGCTCTTCATGAACAGAGGGCCTCGAAAACTCGGTAAGCTTGGTAAG 21416
                            ?  i                       ?  i  i               
  rnd-1_family-        200 GNAAACTCTTCATGAACAGAGGGCCTCGNAAGCTTGGTAAGCTTGGTAAG 249

  scaffold219|s      21417 AATTCTCCGGAAGATGCACGATTTCATGCTTTCTACTGAGCGCCTGCCAT 21466
                                   ?     i  i       i          v             
  rnd-1_family-        250 AATTCTCCNGAAGACGCGCGATTTCGTGCTTTCTACGGAGCGCCTGCCAT 299

  scaffold219|s      21467 TGCTGTGCTTGATGCGTGGAAAAAGTTGACTCTCCATGCGTTGGTGCCAA 21516
                                    ?     i     v             i   ?          
  rnd-1_family-        300 TGCTGTGCTNGATGCATGGAACAAGTTGACTCTCCGTGCNTTGGTGCCAA 349

  scaffold219|s      21517 GAGGAGGGTGGTTCTTCCACCTCCTCTGGGCACTTATGTTCATGAAAGTC 21566
                           i                   i ?           i              ?
  rnd-1_family-        350 AAGGAGGGTGGTTCTTCCACTTNCTCTGGGCACTCATGTTCATGAAAGTN 399

  scaffold219|s      21567 TACGGCACGGAGCCTGACATGTGTGCAAATGCCGGCGGCTCCTGTGGAGC 21616
                                       ?                             ?       
  rnd-1_family-        400 TACGGCACGGAGNCTGACATGTGTGCAAATGCCGGCGGCTCCNGTGGAGC 449

  scaffold219|s      21617 CATTGACCCCAAAACTTTCAGGAAGTGGGTATGGCCGTTTATTGATGCCC 21666
                            i          i                       v  i  i  v    
  rnd-1_family-        450 CGTTGACCCCAAGACTTTCAGGAAGTGGGTATGGCCCTTCATCGAGGCCC 499

  scaffold219|s      21667 TTGCAGAGCTTCAGTACA 21684
                                  i  v       
  rnd-1_family-        500 TTGCAGAACTGCAGTACA 517

Matrix = 20p43g.matrix
Kimura (with divCpGMod) = 6.25
Transitions / transversions = 3.67 (33/9)
Gap_init rate = 0.01 (3 / 509), avg. gap size = 3.00 (9 / 3)


1084 29.14 5.96 4.87 scaffold219|size176009 21378 22048 (153963) C rnd-1_family-1188#Unknown (50) 691 14 m_b2633s001i54 68713

  scaffold219|s      21378 ATGAACAGAGGGCCTCGAAAACTCGGTAAGCTTGGTA---AGAATTCTCC 21424
                                i     v vv    i-  i  v  v     ii---i  iv   --
C rnd-1_family-        691 ATGAATAGAGGCCAACGAAG-CTTGGAAATCTTGGCGCAGGGAGGTCT-- 645

  scaffold219|s      21425 GGAAGATGCACGATTTC-----ATGCTTTCTACTGAGCGCCTGCCATTGC 21469
                           -      vvv  i  iv-----   -  ??v     i?   --   --  
C rnd-1_family-        644 -GAAGATCGTCGGTTCGGGGAAATG-TTNNGACTGAANGCC--CCA--GC 601

  scaffold219|s      21470 TGTGCTTGATGCGTGGAAAAAGTTGACTCTCCATGCGTTGGTGC-CA--- 21515
                           v i   v           v ----    v vi viii v    i-  ---
C rnd-1_family-        600 AGCGCTGGATGCGTGGAACA----GACTGTGTAAATATAGGTGTACANTT 555

  scaffold219|s      21516 -AG------AGGAGGGTGGTTCTT--CCACCTCCTCTGGGCACTTATGTT 21556
                           -  ------      vvv      --   ii  i v   v    v     
C rnd-1_family-        554 TAGTCCCCCAGGAGGCATGTTCTTTTCCATTTCTTGTGGTCACTAATGTT 505

  scaffold219|s      21557 CATGAAAGTCTACGGCACGGAGCCTGACATGTGTGCAAATGCCGGCGGCT 21606
                                 ?  v  ivv iiv   ??v  iv                v    
C rnd-1_family-        504 CATGAANGTGTATTCCGTCGAGNNGGATTTGTGTGCAAATGCCGGAGGCT 455

  scaffold219|s      21607 CCTGTGGAGCCATTGACCCCAAAACTTTCAGGAAGTGGGTATGGCCGTTT 21656
                            ivi      vi          i  ?  iv i         ?    v  i
C rnd-1_family-        454 CTGATGGAGCAGTTGACCCCAAGACNTTTCGAAAGTGGGTANGGCCCTTC 405

  scaffold219|s      21657 ATTGATGCCCTTGCAGAGCTTCAGTACAAAGTTGTGAGTATGTTTGTCTC 21706
                            iii vv i  v  i  ii vv i   v v  v  i  v   vi------
C rnd-1_family-        404 ACCAAGTCTCTGGCGGAATTAGAATACCATGTGGTAAGAATGAC------ 361

  scaffold219|s      21707 TGCTGGACTTGATTCTTGTTTGTGCTTC--TCATGCTCTCCCTTTTTG-- 21752
                           ------ v  v    i v   v vv   --    ----   iv  i  --
C rnd-1_family-        360 ------AATTCATTCCTTTTTTTCATTCGATCAT----TCCTATTCTGAA 321

  scaffold219|s      21753 TT-----CAGATTCTATTT-----AAAAACAGATTTAAGAATGATAATGG 21792
                             -----i    ii i   -----i i     ?ivi  i  i  i     
C rnd-1_family-        320 TTGGCCCTAGATCTTGTTTTGCTCGAGAACAGNCACAAAAACGACAATGG 271

  scaffold219|s      21793 CAGCAACTGCCTTCTTAGTATTGATGGTGCGGATTTCAAAATCCCAAACC 21842
                              ii i   i v  vi  iv      -i v  i  i??i  v      i
C rnd-1_family-        270 CAGTGATTGCTTGCTAGGTGGTGATGG-ACTGACTTTNNGATGCCAAACT 222

  scaffold219|s      21843 ATGGT--CGAGTACTACTCTCACAAATTCAAGGGCAGTGGTTTGCGGTAT 21890
                           iv   --vi i vi   vv             i?i v  v      v  i
C rnd-1_family-        221 GGGGTAAGAAATTTTACAGTCACAAATTCAAGANTACTGCTTTGCGCTAC 172

  scaffold219|s      21891 GAGGTGGGAGTTTCAATACAGAGAGGCGATATCTGCTGGATATTTGGGCC 21940
                             i    viv    i  v   vv?  i  v           iiv  ?   
C rnd-1_family-        171 GAAGTGGCGCTTTCGATTCAGTTNGGTGAAATCTGCTGGATGCGTGNGCC 122

  scaffold219|s      21941 TTTTAAA---TGTGGACAATTCACTGATTTGATGATTTTTCGGATGGGTT 21987
                           ---i   ---i      vv v  v       vvi     iv i     vi
C rnd-1_family-        121 ---CAAACCTCGTGGACTCTACAATGATTTGCAAATTTTCAGAATGGGGC 75

  scaffold219|s      21988 TGAAAAAGGAGTTGGGAAGAGGAGAAAAAGTTATCGCAGACGGGATTTAT 22037
                            v vivv   i    iviv ?iv     i? vi ?  v  i  ii  i  
C rnd-1_family-         74 TTATGTTGGAATTGGACGCANATGAAAAGNTGGTNGCTGATGGAGTTCAT 25

  scaffold219|s      22038 GGAGCTGAGGC 22048
                           i          
C rnd-1_family-         24 AGAGCTGAGGC 14

Matrix = 20p43g.matrix
Kimura (with divCpGMod) = 35.46
Transitions / transversions = 1.07 (96/90)
Gap_init rate = 0.07 (45 / 670), avg. gap size = 1.62 (73 / 45)

1499 16.03 0.69 1.04 scaffold219|size176009 21529 21818 (154193) C rnd-1_family-974#Unknown (0) 289 1 m_b2633s001i55 68713

  scaffold219|s      21529 TCTTCCACCTCCTCTGGGCACTTATGTTCATGAAAGTCTACGGCACGGAG 21578
                                     ?  ?        iv ?         ???  ivv?      
C rnd-1_family-        289 TCTTCCACCTNCTNTGGGCACTCTTNTTCATGAAANNNTATCCNACGGAG 240

  scaffold219|s      21579 CCTGACATGTGTGCAAATGCCGGCGGCTCCTGTGGAGCCATTGACCCCAA 21628
                           v     ?        iv   ?        ?i       vi          
C rnd-1_family-        239 GCTGACNTGTGTGCAGCTGCNGGCGGCTCNCGTGGAGCAGTTGACCCCAA 190

  scaffold219|s      21629 AACTTTCAGGAAGTGGGTATGGCCGTTTATTGATGCCCTTGCAGAGCTTC 21678
                           i  i                    ?  i  i  v  ?v i  ?  i  v 
C rnd-1_family-        189 GACCTTCAGGAAGTGGGTATGGCCNTTCATCGAGGCNATCGCNGAACTGC 140

  scaffold219|s      21679 AGTACAAAGTTGTGAGTATG-TTTGTCTCTGCTGGACTTGATTCTTGTTT 21727
                              ?i-       i   ? ?-    ?  iii   v    v         i
C rnd-1_family-        139 AGTNT-AAGTTGTAAGTNTNTTTTGNCTTCACTGTACTTTATTCTTGTTC 91

  scaffold219|s      21728 GTGCTTCTCATGCTCTCCCTTTTTGT-TCAGATTCTATTTAAAAACAGAT 21776
                           i          ?i   --        -       i     i i     i 
C rnd-1_family-         90 ATGCTTCTCATNTTCT--CTTTTTGTCTCAGATTTTATTTGAGAACAGGT 43

  scaffold219|s      21777 TTAAGAATGATAATGGCAGCAACTGCCTTCTTAGTATTGATG 21818
                            i ?vii     ? vv  iii     ? i  v   i      
C rnd-1_family-         42 TCANCGGTGATANTTTCAATGACTGCNTCCTGAGTGTTGATG 1

Matrix = 20p43g.matrix
Kimura (with divCpGMod) = 18.21
Transitions / transversions = 2.07 (31/15)
Gap_init rate = 0.02 (5 / 289), avg. gap size = 1.00 (5 / 5)

1122 24.08 4.88 5.09 scaffold219|size176009 21753 22264 (153747) C rnd-1_family-363#Unknown (41) 526 16 m_b2633s001i56 68713

  scaffold219|s      21753 TTCAGATTCTATTTAAAAACAGATTTAAGAATGATAATGGCAGCAACTGC 21802
                             i     ?  i  i i     i ?i  iiii  i  ??   iii     
C rnd-1_family-        526 TTTAGATTNTACTTGAGAACAGGTNCAAAGGCGACAANNGCAATGACTGC 477

  scaffold219|s      21803 CTTCTTAGTATTGATGGTGCGGATTTCAAAATCCCAAACCATGGTC--GA 21850
                             ?  ?   i       ii ?  i    ii     i?       ? --? 
C rnd-1_family-        476 CTNCTNAGTGTTGATGGCACNGACTTCAGGATCCCGNACCATGGNCCNNA 427

  scaffold219|s      21851 GTACTACTCTCACAAATTCAAGGGCAGT--GGTTTGCGGTATGAGGTGGG 21898
                             vi   ? -  v   --    vv    --  vi               v
C rnd-1_family-        426 GTTTTACNC-CAAAAA--CAAGTTCAGTCTGGGCTGCGGTATGAGGTGGC 380

  scaffold219|s      21899 AGTTTCAATA--CAGAGAGGCGATATCTGCTGGATATTTGGGCCTTTTAA 21946
                           i--  v  i --??  v?  ?  ?           ?vv      ? ? vv
C rnd-1_family-        379 G--TTGAACATTNNGACNGGNGANATCTGCTGGATNAATGGGCCNTNTCC 332

  scaffold219|s      21947 ATGTGGACAATTCACTGATTTGATGATTTTTCGGATGGGTTTGA-AAAAG 21995
                           iivi  iv i v? v    i ?iv?        vvi   i    -i v v
C rnd-1_family-        331 GCCCGGGGAGTANAATGATCTNGANATTTTTCGCTCGGGCTTGATGACAT 282

  scaffold219|s      21996 GAGTTGGGAA-----GAGGAGAAAAAGTTATCGCAGACGGGATTTATGGA 22040
                            iv  --   -----   ?i iv?i  -----  i  i iviv?  i v?
C rnd-1_family-        281 GGCTT--GAACCTTTGAGNGGGTNGAG-----GCGGATGATGGNTACGTN 239

  scaffold219|s      22041 GCTGAGGCTCCTTTGAAAGT-AAGGGCACCTGGTACAATT----TTTTCG 22085
                            v?     ?  vi       -  iv  -  i   v i   ---- iiiv 
C rnd-1_family-        238 GGNGAGGCNCCACTGAAAGTGAAATGC-CCCGGTTCGATTGGCATCCCAG 190

  scaffold219|s      22086 A----AACCACACAACCA-AGCTATGGAAAAGAGAGTACGGGCTCACCAC 22130
                            ----  v  ? v  iv -i vi  v v? i   ii---  ------  ?
C rnd-1_family-        189 AGGAGAAGCANAGAATGATGGGCATTGTNAGGAGGA---GG------CAN 149

  scaffold219|s      22131 GAACACTG-CAATAGAAGAATGAAACAGTGGGCGATTCTCCGGCAAGAAT 22179
                             i-  i -?  i  i? iv v  i      ?v?  i  vvi   i vi 
C rnd-1_family-        148 GAG-ACCGTNAACAGGNGGTTCAAGCAGTGGNGNATCCTGAAGCAGGTGT 100

  scaffold219|s      22180 TCCGACATGA--TTTGAGACACCATGAAAGTGTTTTTTGTGCAATTGCTG 22227
                               v     --    ---  v     v         ?v   ?       
C rnd-1_family-         99 TCCGCCATGACCTTTG---CAGCATGACAGTGTTTTTNCTGCNATTGCTG 53

  scaffold219|s      22228 TTATGACTCAGCTTTGCATCCAAAATGGAGAGCCTCT 22264
                            ?  ?  ?      vv   i        ?        
C rnd-1_family-         52 TNATNACNCAGCTTGCCATTCAAAATGGNGAGCCTCT 16

Matrix = 20p43g.matrix
Kimura (with divCpGMod) = 29.42
Transitions / transversions = 1.39 (68/49)
Gap_init rate = 0.07 (37 / 511), avg. gap size = 1.38 (51 / 37)


685 4.30 2.15 0.00 scaffold219|size176009 22315 22407 (153604) rnd-1_family-398#Unknown 111 205 (0) m_b2633s001i57 68714

  scaffold219|s      22315 AAATTGTCACTATTTTCTGTTGTGTAATTGTTATAGTTATCATGATTATA 22364
                                         v i                                 
  rnd-1_family-        111 AAATTGTCACTATTATTTGTTGTGTAATTGTTATAGTTATCATGATTATA 160

  scaffold219|s      22365 ATTGAGCAATGAAATCATGGAATAC--ATCATATGGACATTTCAC 22407
                                     i        ?     --     ?i           
  rnd-1_family-        161 ATTGAGCAATAAAATCATGNAATACCTATCATNCGGACATTTCAC 205

Matrix = 20p43g.matrix
Kimura (with divCpGMod) = 3.50
Transitions / transversions = 3.00 (3/1)
Gap_init rate = 0.01 (1 / 92), avg. gap size = 2.00 (2 / 1)


288 14.29 0.00 0.00 scaffold219|size176009 22416 22464 (153547) C genome_1_15599#DNA (1221) 50 2 m_b2633s001i58 68715

  scaffold219|s      22416 TGGATATCTTTTTGACAATAATCAATTTTCCCTGCATTCCCTGAACCCC 22464
                                       v  v       v       iv ii             
C genome_1_1559         50 TGGATATCTTTTAGAAAATAATCCATTTTCCTGGTGTTCCCTGAACCCC 2

Matrix = 20p43g.matrix
Kimura (with divCpGMod) = 15.87
Transitions / transversions = 0.75 (3/4)
Gap_init rate = 0.00 (0 / 48), avg. gap size = 0.0 (0 / 0)


14237 5.14 0.73 0.56 scaffold219|size176009 22465 24246 (151765) C rnd-4_family-545#Unknown (395) 1786 2 m_b2633s001i59 68716

  scaffold219|s      22465 GCTCACAGCTTAGGGGGATTTTGGAAGGGAAATTTGCTACTGCCTGCACA 22514
                                      ?                             ?        
C rnd-4_family-       1786 GCTCACAGCTTNGGGGGATTTTGGAAGGGAAATTTGCTACTNCCTGCACA 1737

  scaffold219|s      22515 TTTGTTACTATTATTTTTGGTATTCATATAGCTAGTAGACCCTTACATGA 22564
                                                     i  ?                    
C rnd-4_family-       1736 TTTGTTACTATTATTTTTGGTATTCACATNGCTAGTAGACCCTTACATGA 1687

  scaffold219|s      22565 ATGTTCAAGACATAATTTTCTGGGCATTGTTTTCATGAAATAGTCTGGGA 22614
                                     v           v                           
C rnd-4_family-       1686 ATGTTCAAGAAATAATTTTCTGCGCATTGTTTTCATGAAATAGTCTGGGA 1637

  scaffold219|s      22615 GTATTGACACTTTCATGGCTATCCCCCTCCTGTGTATGAAATTTTTAATT 22664
                             i i                           i    i vv  i      
C rnd-4_family-       1636 GTGTCGACACTTTCATGGCTATCCCCCTCCTGCGTATAATTTTCTTAATT 1587

  scaffold219|s      22665 AACTAATTCATTATTACATTTGCTGTGCTGGTGCCCTTCTAGCTTTAGCA 22714
                                                  i          v               
C rnd-4_family-       1586 AACTAATTCATTATTACATTTGCCGTGCTGGTGCACTTCTAGCTTTAGCA 1537

  scaffold219|s      22715 CATGTCACTGCAGACATGTGTAAAAACTCCACTCCATTGCACTGATGGGA 22764
                                        ?                                    
C rnd-4_family-       1536 CATGTCACTGCAGNCATGTGTAAAAACTCCACTCCATTGCACTGATGGGA 1487

  scaffold219|s      22765 TGTACTAGGGTGAATGATC-TTTTAGGGACCAAAGAGGTGGGG--ATGTT 22811
                             i  i             -                       --    i
C rnd-4_family-       1486 TGCACCAGGGTGAATGATCCTTTTAGGGACCAAAGAGGTGGGGGGATGTC 1437

  scaffold219|s      22812 GTCTTGGGTCTTGTTTTACGATGATTTTTGCATTACCAATTTTTCTTTTT 22861
                                 ?            vv       i  ?            v ?   
C rnd-4_family-       1436 GTCTTGNGTCTTGTTTTACTTTGATTTTCGCNTTACCAATTTTTATNTTT 1387

  scaffold219|s      22862 TTCAATGCATGCTTTCAGTCATTTCCCATACTACCCACCTTCACAGAGTA 22911
                                                                   v       i 
C rnd-4_family-       1386 TTCAATGCATGCTTTCAGTCATTTCCCATACTACCCACCTGCACAGAGCA 1337

  scaffold219|s      22912 CAATCAACCCCTCAAACAGTTGGCCCTTGGAGAACACAGATGAATTCCTC 22961
                                                            i     ?        i 
C rnd-4_family-       1336 CAATCAACCCCTCAAACAGTTGGCCCTTGGAGAGCACAGNTGAATTCCCC 1287

  scaffold219|s      22962 CTTGAATTTTTGGTTAAGATGTGGTCGTAACAGCTTGCAGCCACTACCTT 23011
                                                           i                 
C rnd-4_family-       1286 CTTGAATTTTTGGTTAAGATGTGGTCGTAACAACTTGCAGCCACTACCTT 1237

  scaffold219|s      23012 TTTCATTTGTCAATTTTTTACTAGACAGCATGTGTTTCCAGTTCCCCCAT 23061
                                        v               ?                    
C rnd-4_family-       1236 TTTCATTTGTCAAATTTTTACTAGACAGCNTGTGTTTCCAGTTCCCCCAT 1187

  scaffold219|s      23062 CTCCACAGACAACAACCAACCCCTCCAAAAGTTTGCCTTGGGTTGCATAT 23111
                                        i           v       i    i      i   i
C rnd-4_family-       1186 CTCCACAGACAACGACCAACCCCTCAAAAAGTTCGCCTCGGGTTGTATAC 1137

  scaffold219|s      23112 GCGAAGATGCAAGATCCGACCCACCAAAAGTCTGACTGAGGTTGTGCTGA 23161
                             i    v      v i     v                           
C rnd-4_family-       1136 GCAAAGAGGCAAGAACTGACCCCCCAAAAGTCTGACTGAGGTTGTGCTGA 1087

  scaffold219|s      23162 GTTGAATTGCATTTTTGAATTGGTCAATCAGGTGGGGGAATGACAAAGCT 23211
                                                                     ?       
C rnd-4_family-       1086 GTTGAATTGCATTTTTGAATTGGTCAATCAGGTGGGGGAATGNCAAAGCT 1037

  scaffold219|s      23212 GCTAACACTTTG-ATTCTTATGGTGACGTGCAGATTTTTTACTTGGTGGG 23260
                              iv       -i             i                      
C rnd-4_family-       1036 GCTGCCACTTTGTGTTCTTATGGTGACATGCAGATTTTTTACTTGGTGGG 987

  scaffold219|s      23261 CTCACAT-----TCTTGATCCACAAAGGATTCAACCGGCTGCACCAACAT 23305
                                  -----            ?                        ?
C rnd-4_family-        986 CTCACATCCCCCTCTTGATCCACANAGGATTCAACCGGCTGCACCAACAN 937

  scaffold219|s      23306 CAATATGCCCATGTCAAGTGACACATATATGGACAAAAGGTATGGTAGGG 23355
                                                  i   v                      
C rnd-4_family-        936 CAATATGCCCATGTCAAGTGACATATAAATGGACAAAAGGTATGGTAGGG 887

  scaffold219|s      23356 GTCCATCATTGATCATTTTCTTATTTTGTACAACTTTTGAAGTGAGAGCT 23405
                                 i                   -              ?        
C rnd-4_family-        886 GTCCATTATTGATCATTTTCTTATTT-GTACAACTTTTGAANTGAGAGCT 838

  scaffold219|s      23406 CAAATACACATTGCAAGCACCCCTTTGTCAATGCAGACCACAACCAATGC 23455
                                       i                                  i  
C rnd-4_family-        837 CAAATACACATTACAAGCACCCCTTTGTCAATGCAGACCACAACCAACGC 788

  scaffold219|s      23456 CTTGGAACCTACCCCTTTTGTCAATGCAGACCACAACCAACACCTTGGAA 23505
                                                                             
C rnd-4_family-        787 CTTGGAACCTACCCCTTTTGTCAATGCAGACCACAACCAACACCTTGGAA 738

  scaffold219|s      23506 TCCGAAGGATCATTTTTCAAGAAGGGCCTCAACTTGTGACTGTGCAAGTG 23555
                           iii                             v      i          
C rnd-4_family-        737 CTTGAAGGATCATTTTTCAAGAAGGGCCTCAAATTGTGATTGTGCAAGTG 688

  scaffold219|s      23556 ATGTGAGTTTGTTTTTGGTCATTCAAAGAACTGGGCTCATGTAGAGTGGC 23605
                                            i                     i      i   
C rnd-4_family-        687 ATGTGAGTTTGTTTTTGATCATTCAAAGAACTGGGCTCACGTAGAGCGGC 638

  scaffold219|s      23606 ATATGGATGATGTGAGGATGTATTTTCCTGTGAACTGGTAGGGGATACTT 23655
                             ?             v          i                    ? 
C rnd-4_family-        637 ATNTGGATGATGTGAGTATGTATTTTCTTGTGAACTGGTAGGGGATACNT 588

  scaffold219|s      23656 GCGTTACATAGAGGACCAATTCTATGACTTGCACTGTATACATTTCTACT 23705
                             i           i   i          i                    
C rnd-4_family-        587 GCATTACATAGAGGGCCAGTTCTATGACTCGCACTGTATACATTTCTACT 538

  scaffold219|s      23706 GGAGCTGTCACTCAAATAATGATTGTATTTGTGAATGAAAAGGGGTAACA 23755
                                                    i                     i  
C rnd-4_family-        537 GGAGCTGTCACTCAAATAATGATTGCATTTGTGAATGAAAAGGGGTAGCA 488

  scaffold219|s      23756 TGCTGGGCTAAAGATTGGTTGTCTATAAAAATGACATTTCTTTTGCTGCA 23805
                                            ?    i                       i   
C rnd-4_family-        487 TGCTGGGCTAAAGATTGNTTGTTTATAAAAATGACATTTCTTTTGCCGCA 438

  scaffold219|s      23806 TGGAGTATGATTTTTTCAAACCAATGCATAATGGAATTGTG-CCCCCTCA 23854
                                           v                      i?-        
C rnd-4_family-        437 TGGAGTATGATTTTTTGAAACCAATGCATAATGGAATTGCNCCCCCCTCA 388

  scaffold219|s      23855 ATCAGGTGAAGGGTTGGGTTGGCAGGAGGCTAATAT-AATAGTATGATAT 23903
                                                               -          ?  
C rnd-4_family-        387 ATCAGGTGAAGGGTTGGGTTGGCAGGAGGCTAATATNAATAGTATGANAT 338

  scaffold219|s      23904 AGAATATAGACTTTTTCACTATGATATTATTTTTACTAGTAAATTAGTAT 23953
                             ---      -            i                      ?  
C rnd-4_family-        337 AG---ATAGAC-TTTTCACTATGACATTATTTTTACTAGTAAATTAGNAT 292

  scaffold219|s      23954 GACCTTGATCTAATCCTAAAAAGGTGTTAGTATTATCAGATATGATA--T 24001
                                            v                            i-- 
C rnd-4_family-        291 GACCTTGATCTAATCCTTAAAAGGTGTTAGTATTATCAGATATGATGACT 242

  scaffold219|s      24002 TGAATTTTTTAAAGTTATAATTTCACATAACAATAGTATGACCTAGCAAT 24051
                                    --  v i  vv        i  ---           ??   
C rnd-4_family-        241 TGAATTTTT--AACTCATTTTTTCACATGAC---AGTATGACCTANNAAT 197

  scaffold219|s      24052 ATTTTTATATAAAATGGGGTATTATAAGGAAAAAATGGTTTGAAGAAAGG 24101
                               vi        i  i           i           v        
C rnd-4_family-        196 ATTTACATATAAAACGGAGTATTATAAGGGAAAAATGGTTTTAAGAAAGG 147

  scaffold219|s      24102 TAATATCTTACGGTTTTTGGTCATCATGTAAATTGCGTGACCTCGAAGTG 24151
                             i         i      v i           i                
C rnd-4_family-        146 TAGTATCTTACGATTTTTGTTTATCATGTAAATCGCGTGACCTCGAAGTG 97

  scaffold219|s      24152 GGATCGTAAAAATAATGATATTTACTACGTCATTCAATATACATTACAGG 24201
                           v            v               i    i   v           
C rnd-4_family-         96 CGATCGTAAAAATTATGATATTTACTACGCCATTTAATTTACATTACAGG 47

  scaffold219|s      24202 TATTCCATCATACAAACTTTGTATTATATTGTCGTTCGTATATCA 24246
                                            i      v                    
C rnd-4_family-         46 TATTCCATCATACAAACCTTGTATGATATTGTCGTTCGTATATCA 2

Matrix = 20p43g.matrix
Kimura (with divCpGMod) = 4.52
Transitions / transversions = 2.03 (61/30)
Gap_init rate = 0.01 (17 / 1781), avg. gap size = 1.35 (23 / 17)


287 24.99 2.05 18.01 scaffold219|size176009 24242 24485 (151526) C rnd-1_family-61#Unknown (0) 508 298 m_b2633s001i61 68717

  scaffold219|s      24242 TATCAAGATTTTTTTT----AAAATCTTAGTTGTGTTGGAAACTGAGACC 24287
                                         i ----            - i ii?v   i    v-
C rnd-1_family-        508 TATCAAGATTTTTTCTTGAAAAAATCTTAGTT-TATCANTAACCGAGAA- 461

  scaffold219|s      24288 TTTTCTCCTTTTTCTCCTTCTTCTTCTCCTTCTTCTCCTCCTTCTTCTTC 24337
                           -----------------  v             i v -------------
C rnd-1_family-        460 -----------------TTGTTCTTCTCCTTCTCCAC------------- 441

  scaffold219|s      24338 AGTGAGACAGTTTTTTTTTGCTTTTTACCAAAAGAGGTACTGACTAAAAA 24387
                           -i       --i      ii     vi i vv vv    viiv    vv 
C rnd-1_family-        440 -ATGAGACA--CTTTTTTCACTTTTGGCTATTATTGGTAACATCTAATTA 394

  scaffold219|s      24388 GTTGATCTGAAGTCACCTGTAAATAATTCATTTTTCGC-TTGGACTTTCA 24436
                           v  vv  ?iv - i           ?viii    -  i-  v  ?v v  
C rnd-1_family-        393 TTTCCTCNACA-TTACCTGTAAATANGCTGTTTT-CGTGTTTGANATGCA 346

  scaffold219|s      24437 TGGGTAGTTATAGTGTTTTAAGTGTCTGCCTACCTTTAAAAATAAATCT 24485
                                   i iii v    v-  ? v   i     ?        v    
C rnd-1_family-        345 TGGGTAGTCACGATCTTTTC-GTNTGTGCTTACCTNTAAAAATATATCT 298

Matrix = 20p43g.matrix
Kimura (with divCpGMod) = 29.19
Transitions / transversions = 1.00 (25/25)
Gap_init rate = 0.16 (40 / 243), avg. gap size = 1.07 (43 / 40)

479 5.79 0.00 1.45 scaffold219|size176009 24242 24311 (151700) C rnd-1_family-91#Unknown (0) 69 1 m_b2633s001i60 68717

  scaffold219|s      24242 TATCAAGATTTTTTTTAAAATCTTAGTTGTGTTGGAAACTGAGACCTTTT 24291
                                         i-                           v v    
C rnd-1_family-         69 TATCAAGATTTTTTC-AAAATCTTAGTTGTGTTGGAAACTGAGCCGTTTT 21

  scaffold219|s      24292 CTCCTTTTTCTCCTTCTTCT 24311
                                 i             
C rnd-1_family-         20 CTCCTTCTTCTCCTTCTTCT 1

Matrix = 20p43g.matrix
Kimura (with divCpGMod) = 6.04
Transitions / transversions = 1.00 (2/2)
Gap_init rate = 0.01 (1 / 69), avg. gap size = 1.00 (1 / 1)

1743 15.90 6.81 14.39 scaffold219|size176009 24327 24899 (151112) C rnd-2_family-88#Unknown (78) 931 397 m_b2633s001i62 68717

  scaffold219|s      24327 CCTTCTTCTTCAGTGAGACAGTTTTTTTTTGCTTTTTACCAAAAGAGGTA 24376
                             i i                      i--i      i   ?  v     
C rnd-2_family-        931 CCCTTTTCTTCAGTGAGACAGTTTTTTC--ACTTTTTGCCANAACAGGTA 884

  scaffold219|s      24377 CTGACTAAAAAGTTGATCTGAAGTCACCTGTAAATAATTCATTTTTCGCT 24426
                             v  iivi   i    v v  v i              ?          
C rnd-2_family-        883 CTTACCGTGAAGCTGATGTCAACTTACCTGTAAATAATTNATTTTTCGCT 834

  scaffold219|s      24427 TGGACTTTCATGGGTAGTTATAGTGTTTTAAGTGTCTGCCTACCTTTAAA 24476
                                v v          i  vi      i - v ?              
C rnd-2_family-        833 TGGACGTACATGGGTAGTCATCATGTTTTGA-TCTNTGCCTACCTTTAAA 785

  scaffold219|s      24477 AATAAATCTT---TGTGAATAGCTTACAGAACAGCGCCATATCGTATAAC 24523
                            v  v     ---    ----------------------  v     i  
C rnd-2_family-        784 ATTATATCTTATTTGTG----------------------TAACGTATGAC 757

  scaffold219|s      24524 CTTTTTTTCAATAATGTTTCTGGAAACTTGAAGGGATCATTAATGTGTCA 24573
                           v  v       i          v      v      v     ----    
C rnd-2_family-        756 ATTATTTTCAACAATGTTTCTGTAAACTTTAAGGGAACATTA----GTCA 711

  scaffold219|s      24574 CAAAT---CATTTTAAT-CATACGTAC-----------AACAATGGTTCT 24608
                                ---        v- i  viv  -----------     v      
C rnd-2_family-        710 CAAATTATCATTTTAAGACGTAGAGACGAAAAATTTTAAACAAGGGTTCT 661

  scaffold219|s      24609 ATAAA-CTCAAAGGTAACGTTATCGTGTCACAAAAGAGAGTCTAACAAGA 24657
                           v    -  ii    v  i                    v     ------
C rnd-2_family-        660 TTAAAACTTGAAGGGAATGTTATCGTGTCACAAAAGAGTGTCTA------ 617

  scaffold219|s      24658 GAATGATTTCGCAAACGAAAAGGGAACCTTTGTAAACTAGTACTTTTATA 24707
                           ---i - i vi   --     v i---i  i i      -----------
C rnd-2_family-        616 ---CG-TCTAACAA--GAAAATGA---TTTCGCAAACTA----------- 587

  scaffold219|s      24708 TAAGTAAAAAATAGTAGAGTCATATATCTTACTTTAAAAATGGGCGAAAA 24757
                           -------     i ----  - i    -----  i           v---
C rnd-2_family-        586 -------AAAATGG----GT-ACATAT-----TTCAAAAATGGGCGC--- 557

  scaffold219|s      24758 GCGAGCGCGGCGCGCGTGAAGCGCGCGAGGCGCTCGCGCCAATT--GGCA 24805
                            v ?            i                ?      v   --    
C rnd-2_family-        556 GGGNGCGCGGCGCGCGCGAAGCGCGCGAGGCGCNCGCGCCCATTTCGGCA 507

  scaffold219|s      24806 ---------ACT----GCTACTTATTACTTAAGCGTAGACAAGCAACTAT 24842
                           ---------   ----  i    --  i  v iv   vi?vvv vv  i 
C rnd-2_family-        506 TACACACGTACTACAAGCCACTT--TATTTTAAAGTACGNCTTCCTCTGT 459

  scaffold219|s      24843 CCC----AATCTCATTCTGTCTA-CTCACTACAAAAAATCTTGCAGCGGC 24887
                            i ----    v           -   i                      
C rnd-2_family-        458 CTCTACAAATCGCATTCTGTCTAGCTCGCTACAAAAAATCTTGCAGCGGC 409

  scaffold219|s      24888 TGCTGGTAATTT 24899
                                     i 
C rnd-2_family-        408 TGCTGGTAATCT 397

Matrix = 20p43g.matrix
Kimura (with divCpGMod) = 16.29
Transitions / transversions = 1.00 (39/39)
Gap_init rate = 0.15 (87 / 572), avg. gap size = 1.33 (116 / 87)

1873 12.66 2.61 19.11 scaffold219|size176009 24338 24835 (151176) C rnd-1_family-35#Unknown (0) 537 109 m_b2633s001i64 68717

  scaffold219|s      24338 AGTGAGACAGTTTTTTTTTGCTTTTTACCAAAAGAGGTACTGACTAAAAA 24387
                                            --       i      v          i vi  
C rnd-1_family-        537 AGTGAGACAGTTTTTTT--GCTTTTTGCCAAAACAGGTACTGACCATGAA 490

  scaffold219|s      24388 GTTGATCTGAAGTCACCTGTAAATAATTCATTTTTCGCTTGGACTTTCAT 24437
                                 v    v i                                v  i
C rnd-1_family-        489 GTTGATGTGAACTTACCTGTAAATAATTCATTTTTCGCTTGGACTTACAC 440

  scaffold219|s      24438 GGGTAGTTATAGTGTTTTAAGTGTCTGCCTACCTTTAAAAATAAATCTTT 24487
                                                 i                 v  v      
C rnd-1_family-        439 GGGTAGTTATAGTGTTTTAAGTATCTGCCTACCTTTAAAATTATATCTTT 390

  scaffold219|s      24488 GTGAATAGCTTACAGAACAGCGCCATATCGTATAACCTTTTTTTCAATAA 24537
                           v  v   i --------------------    i  v  v     v v  
C rnd-1_family-        389 TTGTATAAC--------------------GTATGACATTATTTTCTAGAA 360

  scaffold219|s      24538 TGTTTCTGGAAACTTGAAGGGATCATTAATGTGTCACAAAT---CATTTT 24584
                                   v             v     ----         ---      
C rnd-1_family-        359 TGTTTCTGTAAACTTGAAGGGAACATTA----GTCACAAATTATCATTTT 314

  scaffold219|s      24585 AATCATACGTACAACAATGGTTCTATAAACTCAAAGGTAACGTTATCGTG 24634
                                   ----            i      ii    v            
C rnd-1_family-        313 AATCATAC----AACAATGGTTCTGTAAACTTGAAGGGAACGTTATCGTG 268

  scaffold219|s      24635 TCACAAAAGAGAGTCTAACAAGAGAATGATTTCG-CAAACGAAAAGGGAA 24683
                               ---------------  i   i  vi v  - v   i i  v i--
C rnd-1_family-        267 TCAC---------------AAAAGAGTGTCTACGTCTAACAAGAATGA-- 235

  scaffold219|s      24684 CCTTTGTAAACTAGTACTTTTATATAAGTAAAAAATAGTAGAGTCATATA 24733
                           -i  i i      ------------------     i -------i  i 
C rnd-1_family-        234 -TTTCGCAAACTA------------------AAAATGG-------GTACA 211

  scaffold219|s      24734 TCTTACTTTAAAAATGGGCGAAAAGCGAGCGCGGCGCGCGTGAAGCGCGC 24783
                            ---     v          vi----              i         
C rnd-1_family-        210 T---ACTTTTAAAATGGGCGCG----GAGCGCGGCGCGCGCGAAGCGCGC 168

  scaffold219|s      24784 GAGGCGCTCGCGCCAATTGGCAACT-GCTACT--------TATTACTTAA 24824
                                ?     -  -   v      - v    --------     v    
C rnd-1_family-        167 GAGGCNCTCGC-CC-ATTTGCAACTAGGTACTATAGTACATATTAATTAA 120

  scaffold219|s      24825 GCGTAGACAAG 24835
                                  v   
C rnd-1_family-        119 GCGTAGAAAAG 109

Matrix = 20p43g.matrix
Kimura (with divCpGMod) = 12.41
Transitions / transversions = 0.96 (25/26)
Gap_init rate = 0.17 (86 / 497), avg. gap size = 1.10 (95 / 86)


2148 8.85 1.71 3.19 scaffold219|size176009 24338 24687 (151324) rnd-1_family-31#Unknown 1 345 (225) m_b2633s001i63 68718

  scaffold219|s      24338 AGTGAGACAGTTTTTTTTTGCTTTTTACCAAAAGAGGTACTGACTAAAAA 24387
                                           i--       i      v          i ??  
  rnd-1_family-          1 AGTGAGACAGTTTTTTC--GCTTTTTGCCAAAACAGGTACTGACCANNAA 48

  scaffold219|s      24388 GTTGATCTGAAGTCACCTGTAAATAATTCATTTTTCGCTTGGACTTTCAT 24437
                                  ?   v i                                v   
  rnd-1_family-         49 GTTGATCNGAACTTACCTGTAAATAATTCATTTTTCGCTTGGACTTACAT 98

  scaffold219|s      24438 GGGTAGTTATAGTGTTTTAAGTGTCTGCCTACCTTTAAAAATAAATCTTT 24487
                                  i  i           i                 v  v      
  rnd-1_family-         99 GGGTAGTCATGGTGTTTTAAGTATCTGCCTACCTTTAAAATTATATCTTT 148

  scaffold219|s      24488 GTGAATAGCTTACAGAACAGCGCCATATCGTAT-AACCTTTTTTTCAATA 24536
                                       v          i  ---    -   v          v 
  rnd-1_family-        149 GTGAATAGCTTAAAGAACAGCGCTAT---GTATAAACATTTTTTTCAAGA 195

  scaffold219|s      24537 ATGTTTCTGGAAACTTGAAGGGATCATTAATGTGTCACAAATCATTTTAA 24586
                                    v             v      v                   
  rnd-1_family-        196 ATGTTTCTGTAAACTTGAAGGGAACATTAAAGTGTCACAAATCATTTTAA 245

  scaffold219|s      24587 TCATACGTACAACAATGGTTCTATAAACTCAAAGGTAACG--TTATCGTG 24634
                              ----               i      ii    v    --   ?    
  rnd-1_family-        246 TCA----TACAACAATGGTTCTGTAAACTTGAAGGGAACGTTTTANCGTG 291

  scaffold219|s      24635 TCACAAAAGA---GAGTCTAACAAGAGAATGATTTCGCAAACGAAAAGGG 24681
                                  ?? ---v    ??   --      i  i       vvi     
  rnd-1_family-        292 TCACAAANNATTTTAGTCNNACA--AGAATGGTTCCGCAAACTTGAAGGG 339

  scaffold219|s      24682 AACCTT 24687
                              v  
  rnd-1_family-        340 AACGTT 345

Matrix = 20p43g.matrix
Kimura (with divCpGMod) = 9.36
Transitions / transversions = 0.88 (14/16)
Gap_init rate = 0.04 (14 / 349), avg. gap size = 1.21 (17 / 14)


287 24.99 2.05 18.01 scaffold219|size176009 24242 24485 (151526) C rnd-1_family-61#Unknown (0) 508 298 m_b2633s001i61 68717

  scaffold219|s      24242 TATCAAGATTTTTTTT----AAAATCTTAGTTGTGTTGGAAACTGAGACC 24287
                                         i ----            - i ii?v   i    v-
C rnd-1_family-        508 TATCAAGATTTTTTCTTGAAAAAATCTTAGTT-TATCANTAACCGAGAA- 461

  scaffold219|s      24288 TTTTCTCCTTTTTCTCCTTCTTCTTCTCCTTCTTCTCCTCCTTCTTCTTC 24337
                           -----------------  v             i v -------------
C rnd-1_family-        460 -----------------TTGTTCTTCTCCTTCTCCAC------------- 441

  scaffold219|s      24338 AGTGAGACAGTTTTTTTTTGCTTTTTACCAAAAGAGGTACTGACTAAAAA 24387
                           -i       --i      ii     vi i vv vv    viiv    vv 
C rnd-1_family-        440 -ATGAGACA--CTTTTTTCACTTTTGGCTATTATTGGTAACATCTAATTA 394

  scaffold219|s      24388 GTTGATCTGAAGTCACCTGTAAATAATTCATTTTTCGC-TTGGACTTTCA 24436
                           v  vv  ?iv - i           ?viii    -  i-  v  ?v v  
C rnd-1_family-        393 TTTCCTCNACA-TTACCTGTAAATANGCTGTTTT-CGTGTTTGANATGCA 346

  scaffold219|s      24437 TGGGTAGTTATAGTGTTTTAAGTGTCTGCCTACCTTTAAAAATAAATCT 24485
                                   i iii v    v-  ? v   i     ?        v    
C rnd-1_family-        345 TGGGTAGTCACGATCTTTTC-GTNTGTGCTTACCTNTAAAAATATATCT 298

Matrix = 20p43g.matrix
Kimura (with divCpGMod) = 29.19
Transitions / transversions = 1.00 (25/25)
Gap_init rate = 0.16 (40 / 243), avg. gap size = 1.07 (43 / 40)

479 5.79 0.00 1.45 scaffold219|size176009 24242 24311 (151700) C rnd-1_family-91#Unknown (0) 69 1 m_b2633s001i60 68717

  scaffold219|s      24242 TATCAAGATTTTTTTTAAAATCTTAGTTGTGTTGGAAACTGAGACCTTTT 24291
                                         i-                           v v    
C rnd-1_family-         69 TATCAAGATTTTTTC-AAAATCTTAGTTGTGTTGGAAACTGAGCCGTTTT 21

  scaffold219|s      24292 CTCCTTTTTCTCCTTCTTCT 24311
                                 i             
C rnd-1_family-         20 CTCCTTCTTCTCCTTCTTCT 1

Matrix = 20p43g.matrix
Kimura (with divCpGMod) = 6.04
Transitions / transversions = 1.00 (2/2)
Gap_init rate = 0.01 (1 / 69), avg. gap size = 1.00 (1 / 1)

1743 15.90 6.81 14.39 scaffold219|size176009 24327 24899 (151112) C rnd-2_family-88#Unknown (78) 931 397 m_b2633s001i62 68717

  scaffold219|s      24327 CCTTCTTCTTCAGTGAGACAGTTTTTTTTTGCTTTTTACCAAAAGAGGTA 24376
                             i i                      i--i      i   ?  v     
C rnd-2_family-        931 CCCTTTTCTTCAGTGAGACAGTTTTTTC--ACTTTTTGCCANAACAGGTA 884

  scaffold219|s      24377 CTGACTAAAAAGTTGATCTGAAGTCACCTGTAAATAATTCATTTTTCGCT 24426
                             v  iivi   i    v v  v i              ?          
C rnd-2_family-        883 CTTACCGTGAAGCTGATGTCAACTTACCTGTAAATAATTNATTTTTCGCT 834

  scaffold219|s      24427 TGGACTTTCATGGGTAGTTATAGTGTTTTAAGTGTCTGCCTACCTTTAAA 24476
                                v v          i  vi      i - v ?              
C rnd-2_family-        833 TGGACGTACATGGGTAGTCATCATGTTTTGA-TCTNTGCCTACCTTTAAA 785

  scaffold219|s      24477 AATAAATCTT---TGTGAATAGCTTACAGAACAGCGCCATATCGTATAAC 24523
                            v  v     ---    ----------------------  v     i  
C rnd-2_family-        784 ATTATATCTTATTTGTG----------------------TAACGTATGAC 757

  scaffold219|s      24524 CTTTTTTTCAATAATGTTTCTGGAAACTTGAAGGGATCATTAATGTGTCA 24573
                           v  v       i          v      v      v     ----    
C rnd-2_family-        756 ATTATTTTCAACAATGTTTCTGTAAACTTTAAGGGAACATTA----GTCA 711

  scaffold219|s      24574 CAAAT---CATTTTAAT-CATACGTAC-----------AACAATGGTTCT 24608
                                ---        v- i  viv  -----------     v      
C rnd-2_family-        710 CAAATTATCATTTTAAGACGTAGAGACGAAAAATTTTAAACAAGGGTTCT 661

  scaffold219|s      24609 ATAAA-CTCAAAGGTAACGTTATCGTGTCACAAAAGAGAGTCTAACAAGA 24657
                           v    -  ii    v  i                    v     ------
C rnd-2_family-        660 TTAAAACTTGAAGGGAATGTTATCGTGTCACAAAAGAGTGTCTA------ 617

  scaffold219|s      24658 GAATGATTTCGCAAACGAAAAGGGAACCTTTGTAAACTAGTACTTTTATA 24707
                           ---i - i vi   --     v i---i  i i      -----------
C rnd-2_family-        616 ---CG-TCTAACAA--GAAAATGA---TTTCGCAAACTA----------- 587

  scaffold219|s      24708 TAAGTAAAAAATAGTAGAGTCATATATCTTACTTTAAAAATGGGCGAAAA 24757
                           -------     i ----  - i    -----  i           v---
C rnd-2_family-        586 -------AAAATGG----GT-ACATAT-----TTCAAAAATGGGCGC--- 557

  scaffold219|s      24758 GCGAGCGCGGCGCGCGTGAAGCGCGCGAGGCGCTCGCGCCAATT--GGCA 24805
                            v ?            i                ?      v   --    
C rnd-2_family-        556 GGGNGCGCGGCGCGCGCGAAGCGCGCGAGGCGCNCGCGCCCATTTCGGCA 507

  scaffold219|s      24806 ---------ACT----GCTACTTATTACTTAAGCGTAGACAAGCAACTAT 24842
                           ---------   ----  i    --  i  v iv   vi?vvv vv  i 
C rnd-2_family-        506 TACACACGTACTACAAGCCACTT--TATTTTAAAGTACGNCTTCCTCTGT 459

  scaffold219|s      24843 CCC----AATCTCATTCTGTCTA-CTCACTACAAAAAATCTTGCAGCGGC 24887
                            i ----    v           -   i                      
C rnd-2_family-        458 CTCTACAAATCGCATTCTGTCTAGCTCGCTACAAAAAATCTTGCAGCGGC 409

  scaffold219|s      24888 TGCTGGTAATTT 24899
                                     i 
C rnd-2_family-        408 TGCTGGTAATCT 397

Matrix = 20p43g.matrix
Kimura (with divCpGMod) = 16.29
Transitions / transversions = 1.00 (39/39)
Gap_init rate = 0.15 (87 / 572), avg. gap size = 1.33 (116 / 87)

1873 12.66 2.61 19.11 scaffold219|size176009 24338 24835 (151176) C rnd-1_family-35#Unknown (0) 537 109 m_b2633s001i64 68717

  scaffold219|s      24338 AGTGAGACAGTTTTTTTTTGCTTTTTACCAAAAGAGGTACTGACTAAAAA 24387
                                            --       i      v          i vi  
C rnd-1_family-        537 AGTGAGACAGTTTTTTT--GCTTTTTGCCAAAACAGGTACTGACCATGAA 490

  scaffold219|s      24388 GTTGATCTGAAGTCACCTGTAAATAATTCATTTTTCGCTTGGACTTTCAT 24437
                                 v    v i                                v  i
C rnd-1_family-        489 GTTGATGTGAACTTACCTGTAAATAATTCATTTTTCGCTTGGACTTACAC 440

  scaffold219|s      24438 GGGTAGTTATAGTGTTTTAAGTGTCTGCCTACCTTTAAAAATAAATCTTT 24487
                                                 i                 v  v      
C rnd-1_family-        439 GGGTAGTTATAGTGTTTTAAGTATCTGCCTACCTTTAAAATTATATCTTT 390

  scaffold219|s      24488 GTGAATAGCTTACAGAACAGCGCCATATCGTATAACCTTTTTTTCAATAA 24537
                           v  v   i --------------------    i  v  v     v v  
C rnd-1_family-        389 TTGTATAAC--------------------GTATGACATTATTTTCTAGAA 360

  scaffold219|s      24538 TGTTTCTGGAAACTTGAAGGGATCATTAATGTGTCACAAAT---CATTTT 24584
                                   v             v     ----         ---      
C rnd-1_family-        359 TGTTTCTGTAAACTTGAAGGGAACATTA----GTCACAAATTATCATTTT 314

  scaffold219|s      24585 AATCATACGTACAACAATGGTTCTATAAACTCAAAGGTAACGTTATCGTG 24634
                                   ----            i      ii    v            
C rnd-1_family-        313 AATCATAC----AACAATGGTTCTGTAAACTTGAAGGGAACGTTATCGTG 268

  scaffold219|s      24635 TCACAAAAGAGAGTCTAACAAGAGAATGATTTCG-CAAACGAAAAGGGAA 24683
                               ---------------  i   i  vi v  - v   i i  v i--
C rnd-1_family-        267 TCAC---------------AAAAGAGTGTCTACGTCTAACAAGAATGA-- 235

  scaffold219|s      24684 CCTTTGTAAACTAGTACTTTTATATAAGTAAAAAATAGTAGAGTCATATA 24733
                           -i  i i      ------------------     i -------i  i 
C rnd-1_family-        234 -TTTCGCAAACTA------------------AAAATGG-------GTACA 211

  scaffold219|s      24734 TCTTACTTTAAAAATGGGCGAAAAGCGAGCGCGGCGCGCGTGAAGCGCGC 24783
                            ---     v          vi----              i         
C rnd-1_family-        210 T---ACTTTTAAAATGGGCGCG----GAGCGCGGCGCGCGCGAAGCGCGC 168

  scaffold219|s      24784 GAGGCGCTCGCGCCAATTGGCAACT-GCTACT--------TATTACTTAA 24824
                                ?     -  -   v      - v    --------     v    
C rnd-1_family-        167 GAGGCNCTCGC-CC-ATTTGCAACTAGGTACTATAGTACATATTAATTAA 120

  scaffold219|s      24825 GCGTAGACAAG 24835
                                  v   
C rnd-1_family-        119 GCGTAGAAAAG 109

Matrix = 20p43g.matrix
Kimura (with divCpGMod) = 12.41
Transitions / transversions = 0.96 (25/26)
Gap_init rate = 0.17 (86 / 497), avg. gap size = 1.10 (95 / 86)


8794 4.66 1.46 0.09 scaffold219|size176009 24896 25989 (150022) C rnd-5_family-1150#Unknown (163) 1819 711 m_b2633s001i65 68719

  scaffold219|s      24896 ATTTCTGCTATCGTCATACGGTACAATACACATATAAAAGTAACTATGGC 24945
                                         v                i              iv  
C rnd-5_family-       1819 ATTTCTGCTATCGTAATACGGTACAATACACGTATAAAAGTAACTACCGC 1770

  scaffold219|s      24946 CTAATACGTATAGTACGATACAATACATATGTCTCATAAATACCATAGAG 24995
                           ?       i                 i  i     i              
C rnd-5_family-       1769 NTAATACGCATAGTACGATACAATACGTACGTCTCGTAAATACCATAGAG 1720

  scaffold219|s      24996 CATAAAATATAAAATGAATCCAACAAGTCACGACTGTCTAACTTT-TTCT 25044
                              i        v              iv v       i      -  i 
C rnd-5_family-       1719 CATGAAATATAACATGAATCCAACAAGCAAGGACTGTCCAACTTTGTTTT 1670

  scaffold219|s      25045 CTCTTTTTGATGTA-ATTTTACCCTGTCTAGTGTTTTGGCAATCAACAAT 25093
                                         -       vv i                        
C rnd-5_family-       1669 CTCTTTTTGATGTACATTTTACAGTATCTAGTGTTTTGGCAATCAACAAT 1620

  scaffold219|s      25094 GGTATGATGCCACAGTTTAATGAACATCATAGTTCCCATCTAACTAATAT 25143
                                            i    v                           
C rnd-5_family-       1619 GGTATGATGCCACAGTTCAATGCACATCATAGTTCCCATCTAACTAATAT 1570

  scaffold219|s      25144 ACTATACCACCAGCCTCATCTACACAACACACAGGGTTTTTTTGCAGTTC 25193
                                                          - i  ?             
C rnd-5_family-       1569 ACTATACCACCAGCCTCATCTACACAACACA-AAGGNTTTTTTGCAGTTC 1521

  scaffold219|s      25194 TTACAGATGCAGAGATTGTTGTCACTATGACATACTTCTACACAATGGCA 25243
                               i                                             
C rnd-5_family-       1520 TTACGGATGCAGAGATTGTTGTCACTATGACATACTTCTACACAATGGCA 1471

  scaffold219|s      25244 ACTACAAGAAAG-TATTTTTGCCGTGTATATGTGGCCACAGGCAGCAGAC 25292
                                i      -        i                            
C rnd-5_family-       1470 ACTACGAGAAAGATATTTTTGTCGTGTATATGTGGCCACAGGCAGCAGAC 1421

  scaffold219|s      25293 ATAGAGGCTGAAACATATATGAGATTAAAGGATTGGACACAAAAA-CCAC 25341
                                       i    v                           -    
C rnd-5_family-       1420 ATAGAGGCTGAAGCATAGATGAGATTAAAGGATTGGACACAAAAAACCAC 1371

  scaffold219|s      25342 CAACATTGCACACAGATGAGTTCTATGAAGTCCTTTTAGACAGAGAATCT 25391
                                 ?i    v   i        i                        
C rnd-5_family-       1370 CAACATNACACAAAGACGAGTTCTACGAAGTCCTTTTAGACAGAGAATCT 1321

  scaffold219|s      25392 TGTCGCTATGACAGCGACAGGACCCCTGACATAACTAGAAATAGGGAGCA 25441
                                                                             
C rnd-5_family-       1320 TGTCGCTATGACAGCGACAGGACCCCTGACATAACTAGAAATAGGGAGCA 1271

  scaffold219|s      25442 ACTTTTTGGCTGTTGAAGTTATGAATTCATATCCCAACGATTTTCAAAAG 25491
                                                i                v           
C rnd-5_family-       1270 ACTTTTTGGCTGTTGAAGTTACGAATTCATATCCCAACTATTTTCAAAAG 1221

  scaffold219|s      25492 TGTGAAGTACTTTCTCTTTGTGTAGAATACAGTATGATTCTACTTCAACA 25541
                           ?                  ii                       v     
C rnd-5_family-       1220 NGTGAAGTACTTTCTCTTTACGTAGAATACAGTATGATTCTACTGCAACA 1171

  scaffold219|s      25542 AAACGT-TCAAGTTATTTCGGTCTGCCTCTTCATATATCATACTGTGAAT 25590
                                v-v           i          v                   
C rnd-5_family-       1170 AAACGGAGCAAGTTATTTCAGTCTGCCTCTACATATATCATACTGTGAAT 1121

  scaffold219|s      25591 ATGTGTACCTAATGTACATTATAGGTGACAGGTATCAGTGGATAAGACAC 25640
                                                                             
C rnd-5_family-       1120 ATGTGTACCTAATGTACATTATAGGTGACAGGTATCAGTGGATAAGACAC 1071

  scaffold219|s      25641 TGCAATATAGTTCCATAAACTAGAGCTTGTTAGCACTATTTGCTGCTAGA 25690
                                          v                                  
C rnd-5_family-       1070 TGCAATATAGTTCCAGAAACTAGAGCTTGTTAGCACTATTTGCTGCTAGA 1021

  scaffold219|s      25691 CAATGTAGTGAAAGAAATATAGCTGTAATTTTCTAGCATATCAGAAAACA 25740
                                  i          ?                               
C rnd-5_family-       1020 CAATGTAATGAAAGAAATNTAGCTGTAATTTTCTAGCATATCAGAAAACA 971

  scaffold219|s      25741 AGGTCCATACAGTGAT---------TCATTCATGATCATACACTTACACA 25781
                              v  i         ---------                         
C rnd-5_family-        970 AGGGCCGTACAGTGATACTGACGANTCATTCATGATCATACACTTACACA 921

  scaffold219|s      25782 ATGGTGACTACAACTTTTTCAAATCATGA--AAAAATGGGTGTCAACTGG 25829
                            i  i                     i  --             ?     
C rnd-5_family-        920 ACGGCGACTACAACTTTTTCAAATCACGAACAAAAATGGGTGTCNACTGG 871

  scaffold219|s      25830 CATCAAACTTGTAGGCTGAAGCTTATCATAGTGATCAGTTTAAGCAATGA 25879
                                                                             
C rnd-5_family-        870 CATCAAACTTGTAGGCTGAAGCTTATCATAGTGATCAGTTTAAGCAATGA 821

  scaffold219|s      25880 AATAAAATATCATCTACAGAGGTGTAGTTCATACAAAAATTGGATTAAAA 25929
                                       i                              ?v    i
C rnd-5_family-        820 AATAAAATATCACCTACAGAGGTGTAGTTCATACAAAAATTGGNGTAAAG 771

  scaffold219|s      25930 TGGGTTTATATTTTGTAATCTCTGGAGGAAACTTAGATTTTTTGATTGCG 25979
                                    ?          i       v                     
C rnd-5_family-        770 TGGGTTTATNTTTTGTAATCCCTGGAGGTAACTTAGATTTTTTGATTGCG 721

  scaffold219|s      25980 AATGTATGTA 25989
                                     
C rnd-5_family-        720 AATGTATGTA 711

Matrix = 20p43g.matrix
Kimura (with divCpGMod) = 3.63
Transitions / transversions = 1.68 (32/19)
Gap_init rate = 0.01 (8 / 1093), avg. gap size = 2.12 (17 / 8)


322 14.77 0.00 3.28 scaffold219|size176009 25988 26050 (149961) C genome_7_1761#DNA (0) 654 594 m_b2633s001i67 68720

  scaffold219|s      25988 TATTAGTAGCCATTTGTAGACCCCCCCTCTCTATCAACCCCACCTCACAG 26037
                            i         i              v   v  --i              
C genome_7_1761        654 TGTTAGTAGCCGTTTGTAGACCCCCCGTCTATA--GACCCCACCTCACAG 607

  scaffold219|s      26038 TCTGACGATCCCC 26050
                              ivv  i    
C genome_7_1761        606 TCTATAGACCCCC 594

Matrix = 20p43g.matrix
Kimura (with divCpGMod) = 14.67
Transitions / transversions = 1.25 (5/4)
Gap_init rate = 0.03 (2 / 62), avg. gap size = 1.00 (2 / 2)


1554 15.03 2.86 8.76 scaffold219|size176009 26012 26361 (149650) genome_12_13052#DNA 1 331 (169) m_b2633s001i68 68721

  scaffold219|s      26012 CCCTCTCTATCAACCCCACCTCACAGTCTGACGATCCCCTTAGAGTCGAT 26061
                              iv     vi                 ivv  i       i    v  
  genome_12_130          1 CCCCATCTATAGACCCCACCTCACAGTCTATAGACCCCCTTAAAGTCTAT 50

  scaffold219|s      26062 AGAATCTACTGTATTTTACAAAAAAAGCCATTTGTAGACCCCCCCAGT-T 26110
                              v                     --                 vi  - 
  genome_12_130         51 AGACTCTACTGTATTTTACAAAAAA--CCATTTGTAGACCCCCCAGGTCT 98

  scaffold219|s      26111 ATATGAGTGACACGGGGGAGGGGTGTTATAGACTGTCATGGGGGGCCTGT 26160
                              -  v  v  i     ----  -i                   i  i 
  genome_12_130         99 ATA-GACTGTCATGGGGG----GT-CTATAGACTGTCATGGGGGGTCTAT 142

  scaffold219|s      26161 AGACTTTCATGGGAGGAGGGTCTATAGACCCATGACCATCTATAGACTGT 26210
                                v       i  i  -------------------            
  genome_12_130        143 AGACTGTCATGGGGGGGGG-------------------TCTATAGACTGT 173

  scaffold219|s      26211 CATGGGGGGTCTATGGACTGTGGTTAAGGGTCTATA---GA--CCAATAC 26255
                           i             i    i -- i v iv  ii  ---  --i v   v
  genome_12_130        174 TATGGGGGGTCTATAGACTAT--TCATGACTCCGTACGGGAAGTCTATAG 221

  scaffold219|s      26256 AATCTTCTCTAAA-TACCTCTAGACTTGCCATG-TCA--TGAGATTAGTT 26301
                            v      i    -                  i-   --  v        
  genome_12_130        222 ACTCTTCTTTAAAATACCTCTAGACTTGCCATAATCACATGTGATTAGTT 271

  scaffold219|s      26302 AGAAAAGGTGTGAATCATGTACACAGTAACAATATTTCCTGAGCTCATTC 26351
                                              i   v i   v     iv i i     v   
  genome_12_130        272 AGAAAAGGTGTGAATCATGCACAAAATAAAAATATCACTTAAGCTCCTTC 321

  scaffold219|s      26352 ATGACTTGTG 26361
                               v     
  genome_12_130        322 ATGAGTTGTG 331

Matrix = 20p43g.matrix
Kimura (with divCpGMod) = 16.41
Transitions / transversions = 1.29 (27/21)
Gap_init rate = 0.10 (35 / 349), avg. gap size = 1.11 (39 / 35)


273 28.30 0.00 5.98 scaffold219|size176009 25981 26104 (149907) rnd-1_family-887#Unknown 165 281 (56) m_b2633s001i66 68722

  scaffold219|s      25981 ATGTATGTATTAGTAGCCATTTGTAGACCCCCCCTCTCTATCAACCCCAC 26030
                                 i i   i        i          vv vvvviv ii v  vi
  rnd-1_family-        165 ATGTATATGTTAATAGCCATTCGTAGACCCCCAATAAAAGACGGCACCTT 214

  scaffold219|s      26031 CTCACAGTCTGACGATCCCCTTAGAGTCGATAGAATCTACTGTATTTTAC 26080
                             ii  vvi    -    iv i -    i -   v v     i   ii  
  rnd-1_family-        215 CTTGCACATTGAC-ATCCTGTCA-AGTCAA-AGACTGTACTGCATTCCAC 261

  scaffold219|s      26081 AAAAAAAGCCATTTGTAGACCCCC 26104
                                ----   v         i 
  rnd-1_family-        262 AAAAA----CATGTGTAGACCCTC 281

Matrix = 20p43g.matrix
Kimura (with divCpGMod) = 33.38
Transitions / transversions = 1.20 (18/15)
Gap_init rate = 0.06 (7 / 123), avg. gap size = 1.00 (7 / 7)


4081 7.09 1.77 0.00 scaffold219|size176009 26361 26924 (149087) rnd-1_family-166#Unknown 801 1374 (0) m_b2633s001i69 68723

  scaffold219|s      26361 GAAATCACGTATGAACCTGTCCTGTAATTGACAACTATTATTTTCTTCAT 26410
                                   i            v                            
  rnd-1_family-        801 GAAATCACATATGAACCTGTCATGTAATTGACAACTATTATTTTCTTCAT 850

  scaffold219|s      26411 AGCAGTAATGTAATATTTACTTGTGTTTGAAAACAACACAAGCTAATGTC 26460
                             ii                            v                 
  rnd-1_family-        851 AGTGGTAATGTAATATTTACTTGTGTTTGAAATCAACACAAGCTAATGTC 900

  scaffold219|s      26461 ATCTTAATAGAAAAAAGAGGAATATGATATGCAGCAAGAGAGCAATAATT 26510
                                                              i              
  rnd-1_family-        901 ATCTTAATAGAAAAAAGAGGAATATGATATGCAGCGAGAGAGCAATAATT 950

  scaffold219|s      26511 TCAGAATAAGGTACCTTGGGAGATGGTTGC-AGATGGACTGAGGGAGGGG 26559
                                              i          -  i   i            
  rnd-1_family-        951 TCAGAATAAGGTACCTTGGAAGATGGTTGCAAGGTGGGCTGAGGGAGGGG 1000

  scaffold219|s      26560 AAGTTGCTAGAGAAATATTTGAGGATGCATTTGGTGGTGTAGTGCATTTT 26609
                                   iv  ? v                           v i     
  rnd-1_family-       1001 AAGTTGCTGCAGNATTATTTGAGGATGCATTTGGTGGTGTAGAGTATTTT 1050

  scaffold219|s      26610 TTGCTTGTGTGTTCCATGTGCATGGGACTGGTAGGGGGAGAGTCTC--AA 26657
                                                                  v      --  
  rnd-1_family-       1051 TTGCTTGTGTGTTCCATGTGCATGGGACTGGTAGGGGGACAGTCTCAGAA 1100

  scaffold219|s      26658 AAATAAT---TAA--AGCATCAAGGTTATTTTTTGGACATGAATTTTTTG 26702
                                  ---v  --                          v        
  rnd-1_family-       1101 AAATAATACAGAAATAGCATCAAGGTTATTTTTTGGACATGTATTTTTTG 1150

  scaffold219|s      26703 AGCTACATACTAGTA-CTTTGTTAGACCTTGTCCGAGTAACAATTTGAGG 26751
                                 i        -i    i                   i     ?  
  rnd-1_family-       1151 AGCTACGTACTAGTAGTTTTGCTAGACCTTGTCCGAGTAACGATTTGNGG 1200

  scaffold219|s      26752 AGTGG-AATCGACGAAAAAGAAAGGTACGCTATCTTAAAAAAATTACTAT 26800
                             v  -    i                         ?   ?   ? ?   
  rnd-1_family-       1201 AGGGGAAATCAACGAAAAAGAAAGGTACGCTATCTTNAAANAATNANTAT 1250

  scaffold219|s      26801 TACAAGCAAAGTTAGACCTTCTTCTCAATAACAGTAAAATACGAGAGAGA 26850
                              i   i                v i     ii iv? i    ? ? v 
  rnd-1_family-       1251 TACGAGCGAAGTTAGACCTTCTTCGCGATAACGATGTNACACGANANATA 1300

  scaffold219|s      26851 GATGTGTTCACTGGTCTCGTAATAAAGGTAAATCCATCATAAAAACGTTT 26900
                           v          vv ?vi i                           ?   
  rnd-1_family-       1301 TATGTGTTCACGCGNACCATAATAAAGGTAAATCCATCATAAAAACNTTT 1350

  scaffold219|s      26901 TATGATATTGTCGGGCGTATATCA 26924
                                       v           
  rnd-1_family-       1351 TATGATATTGTCCGGCGTATATCA 1374

Matrix = 20p43g.matrix
Kimura (with divCpGMod) = 6.36
Transitions / transversions = 1.35 (23/17)
Gap_init rate = 0.01 (6 / 563), avg. gap size = 1.67 (10 / 6)


4771 5.70 9.39 0.69 scaffold219|size176009 26930 27600 (148411) genome_9_21658#DNA 37 765 (0) m_b2633s001i70 68724

  scaffold219|s      26930 ATTTACTCATGCAAAGGTACCGTAGCGATAATATTGCGGTGTAAAATGAT 26979
                             v                     --- vi     i       v      
  genome_9_2165         37 ATGTACTCATGCAAAGGTACCGTA---AAGATATTACGGTGTATAATGAT 83

  scaffold219|s      26980 GTGTGTTGTGGAGTGCATGCGCA-------------------TTCTCAAT 27010
                             i     i              -------------------        
  genome_9_2165         84 GTATGTTGCGGAGTGCATGCGCAAGATGATATGATGTGACAGTTCTCAAT 133

  scaffold219|s      27011 CGAAT---------------------------TATTTTAACTGAAT-GTT 27032
                                --------------------------- v            -i  
  genome_9_2165        134 CGAATCCATGACAGACACCACGCACCGTTGCATTTTTTAACTGAATTATT 183

  scaffold219|s      27033 TGTATTAATTATTACATATAATA-TATGATCTAGAAATTCAAAATGATTT 27081
                                 v       v   --   -                v    i   v
  genome_9_2165        184 TGTATTCATTATTAGATA--ATAATATGATCTAGAAATTCTAAATAATTA 231

  scaffold219|s      27082 GGCCATAACAGGTTCAAACACTTG---CTCTCGGAAGAACTTCCGGA--- 27125
                           i                       ---               i    ---
  genome_9_2165        232 AGCCATAACAGGTTCAAACACTTGTTACTCTCGGAAGAACTTTCGGAGGT 281

  scaffold219|s      27126 ---------GGTACTTTGTACTTTCGGAGGTACTTTGTACATTCGATGAT 27166
                           ---------                               v       i 
  genome_9_2165        282 ACTTTCGGAGGTACTTTGTACTTTCGGAGGTACTTTGTACTTTCGATGGT 331

  scaffold219|s      27167 ACAAAGTACAAAGTACCTTCGAAAATACATGTCTATTTAGGAATCATTAT 27216
                                                   i                         
  genome_9_2165        332 ACAAAGTACAAAGTACCTTCGAAAGTACATGTCTATTTAGGAATCATTAT 381

  scaffold219|s      27217 ATTTTATACGAGAAGTTGAAGTTAGGTACAAAGTTCCTCTGAAAGTACAT 27266
                                v        i ii                     i          
  genome_9_2165        382 ATTTTCTACGAGAAATCAAAGTTAGGTACAAAGTTCCTCCGAAAGTACAT 431

  scaffold219|s      27267 TTTGGTACTTTCGGAGGAGCTTTTTACTTTCAGAGGAACTTTGTACTTTC 27316
                                             i    v       i                  
  genome_9_2165        432 TTTGGTACTTTCGGAGGAACTTTGTACTTTCGGAGGAACTTTGTACTTTC 481

  scaffold219|s      27317 AAATGTACGCTCAGTTTCAGTACATGGTACTCTTTTAGGTACATTTTGCC 27366
                                                                          i  
  genome_9_2165        482 AAATGTACGCTCAGTTTCAGTACATGGTACTCTTTTAGGTACATTTTACC 531

  scaffold219|s      27367 TTTCTTTACCATGGATTATTTGAGATGTGGATTGCACAAAGAACGAGAGC 27416
                                        i           v      i                 
  genome_9_2165        532 TTTCTTTACCATGAATTATTTGAGAAGTGGATCGCACAAAGAACGAGAGC 581

  scaffold219|s      27417 ATTTATTCTGAGATAAATCCCATAACGCAACTGCACATGCCTCTTTAAGG 27466
                            v                                                
  genome_9_2165        582 AATTATTCTGAGATAAATCCCATAACGCAACTGCACATGCCTCTTTAAGG 631

  scaffold219|s      27467 TATGTACAAAATGAATACAGCCCCACAAATTGATTACAATCAGTGCCACT 27516
                                       v           i                         
  genome_9_2165        632 TATGTACAAAATTAATACAGCCCCGCAAATTGATTACAATCAGTGCCACT 681

  scaffold219|s      27517 CTAATTCTCTTTTTGTTATAACATCATACGATACTAGAGAGAATTTGATT 27566
                                             v                     ivv       
  genome_9_2165        682 CTAATTCTCTTTTTGTTAAAACATCATACGATACTAGAGAATTTTTGATT 731

  scaffold219|s      27567 GTTCTTGATTTTCATGCAAATTTCCCCTAAGTCC 27600
                                                             
  genome_9_2165        732 GTTCTTGATTTTCATGCAAATTTCCCCTAAGTCC 765

Matrix = 20p43g.matrix
Kimura (with divCpGMod) = 5.21
Transitions / transversions = 1.24 (21/17)
Gap_init rate = 0.02 (12 / 670), avg. gap size = 5.67 (68 / 12)


576 16.90 9.49 0.67 scaffold219|size176009 27629 27765 (148246) C rnd-1_family-389#Unknown (0) 375 227 m_b2633s001i71 68725

  scaffold219|s      27629 TGCGTCCTCCGCGCATCTGAAAAAAAATTGAGGACTTTGAGACAAAC--- 27675
                            i             ? -        i?i              i  i---
C rnd-1_family-        375 TACGTCCTCCGCGCANC-GAAAAAAAGNCGAGGACTTTGAGACGAATTAA 327

  scaffold219|s      27676 -----AGCCCCATAAATCAAATAAAAAATTTAAGACGGAGTAGA---TGA 27717
                           -----      i        vv   v   v   i          --- vv
C rnd-1_family-        326 CACGTAGCCCCGTAAATCAATGAAATAATGTAAAACGGAGTAGAANCTCT 277

  scaffold219|s      27718 CAAATGACTA--ATGTAACCCTATTCTGCTCACCAACCAATTTTTCTACC 27765
                           i    ivi  -- i   v   v  ?         i i        v    
C rnd-1_family-        276 TAAATATTTATGACGTACCCCGATNCTGCTCACCGATCAATTTTTATACC 227

Matrix = 20p43g.matrix
Kimura (with divCpGMod) = 15.42
Transitions / transversions = 1.30 (13/10)
Gap_init rate = 0.04 (5 / 136), avg. gap size = 2.80 (14 / 5)


1617 21.44 9.18 0.46 scaffold219|size176009 27731 28133 (147878) scaffold63|size1124630_(dbseq-nr_381)_[616819,628943]#LTR/Gypsy 1495 1932 (10193) m_b2633s001i72 68726

  scaffold219|s      27731 TAACCCTATTCTGCTCACCAACCAATTTTTCTACCTCGCAATCATCATCA 27780
                             v   i vv    v   vi i        i    i   vi   -     
  scaffold63|si       1495 TACCCCCAGACTGCACACAGATCAATTTTTTTACCCCGCTGTCA-CATCA 1543

  scaffold219|s      27781 ATCCCACCAAGACA---CCATAATTCGTTTTGGCACAT--CACAAACATC 27825
                                         ---i   v    v    v    i --i i v i   
  scaffold63|si       1544 ATCCCACCAAGACAATCTCATTATTCTTTTTTGCACGTGATATATATATC 1593

  scaffold219|s      27826 ACAATGAAAATTCCT-CC-CCCATTGTCAACTGGTCTCGTGTTCCCTCCA 27873
                             v   v i     i-  -    v v  iv  vi       i        
  scaffold63|si       1594 ACCATGTAGATTCCCGCCGCCCAATCTCGTCTCATCTCGTGCTCCCTCCA 1643

  scaffold219|s      27874 CACTCATCGCCGCAATCCCCCCTCCACATCATTCAATAGCGGACCTCCTT 27923
                              i       i v                 v  i    v    i  v  
  scaffold63|si       1644 CACCCATCGCCACCATCCCCCCTCCACATCAATCGATAGGGGACTTCATT 1693

  scaffold219|s      27924 TCCAATGATTTGACCCTCTGATTACATCAAAATTCACCGGAGGTGGCAGC 27973
                             ii i i       iv   i  i v ii    i    v    iv  i  
  scaffold63|si       1694 TCTGACGGTTTGACCTGCTGGTTGCCTTGAAATCCACCTGAGGCTGCGGC 1743

  scaffold219|s      27974 --ACTAAAAAAACGGTAAGCACAGTGATCTCGGTGATGATTTGTTGTG-T 28020
                           -- iv        i         v  v  vivi  v  i         - 
  scaffold63|si       1744 TAATAAAAAAAACAGTAAGCACACTGTTCATCATGTTGGTTTGTTGTGTT 1793

  scaffold219|s      28021 TTGATGTTGTC---------------------------TTTGAAGTGAAA 28043
                              v  i    ---------------------------      -  v v
  scaffold63|si       1794 TTGTTGCTGTCTGCACTGGACCGGATTGCACTTTGTGTTTTGAA-TGTAC 1842

  scaffold219|s      28044 ACCCAACCAGATTTGCGCCCTCGGAGTTTGGCGATTTTGAAGGCATTCGG 28093
                            vv          i   i      i         ii i v          
  scaffold63|si       1843 AAGCAACCAGATTCGCGTCCTCGGGGTTTGGCGACCTCGCAGGCATTCGG 1892

  scaffold219|s      28094 GAGTGTCATCACCCACCGTCAAAGGATCTGGTTGATTTTT 28133
                                   i   iii            i         v  
  scaffold63|si       1893 GAGTGTCACCACTTGCCGTCAAAGGATTTGGTTGATTGTT 1932

Matrix = 20p43g.matrix
Kimura (with divCpGMod) = 22.99
Transitions / transversions = 1.32 (49/37)
Gap_init rate = 0.02 (9 / 402), avg. gap size = 4.33 (39 / 9)

1079 17.84 4.21 0.45 scaffold219|size176009 28025 28238 (147773) scaffold63|size1124630_(dbseq-nr_381)_[616819,628943]#LTR/Gypsy 1994 2215 (9910) m_b2633s001i73 68726

  scaffold219|s      28025 TGTTGTCTTTGAAGTGAAAACCCAACCAGATTTGCGCCCTCGGAGTTTGG 28074
                                 i      v v v  vi          i   i      -      
  scaffold63|si       1994 TGTTGTTTTTGAATTTATAAATCAACCAGATTCGCGTCCTCGG-GTTTGG 2042

  scaffold219|s      28075 CGATTTTGAAGGCATTCGGGAGTGTCATCACCCACCGTCAAAGGATCTGG 28124
                           i  ii i v                      iii              i 
  scaffold63|si       2043 TGACCTCGCAGGCATTCGGGAGTGTCATCACTTGCCGTCAAAGGATCTAG 2092

  scaffold219|s      28125 TTGATTTTTCTTTCTTTACGTCACGGCAATCCTGTCTCATGAATTA--TT 28172
                                 v  vv   v  i iv     ii   i      i      i--  
  scaffold63|si       2093 TTGATTGTTGATTCATTGCAACACGGTGATCTTGTCTCGTGAATTGGTTT 2142

  scaffold219|s      28173 TTTTATGATGAGAAT------CGAGAATCGTA-TAAATTCAATTCGTCTT 28215
                               v  v vv    ------           -  iv       i     
  scaffold63|si       2143 TTTTTTGCTTTGAATTAATGACGAGAATCGTATTAGCTTCAATTTGTCTT 2192

  scaffold219|s      28216 GTTTTATCTTATGTTTCAATCAT 28238
                             i                  i 
  scaffold63|si       2193 GTCTTATCTTATGTTTCAATCGT 2215

Matrix = 20p43g.matrix
Kimura (with divCpGMod) = 18.35
Transitions / transversions = 1.53 (23/15)
Gap_init rate = 0.02 (4 / 213), avg. gap size = 2.50 (10 / 4)


550 6.94 0.00 0.00 scaffold219|size176009 28269 28340 (147671) C rnd-1_family-1231#DNA/TcMar-Mariner (321) 206 135 m_b2633s001i74 68727

  scaffold219|s      28269 GCATTGTCGTGTTGGTATCTCACAACAATTCTTTTGTTCATTTTTGTGCT 28318
                                         i                             i     
C rnd-1_family-        206 GCATTGTCGTGTTGATATCTCACAACAATTCTTTTGTTCATTTTCGTGCT 157

  scaffold219|s      28319 CATTTCAGAAAGAACATTATCT 28340
                                   v  v      i   
C rnd-1_family-        156 CATTTCAGCAACAACATTGTCT 135

Matrix = 20p43g.matrix
Kimura (with divCpGMod) = 5.93
Transitions / transversions = 1.50 (3/2)
Gap_init rate = 0.00 (0 / 71), avg. gap size = 0.0 (0 / 0)


647 12.50 0.95 0.95 scaffold219|size176009 28396 28500 (147511) rnd-1_family-1116#Unknown 4 108 (0) m_b2633s001i75 68728

  scaffold219|s      28396 TTTCTTTATTTTAAAATTGTCATTGCTACTCAACAGTAGCTTATAATCTG 28445
                            i ?             i           - i v       i        
  rnd-1_family-          4 TCTNTTTATTTTAAAATCGTCATTGCTAC-CGAAAGTAGCTCATAATCTG 52

  scaffold219|s      28446 TAGTAATCCCTGATTATGACTGC-AATTAGATTCCTAGTCCAAAGAGAAT 28494
                             v   iiv i      v  ii -                          
  rnd-1_family-         53 TACTAACTACCGATTATCACCACCAATTAGATTCCTAGTCCAAAGAGAAT 102

  scaffold219|s      28495 AGGACA 28500
                                 
  rnd-1_family-        103 AGGACA 108

Matrix = 20p43g.matrix
Kimura (with divCpGMod) = 10.81
Transitions / transversions = 2.25 (9/4)
Gap_init rate = 0.02 (2 / 104), avg. gap size = 1.00 (2 / 2)


335 8.19 0.00 6.12 scaffold219|size176009 28475 28526 (147485) C rnd-5_family-6041#Unknown (349) 155 107 m_b2633s001i76 68729

  scaffold219|s      28475 ATTCCTAGTCCAAAGAGAATAGGACATTTTGATCAAAGTAACTCGAGTTT 28524
                                   ---                          i     v i  i 
C rnd-5_family-        155 ATTCCTAG---AAAGAGAATAGGACATTTTGATCAAAATAACTAGGGTCT 109

  scaffold219|s      28525 CT 28526
                             
C rnd-5_family-        108 CT 107

Matrix = 20p43g.matrix
Kimura (with divCpGMod) = 8.75
Transitions / transversions = 3.00 (3/1)
Gap_init rate = 0.06 (3 / 51), avg. gap size = 1.00 (3 / 3)

530 28.29 11.61 4.22 scaffold219|size176009 28482 29101 (146910) C rnd-5_family-579#Unknown (1537) 2319 1656 m_b2633s001i77 68729

  scaffold219|s      28482 GTCCAAAGAGAATAGGACATTTTGATCAAAGTAACTCGAGTTTCTCGGCG 28531
                              i  v iv vi                 i    v-i   i ---i   
C rnd-5_family-       2319 GTCTAATGGCATCAGGACATTTTGATCAAAATAACG-AAGTCT---AGCG 2274

  scaffold219|s      28532 AATGAATCAAAATACCTTCACGATGACGG--CAGCAATGGCGGCACCAAG 28579
                            v ----- i  ii-----  i ?     --  i     i  -----   
C rnd-5_family-       2273 ACT-----AGAACG-----ACAANGACGGAACAACAATGACG-----AAG 2239

  scaffold219|s      28580 AACAGGAGCG--GCAGAA--AGAACAACCAG--------------AGCAT 28611
                           i  - i i  --      --v          --------------     
C rnd-5_family-       2238 GAC-GAAACGTCGCAGAATTCGAACAACCAGGATCGAACTGTTCGAGCAT 2190

  scaffold219|s      28612 G--------TCGA---CGA-CGAGC-CATTCAAAAGCTCTCCTCAAGATC 28648
                            --------    --- ? - i   -  ivvi     vv  v        
C rnd-5_family-       2189 GACTGAGCCTCGAGCTCNANCAAGCTCACAAGAAAGCGATCGTCAAGATC 2140

  scaffold219|s      28649 AAACGTGCAAAGCAAAATGAACACAAGATCAAGGCTTCTTTGAAAGACAG 28698
                             i iv  vi vv    i  v ?iv i        iv v? ?ivv i   
C rnd-5_family-       2139 AAGCAAGCCGACGAAAACGATCNTCAAATCAAGGCCACGNTNGCCGGCAG 2090

  scaffold219|s      28699 CGAGTGAAACGACATCAAGGAGATGGTTTACACCTTTGGTGACAGCAATC 28748
                              iv ? iiv vi   ii  iv ?i iivv  i  iviv      i i 
C rnd-5_family-       2089 CGAAGGNAGTCAAGTCAGAGAACTNATCCCAACTTTCCAAGACAGCGACC 2040

  scaffold219|s      28749 CGCCAGAACTACTCTTGGAATTAGAGAAACAGCTCCTCAAGCTCGG--CG 28796
                           ??vv      v  ii v? ii v  i   v i  v ?    i i  -- ?
C rnd-5_family-       2039 NNGGAGAACTTCTTCTCNAGCTCGAAAAAGAACTACNCAAGTTTGGATCN 1990

  scaffold219|s      28797 ACCAATACTCCTCTTCAAAGGAGAATGATGGAAGGTCTTCTACCAAATTG 28846
                           ?v v iiv  - ?   v   iv ? i v     iv ?i ?vi?     i 
C rnd-5_family-       1989 NGCTACGATC-TNTTCCAAGACGNACGTTGGAAACTNCTNGGNCAAATCG 1941

  scaffold219|s      28847 GAGGAAGAGCACTGGAAGGACGG--TGCAAAAAATATTGGAGCGACATTG 28894
                            v   v    ?   i    v  v--   ?viv--  i           i 
C rnd-5_family-       1940 GCGGACGAGCNCTGAAAGGCCGCATTGCNCGC--TACTGGAGCGACATCG 1893

  scaffold219|s      28895 TCAAAGGCGCTCGCAACCACAACGCCGGCGACGCCACCATCCAAC--GCA 28942
                             i    ?i?vvvv  ?   ii?ivv  v  ?v  ?   iv   v--   
C rnd-5_family-       1892 TCGAAGGNANGACAAANCACGGNAGAGGAGANCCCNCCACGCAAGAGGCA 1843

  scaffold219|s      28943 AGAAATTCAAAAAGTTGATCCAGAAGGTCAAC-TCAAA------------ 28979
                            --    i     ii i   v           - ?   ------------
C rnd-5_family-       1842 A--AATTTAAAAAACTAATCAAGAAGGTCAACNTNAAATACTTTGGAAAG 1795

  scaffold219|s      28980 ---GTCATTGACAACCA-----------ACGAGATG-CGATGGAATTTGG 29014
                           --- i iiv   i    -----------  vivi  -     vv iv?  
C rnd-5_family-       1794 GACGCCGCGGACGACCAGAAGAACCAATACTGTGTGCCGATGCTACGNGG 1745

  scaffold219|s      29015 AGAATTGAGGTACAAAGGCCACGACCAA---ACAGGTGCAGTCGAACGCC 29061
                               i vv i i   v i   v   i ?--- v  v   i---? v  v 
C rnd-5_family-       1744 AGAACTCCGATGCAACGACCAAGACTANGAGAAAGTTGCG---NACCGAC 1698

  scaffold219|s      29062 TTTTCGAAAT--CAACGACGACCTTGAACTGTTCGGTGAAGA 29101
                           ??     i  --?     v    ?v     ?i  i i  v  
C rnd-5_family-       1697 NNTTCGAGATAANAACGAGGACCNAGAACTNCTCAGCGACGA 1656

Matrix = 20p43g.matrix
Kimura (with divCpGMod) = 34.12
Transitions / transversions = 1.15 (90/78)
Gap_init rate = 0.07 (46 / 619), avg. gap size = 2.17 (100 / 46)


2103 23.12 4.96 1.71 scaffold219|size176009 28620 29244 (146767) rnd-1_family-953#Unknown 19 663 (121) m_b2633s001i78 68730

  scaffold219|s      28620 CGAGC---CATTCAAAAGCTCTCCTCAAGATCAAACGTGCAAAGCAAAAT 28666
                                ---  v? i     ?v             i  ?  vi vv    i
  rnd-1_family-         19 CGAGCGCTCAANCGAAAGCNATCCTCAAGATCAAGCGNGCCGACGAAAAC 68

  scaffold219|s      28667 GAACACAAGATCAAGGCTTCTTTGAAAGACAGCGAGTGAAACGACATCAA 28716
                             v i v i        iv ?  v  ?         v ?  iv vi    
  rnd-1_family-         69 GATCGCCAAATCAAGGCCACNTTCAANGACAGCGAGGGNAATCAAGTCAA 118

  scaffold219|s      28717 GGAGATGGTTTACACCTTTGGTGACAGCAATCCGCCAGAACTACTCTTGG 28766
                               v ?i ii    ?  iv v   i  i     ??      v  ?? v 
  rnd-1_family-        119 GGAGCTNATCCACACNTTCCGAGACGGCGATCCGNNAGAACTTCTNNTCG 168

  scaffold219|s      28767 AATTAGAGAAACAGCTCCTCAAGCTCGG--CGACCAATACT-CCTCTTCA 28813
                            ?i v  i  i  i  v           --  -- i?   v-i      i
  rnd-1_family-        169 ANCTCGAAAAGCAACTGCTCAAGCTCGGATCG--CGNTACGATCTCTTCG 216

  scaffold219|s      28814 AAGGAGAATGATGGAAGGTCTTCTACCAAATTGGAGGAAGAGCACTGGAA 28863
                               ? i i ?     i   i  ?i      i      ?    i  v   
  rnd-1_family-        217 AAGGNGGACGNTGGAAAGTCCTCNGCCAAATCGGAGGANGAGCGCTCGAA 266

  scaffold219|s      28864 GGACG----GTGCAAAAAATATTGGAGCGACATTGTCAAAGGCGCTCGCA 28909
                             v  ---- i  i?----  i           i   i     i vvvv 
  rnd-1_family-        267 GGCCGCATTGCGCGN----TACTGGAGCGACATCGTCGAAGGCACGACAA 312

  scaffold219|s      28910 ACCACAACGCCGGCGACGCCACCATCCAACGCAAGAAATTCAAAAAGTTG 28959
                                ii         vv  v   iv    iviv      i      i  
  rnd-1_family-        313 ACCACGGCGCCGGCGAACCCTCCACGCAACAGGCGAAATTTAAAAAGCTG 362

  scaffold219|s      28960 ATCCAGAAGGTCAACTCAAA----------------GTCATTGACAACCA 28993
                                          ? i  ---------------- i?  i   i    
  rnd-1_family-        363 ATCCAGAAGGTCAACNCGAAATACCTCGGAAAGGACGCNATCGACGACCA 412

  scaffold219|s      28994 ACGAGAT-GCGATGGAATTTGGAGAATTGAGGTACAAAGGCCACGACCA- 29041
                           i-i   i-      v? iv       i vv i i   v i   v     -
  rnd-1_family-        413 G-AAGACCGCGATGCNACGTGGAGAACTCCGATGCAACGACCAAGACCAC 461

  scaffold219|s      29042 -AACAGGT-GCAGTCGAACGCCTTTTCGAAATCAACGACGACCTTGAACT 29089
                           - iv ?  -  i ---    v  ?              v     i     
  rnd-1_family-        462 GAGAANGTCGCGG---AACGACTNTTCGAAATCAACGAAGACCTCGAACT 508

  scaffold219|s      29090 GTTCGGTGAAGAAGCTGACAAGTTTTCTGACCAAGAGATGGCTTGACGAG 29139
```
