## Supplementary material for "Improved Reference Genome for *Cyclotella Cryptica* CCMP332, a Model for Cell Wall Morphogenesis, Salinity Adaptation, and Lipid Production in Diatoms (Bacillariophyta)": cryptica_pilon5.fasta.align (part 255 of 753)

```
                           vi  i i  v  v ii     i     vivi i?  i     vvi  vv 
  rnd-1_family-        509 CCTCAGCGACGACGTCGACAAATTTTCGATTCGNGAAATGGCGAAACTCG 558

  scaffold219|s      29140 ACATCCCCAAAAACCTCAAG-GCCGCCGCAAGTCTCAAATTTTACGACAA 29188
                           v       i ?         -i   -v  i iv     i  i?v      
  rnd-1_family-        559 TCATCCCCGANAACCTCAAGTACCG-AGCGAAACTCAAGTTCNTCGACAA 607

  scaffold219|s      29189 AGGCAGCGATGAGCTATGCAACAGAGACAACATTCTTGAGCTCTGCCACC 29238
                               i    ?i ?  ?i  i  ii   ?i v  iv i  v       i v
  rnd-1_family-        608 AGGCGGCGANAANCTNCGCGACGAAGANGAAATCATCGATCTCTGCCGCG 657

  scaffold219|s      29239 AAATCA 29244
                            ?    
  rnd-1_family-        658 ANATCA 663

Matrix = 20p43g.matrix
Kimura (with divCpGMod) = 22.20
Transitions / transversions = 1.45 (84/58)
Gap_init rate = 0.03 (21 / 624), avg. gap size = 2.00 (42 / 21)


482 20.36 6.80 9.79 scaffold219|size176009 29250 29396 (146615) C rnd-5_family-2100#Unknown (0) 143 1 m_b2633s001i79 68731

  scaffold219|s      29250 CTCCTCAAAAGAGAGTCCGATGCTAGCAATCAGTCTGACGTCCGTAACAG 29299
                             i     i      i?   i  i     ------------   i   i 
C rnd-5_family-        143 CTTCTCAAGAGAGAGCNCGACGCCAGCAA------------CCGCAACGG 106

  scaffold219|s      29300 CAACGGAAGTCAAAATGACCGCAACACCTTGAATAGCAGCAACAGCTGCG 29349
                                  i   i   i   v v v     i   ii   i  i    - - 
C rnd-5_family-        105 CAACGGAGGTCGAAACGACAGAACCACCTCGAACGGCAACAGCAGC-G-G 58

  scaffold219|s      29350 AGCAAAGAGATGCAGCTCCCTGAC----------GAAAACACAACAGAGT 29389
                              iv              vi v ---------- i      i  i   i
C rnd-5_family-         57 AGCGCAGAGATGCAGCTCCACGTCGCCCCATGCAGGAAACACGACGGAGC 8

  scaffold219|s      29390 GCACCAG 29396
                                  
C rnd-5_family-          7 GCACCAG 1

Matrix = 20p43g.matrix
Kimura (with divCpGMod) = 14.30
Transitions / transversions = 3.50 (21/6)
Gap_init rate = 0.10 (15 / 146), avg. gap size = 1.60 (24 / 15)


253 23.91 4.35 0.00 scaffold219|size176009 29364 29455 (146556) C rnd-5_family-579#Unknown (2446) 1410 1315 m_b2633s001i80 68729

  scaffold219|s      29364 GCTCCCTGACGAAAACACAACAGAGTGCACCAGTGGAAGGACTGCCCTGA 29413
                             i  v ?v ?i  ?      i v iv   v          i  i  v  
C rnd-5_family-       1410 GCCCCATNCCNGAANCACAACGGCGCCCACAAGTGGAAGGATTGTCCAGA 1361

  scaffold219|s      29414 TAACTGGCGAAACCAG---ACCTCCAGCAACGGAGG-AATCCAAAC 29455
                           i        v   v i---   v  i?   i iv  -     ? i 
C rnd-5_family-       1360 CAACTGGCGCAACAAAANTACCACCGNCAATGACGGCAATCCNAGC 1315

Matrix = 20p43g.matrix
Kimura (with divCpGMod) = 28.03
Transitions / transversions = 1.20 (12/10)
Gap_init rate = 0.02 (2 / 91), avg. gap size = 2.00 (4 / 2)


1698 24.25 3.81 6.36 scaffold219|size176009 29399 30107 (145904) rnd-1_family-970#Unknown 1 692 (187) m_b2633s001i81 68732

  scaffold219|s      29399 GAAGGACTGCCCTGATAACTGGCGAAACCAGA---CCTCCAGCAACGGAG 29445
                                 i     ?  i        v   v i ---  v  iv   i i--
  rnd-1_family-          1 GAAGGATTGCCCNGACAACTGGCGCAACAAAAGTACCACCGCCAATGA-- 48

  scaffold219|s      29446 GAATCCAAACCACCCCCAGATCACCCCCTTCCA-CTCAAACCGCCAGCTC 29494
                           ----------  vi     ------ v      -   i ii?-    ivv
  rnd-1_family-         49 ----------CAATCCCAG------CGCTTCCAACTCGAGTN-CCAGTAG 81

  scaffold219|s      29495 AAGCCAAAAATCCCGAGGAGAAGTCAAGAGCACAGAGAGCCAA--CCCTC 29542
                           i i vi iivvv vi   v     ?v v          i?v  -- v   
  rnd-1_family-         82 GAACAGAGGCGGCAAAGGCGAAGTNCACAGCACAGAGAANGAAAGCACTC 131

  scaffold219|s      29543 -CACGAATGGATCACCCATGGTCTGTATGGAAAGCGACT--GT-GAGTCC 29588
                           - vii   ---  v  v     ------ ii vv    v--  -  iv  
  rnd-1_family-        132 ACCTAAAT---TCTCCAATGGT------GAGATTCGACGAAGTAGAAGCC 172

  scaffold219|s      29589 AACAACGA----GTCACATTGCAGCA--GCCACACACCTTGTGGCAAATT 29632
                           i  i    ---- i   -  v     -- i v   ----- ?  ?i  i 
  rnd-1_family-        173 GACGACGAATCCGCCAC-TTCCAGCATTGTCTCAC-----GNGGNGAACT 216

  scaffold219|s      29633 AATGGAAATTGTCGCCAAAAA------TAATGACCAAAATCTCCATCCCA 29676
                           ?     v  iiviv    i v------i  -   v   --  v  i  ? 
  rnd-1_family-        217 NATGGACATCAATTCCAAGACGGCCTCCAA-GACAAAA--CTACACCCNA 263

  scaffold219|s      29677 TCACCATCATTACTCTTCTCAACCACAAGCAGAAGAGGATTGCATGCAAA 29726
                                     i     ?   i  v v  v        ii i       ??
  rnd-1_family-        264 TCACCATCATCACTCTNCTCGACAAGAATCAGAAGAGAGTCGCATGCANN 313

  scaffold219|s      29727 GCATTGCTCGACCAATGTTGCACGGACAAGGGCCTGATTTCTTGGGACAT 29776
                           i vii -          i     v           ?  i  ii    ?v 
  rnd-1_family-        314 ACTCCG-TCGACCAATGCTGCACCGACAAGGGCCTNATCTCCCGGGANCT 362

  scaffold219|s      29777 GGTGGACATGCTGAACCTCCCAACTACACC-CAGCAGCCCCAAAATTTTC 29825
                           ? iv  v   i  i       ?  i-   v- i?i vv       ii   
  rnd-1_family-        363 NGCCGAAATGTTGGACCTCCCNACC-CACGACGNTACACCCAAAACCTTC 411

  scaffold219|s      29826 GCTACAGCAAACAGAACATTCTCATCCATGGA--AGCTC-TCAAACTCAA 29872
                             i  v   ivvi ?      ? ---  i   --  vi -        i 
  rnd-1_family-        412 GCCACTGCAGCGGGNACATTCNC---CACGGACAAGACCGTCAAACTCGA 458

  scaffold219|s      29873 AGGCGCAATGTTGCCCTGCTTATCGACGAACATGACATTCTCCATCAAAT 29922
                           vii   ?   i i  ?   i v  ?  i i  vi  v   v  i  i  i
  rnd-1_family-        459 CAACGCNATGCTACCNTGCCTCTCNACAAGCAGAACTTTCACCGTCGAAC 508

  scaffold219|s      29923 TAATGGTCATCCCCAAGGAATGCTGTGGGGAAATGAACTACGGAGTCATC 29972
                            v        i            v iiiv  v             iv   
  rnd-1_family-        509 TCATGGTCATTCCCAAGGAATGCAGCAACGACATGAACTACGGAGCAATC 558

  scaffold219|s      29973 ATTGGACAGGATTCCATGTGACAC-CTCAATTTGGACATGAGCGTACGTG 30021
                                      ?      i - i -   i i? v    i      ?  i 
  rnd-1_family-        559 ATTGGACAGGANTCCATGCG-CGCACTCGACNTCGACACGAGCGTNCGCG 607

  scaffold219|s      30022 AAAAGAACAATATCGTGGGGGGATTGCGAAGTCGGAATGGTCCCATGCAA 30071
                            v  -v     v  ?     v  iv     i  ?v          i ?i 
  rnd-1_family-        608 ACAA-CACAATCTCNTGGGGCGACAGCGAAATCNCAATGGTCCCACGNGA 656

  scaffold219|s      30072 CCATCGGACGAAAGAACGCATCCTCCAACAAAAATC 30107
                            i  i    vivi  i  ?     v  i      ? 
  rnd-1_family-        657 CTATTGGACCGCGGAGCGNATCCTACAGCAAAAANC 692

Matrix = 20p43g.matrix
Kimura (with divCpGMod) = 26.79
Transitions / transversions = 1.37 (93/68)
Gap_init rate = 0.08 (57 / 708), avg. gap size = 1.25 (71 / 57)


694 24.26 0.00 0.00 scaffold219|size176009 30145 30313 (145698) rnd-5_family-1928#LTR/Gypsy 44 212 (0) m_b2633s001i82 68733

  scaffold219|s      30145 GAACTCACTGAAACTCCCGGTGAAGTTTTTGCTACCGAAGCACTCGTAGC 30194
                               i  ?iv  i v    ii           ??       ?i v  ?  
  rnd-5_family-         44 GAACCCANCCAAGCACCCGACGAAGTTTTTGCNNCCGAAGCNTTAGTNGC 93

  scaffold219|s      30195 AGCCAGGTACGCAAAAGCAAACCTCGATGATATCGCAGAAGGTTGCAAAC 30244
                             i  iv   iv   i   i       i ?i     v  ii ?   i vv
  rnd-5_family-         94 AGTCAACTACAAAAAGGCAGACCTCGACGNCATCGCCGAGAGNTGCGACG 143

  scaffold219|s      30245 ACCTCGACGCGGACCAGAAAGTGAAGCTGCTAGCCATCTTTCGAAAACAC 30294
                                i   vi  v       i   i  v      i  i vvi v i   
  rnd-5_family-        144 ACCTCAACGAAGAGCAGAAAGCGAAACTTCTAGCCGTCCTGAAACAGCAC 193

  scaffold219|s      30295 AAAGCTCACTTCCAAGGCA 30313
                           i  ? ? v?     i    
  rnd-5_family-        194 GAANCNCTNTTCCAGGGCA 212

Matrix = 20p43g.matrix
Kimura (with divCpGMod) = 27.03
Transitions / transversions = 1.73 (26/15)
Gap_init rate = 0.00 (0 / 168), avg. gap size = 0.0 (0 / 0)


20273 9.09 2.80 1.16 scaffold219|size176009 31915 32282 (143729) C scaffold170|size558746_(dbseq-nr_246)_[277812,288266]#LTR/Gypsy (5829) 4626 4233 m_b2633s001i83 68734

  scaffold219|s      31915 CACTGCAAACAAAAAACACCGGTAACCTCCCCGTACACTTAAGTGTAC-G 31963
                                                                  ii       - 
C scaffold170|s       4626 CACTGCAAACAAAAAACACCGGTAACCTCCCCGTACACTCGAGTGTACAG 4577

  scaffold219|s      31964 GGAGGTTACCG-AGCCCCCG-AATGGTATCTTCCGGTAACCTCCCGGTAC 32011
                                      -        -                       v     
C scaffold170|s       4576 GGAGGTTACCGGAGCCCCCGGAATGGTATCTTCCGGTAACCTCCGGGTAC 4527

  scaffold219|s      32012 ACTTCTGTAACCCTCCGGTAAACTAGTGTACGGGAGGGTTACCGGAGTCT 32061
                                                                             
C scaffold170|s       4526 ACTTCTGTAACCCTCCGGTAAACTAGTGTACGGGAGGGTTACCGGAGTCT 4477

  scaffold219|s      32062 ACCGGGAGGTTACCGGAAATTTGAGACCAAAAGGAGCTATTCGATTTTTT 32111
                                                         i       v iv     v  
C scaffold170|s       4476 ACCGGGAGGTTACCGGAAATTTGAGACCAAGAGGAGCTTTCAGATTTATT 4427

  scaffold219|s      32112 TCTACGTACGATAGGAATTGGTACTTTTTTACAGGAAAACAGACTTCTCA 32161
                                                                             
C scaffold170|s       4426 TCTACGTACGATAGGAATTGGTACTTTTTTACAGGAAAACAGACTTCTCA 4377

  scaffold219|s      32162 GTAAGTCTTAGAATCGATATCAATCTAATTAGTGGCTATAACAGCATTAC 32211
                                          i                          v       
C scaffold170|s       4376 GTAAGTCTTAGAATCAATATCAATCTAATTAGTGGCTATAACTGCATTAC 4327

  scaffold219|s      32212 TTAGTAGCTAAAAAA-TGTTTACCGGTGGCATACCAGAAG---------- 32250
                                   i      -                   i    ----------
C scaffold170|s       4326 TTAGTAGCCAAAAAAATGTTTACCGGTGGCATACCGGAAGTGTATGGGAG 4277

  scaffold219|s      32251 ------------TGTACGGGAGGGTAACCCGAAGTGTACGGGAG 32282
                           ------------                 v    vv       i
C scaffold170|s       4276 GGTAACCGGAAGTGTACGGGAGGGTAACCGGAAGGTTACGGGAA 4233

Matrix = 20p43g.matrix
Kimura (with divCpGMod) = 8.75
Transitions / transversions = 1.00 (8/8)
Gap_init rate = 0.02 (6 / 367), avg. gap size = 4.33 (26 / 6)


29 0.00 3.77 7.84 scaffold219|size176009 32283 32335 (143676) (GGTTACCGGA)n#Simple_repeat 1 51 (0) c_b2633s251i0 68735

  scaffold219|s      32283 GGTTACCGGA-GTCTACCAGGAGGTTACCGGAGAG-TACCGGAGGGTTAC 32330
                                     -  -    -              - -       -      
  (GGTTACCGGA)n          1 GGTTACCGGAGGT-TACC-GGAGGTTACCGGAG-GTTACCGGA-GGTTAC 46

  scaffold219|s      32331 CGGAG 32335
                                
  (GGTTACCGGA)n         47 CGGAG 51

Matrix = Unknown
Transitions / transversions = 1.00 (0/0)
Gap_init rate = 0.12 (6 / 52), avg. gap size = 1.00 (6 / 6)


20273 9.09 2.80 1.16 scaffold219|size176009 32336 34861 (141150) C scaffold170|size558746_(dbseq-nr_246)_[277812,288266]#LTR/Gypsy (6223) 4232 1686 m_b2633s001i83 68734

  scaffold219|s      32336 -------------------------------CATACGGGAGGGCTACCGG 32354
                           -------------------------------     v             
C scaffold170|s       4232 GCTACTGGAGAGTACCGGAGGGTTACCGGAGCATACCGGAGGGCTACCGG 4183

  scaffold219|s      32355 AACGTTATACAGGAGGGTTACCGGGAGGACTACCTACAGTTGGACTACAA 32404
                                  --             i     i        v            
C scaffold170|s       4182 AACGTTA--CAGGAGGGTTACCAGGAGGGCTACCTACTGTTGGACTACAA 4135

  scaffold219|s      32405 TAATAGAGTATGTGTAATTCATCTCCACTAATAT---TAA-CATACTACA 32450
                                              i              ---   -         
C scaffold170|s       4134 TAATAGAGTATGTGTAATTTATCTCCACTAATATAATTAAACATACTACA 4085

  scaffold219|s      32451 TTAACATGTTTTAGGGGCCCGCCCACCACCCCGAGCCCACCAAAATTGAC 32500
                                  i                 v   vi  --          v-   
C scaffold170|s       4084 TTAACATATTTTAGGGGCCCGCCCAACACATCG--CCCACCAAAAG-GAC 4038

  scaffold219|s      32501 ACAGATGCCAAAATTTCAGCCCCAAGCTGCTCCAAGATGAAAAACGATAC 32550
                               i                          i             i    
C scaffold170|s       4037 ACAGGTGCCAAAATTTCAGCCCCAAGCTGCTTCAAGATGAAAAACAATAC 3988

  scaffold219|s      32551 TGTGGACAATATTATCACCAAGGTAGAAGAAAATTAATTATTTAATTGAA 32600
                                                        i           v        
C scaffold170|s       3987 TGTGGACAATATTATCACCAAGGTAGAAGGAAATTAATTATATAATTGAA 3938

  scaffold219|s      32601 ACTAAGCTGAAATGAAAACAATTGTAATATAGTATGACTTCAATAACTGA 32650
                            i          ii v      i     i    v              v 
C scaffold170|s       3937 ATTAAGCTGAAACAATAACAATCGTAATGTAGTTTGACTTCAATAACTCA 3888

  scaffold219|s      32651 CCATAAAAATTTACATGCCTCTGCCGAACGTTGTTGGCACCACGGCGGTG 32700
                                 i                 i              v   i      
C scaffold170|s       3887 CCATAAGAATTTACATGCCTCTGCTGAACGTTGTTGGCAACACAGCGGTG 3838

  scaffold219|s      32701 CAAGGCGAAATGCCAAACTCAGTCTGTGGACTGAGTTTCGGCTGTTCCCA 32750
                                  i                                          
C scaffold170|s       3837 CAAGGCGGAATGCCAAACTCAGTCTGTGGACTGAGTTTCGGCTGTTCCCA 3788

  scaffold219|s      32751 TGCCTGGCCTGAAATAAAATAATTGAAAATTAGTTGTAGACAAGACATGT 32800
                                                            v     v       v  
C scaffold170|s       3787 TGCCTGGCCTGAAATAAAATAATTGAAAATTAGATGTAGTCAAGACAAGT 3738

  scaffold219|s      32801 GTAGAAATAATTGTATTCTATTCAACATCACCTCTGTTAATATACCCGCC 32850
                              i              i  v    -        i         i    
C scaffold170|s       3737 GTAAAAATAATTGTATTCCATGCAAC-TCACCTCTATTAATATACTCGCC 3689

  scaffold219|s      32851 GCTGCCAAAAATTGTTGGCAACACGGCGGTCCAAGGCAGAATGCCTAACT 32900
                                    v  i                 v   i  ii   v  v    
C scaffold170|s       3688 GCTGCCAAATATCGTTGGCAACACGGCGGTGCAAAGCGAAATCCCAAACT 3639

  scaffold219|s      32901 CAGTCTGTGGACTGAGTTTTGGGGATTTCAGAACTGGGCCTGTAACTATT 32950
                                     i         v        v                 v  
C scaffold170|s       3638 CAGTCTGTGGGCTGAGTTTTCGGGATTTCTGAACTGGGCCTGTAACTTTT 3589

  scaffold219|s      32951 TCATTGAAAAAAATGAACATGTGTTGAGTATTATAGGGTAAAAAAAGGAT 33000
                            v          ---                v       i     --   
C scaffold170|s       3588 TAATTGAAAAAA---AACATGTGTTGAGTATAATAGGGTGAAAAA--GAT 3544

  scaffold219|s      33001 GAGTTCATCAAAACTCACCCCCAAAATACACCCGCTGCTGCCAATTGTTG 33050
                                 i v                   i   i  ii            v
C scaffold170|s       3543 GAGTTCGTGAAAACTCACCCCCAAAATATACCTGCCACTGCCAATTGTTC 3494

  scaffold219|s      33051 TTGGCAACACGGCGGTGCAAGGCAGAATGCCTAACTCAGTCTGTGGACTG 33100
                                     i     v i    i                          
C scaffold170|s       3493 TTGGCAACACAGCGGTCCGAGGCGGAATGCCTAACTCAGTCTGTGGACTG 3444

  scaffold219|s      33101 AGTTTCGGTGATTTCGCCAGTACACCTGTAACTAATTAATTGGAAAAAAA 33150
                                 i i             v                   i       
C scaffold170|s       3443 AGTTTCAGCGATTTCGCCAGTAGACCTGTAACTAATTAATTGAAAAAAAA 3394

  scaffold219|s      33151 TGGACGTGTGATGAGTATTATTGTGCAAAAAATGGTGAGTTCATCAAAAC 33200
                            vi  iii  v       v  v v ii     - i         v     
C scaffold170|s       3393 TTAACACATGTTGAGTATAATAGGGTGAAAAA-GATGAGTTCATGAAAAC 3345

  scaffold219|s      33201 TCACCCTCAAAATATACCCGCCGCTGCCAATTGTTGTTGGCAACATGGCG 33250
                                 i                            v         i    
C scaffold170|s       3344 TCACCCCCAAAATATACCCGCCGCTGCCAATTGTTCTTGGCAACACGGCG 3295

  scaffold219|s      33251 GTCCAAGGCAGAATGCCTAACTCAGTCTGTGAACTGAGTTTCGGCGATTT 33300
                                 v  i                     i                  
C scaffold170|s       3294 GTCCAATGCGGAATGCCTAACTCAGTCTGTGGACTGAGTTTCGGCGATTT 3245

  scaffold219|s      33301 CGCCAGTACACCTGTAACTAGTTAATTGGGAAAAAATGGACATGTGGTGA 33350
                           i       v           i      - i       vi       v   
C scaffold170|s       3244 TGCCAGTAGACCTGTAACTAATTAATT-GAAAAAAATTAACATGTGTTGA 3196

  scaffold219|s      33351 GTATTATAGTACGAAAAATGGTGAGTTTATCAAAAAACACCCCGACAATA 33400
                              iv     ii      v i   v  i  v  v vv      v v    
C scaffold170|s       3195 GTACAATAGTGTGAAAAAAGATGATTTCATGAATACTCACCCCCAAAATA 3146

  scaffold219|s      33401 TACCGGCTGCTGCCAATCGTTCTTGGCAACACGGCGATGCAAATGGGAAC 33450
                                  ii        i        i    i      v   ivvi   i
C scaffold170|s       3145 TACCGGCCACTGCCAATTGTTCTTGGTAACATGGCGATCCAAGGCAGAAT 3096

  scaffold219|s      33451 GCCTAG-TCAGTCTGTGGACTGAGTTTTGGCGATTTTGCCAGTACACCTG 33499
                                i-                    i        i v v   v     
C scaffold170|s       3095 GCCTAACTCAGTCTGTGGACTGAGTTTCGGCGATTTCGACCGTAGACCTG 3046

  scaffold219|s      33500 TAACTAGATAATTGGAAAAAAATGGATGTGTGGTGAGTATAATAGTGCAA 33549
                                 vv     -     vi  v  ii             i i   i i
C scaffold170|s       3045 TAACTATTTAATT-GAAAATGATTGACATGTGGTGAGTATAGTGGTGTAG 2997

  scaffold219|s      33550 AAAATGGTGAGTTCATGAA-AACTCACCCCCAAAATATACCGGCCGCTGC 33598
                             v   iv     i- i  - v  i       v           i     
C scaffold170|s       2996 AACATGAAGAGTTT-TAAATATCTTACCCCCACAATATACCGGCTGCTGC 2948

  scaffold219|s      33599 CAATTGTTGCTGGCAAAACGGTGGTCCAAGGCGGAATGCCTAACTCA--- 33645
                                   vi      v i  i                         ---
C scaffold170|s       2947 CAATTGTTCTTGGCAACATGGCGGTCCAAGGCGGAATGCCTAACTCAGTC 2898

  scaffold219|s      33646 ---GTCTGTGGACTGAGTTTCGGCGATTTCACCCGTAGACCTGTAACTAA 33692
                           ---       i                  ii  v                
C scaffold170|s       2897 TGTGTCTGTGAACTGAGTTTCGGCGATTTTGCCAGTAGACCTGTAACTAA 2848

  scaffold219|s      33693 TTAATTGGGAAAAAAATGGACGTGTGGTGAGTATAATAGTGTGAAAAAAG 33742
                                 --          i  i    v    i i                
C scaffold170|s       2847 TTAATT--GAAAAAAATGAACATGTGTTGAGCACAATAGTGTGAAAAAAG 2800

  scaffold219|s      33743 ATGAGTTCATGATAACACACCCCCAAAATATACTGGCCGCTGCCAATTGT 33792
                                       v   v                i                
C scaffold170|s       2799 ATGAGTTCATGAAAACTCACCCCCAAAATATACCGGCCGCTGCCAATTGT 2750

  scaffold219|s      33793 TGTTGGCAACACGGCAGTCCAAGGCGGAATGCCTAACTCAGTCTGTGGAC 33842
                            v             i      v                           
C scaffold170|s       2749 TCTTGGCAACACGGCGGTCCAATGCGGAATGCCTAACTCAGTCTGTGGAC 2700

  scaffold219|s      33843 TGAGTTTTGGCGATTTTGCCGGCAT--GCCTGTAACTAGTTAACTGGAAA 33890
                                  i   i        v i  --i          v    i      
C scaffold170|s       2699 TGAGTTTCGGCAATTTTGCCCGTATAGACCTGTAACTATTTAATTGGAAA 2650

  scaffold219|s      33891 AAATTGGCCATGTGGTGAGTATTATAGTGCGAAAAATGCTGAGTTCATGA 33940
                              -v  v i            vi i   iii  v   vv     ivvi 
C scaffold170|s       2649 AAA-AGGACGTGTGGTGAGTATAGTGGTGTAGAACATGAAGAGTTTTAAA 2601

  scaffold219|s      33941 TAACTCACCCCCAAAATATACCCGCCGCTGCCAATTGTTGTTGGCAACAC 33990
                             v  i       v        v  i                       i
C scaffold170|s       2600 TATCTTACCCCCACAATATACCGGCTGCTGCCAATTGTTGTTGGCAACAT 2551

  scaffold219|s      33991 GGCGGTCCAGGGT-GAATGCCTAACTCAGTCTGTGGACTGAG-TTTGGCG 34038
                                    i  i-                            -    i  
C scaffold170|s       2550 GGCGGTCCAAGGCAGAATGCCTAACTCAGTCTGTGGACTGAGTTTTGACG 2501

  scaffold219|s      34039 ATTTTGCTGGCAGGCCTGCAACTAATTAATTG---AAAATTTGGCTGTGT 34085
                               i     i             v       ---       -  i    
C scaffold170|s       2500 ATTTCGCTGGTAGGCCTGCAACTATTTAATTGAAAAAAATTT-GCCGTGT 2452

  scaffold219|s      34086 GGTGAATTTAATATTGTAGAACAAGACAAAATCGTGATTATTCACACCCA 34135
                                i v                         v      i    v    
C scaffold170|s       2451 GGTGAGTATAATATTGTAGAACAAGACAAAATCTTGATTACTCACCCCCA 2402

  scaffold219|s      34136 AAATATACCCGCCGCTGCCAATTGTTGTTGGCAACATAGCGGTGCAAGGC 34185
                                    v                v         ii            
C scaffold170|s       2401 AAATATACCGGCCGCTGCCAATTGTTCTTGGCAACACGGCGGTGCAAGGC 2352

  scaffold219|s      34186 GGGAGGGATAACTCAGTCTGTGGACTGAGTTTCGGCCGTTCCCATGATGG 34235
                                                                             
C scaffold170|s       2351 GGGAGGGATAACTCAGTCTGTGGACTGAGTTTCGGCCGTTCCCATGATGG 2302

  scaffold219|s      34236 GCCTGTGGGGTATCAGTGATGTAATTGAAAAAAATACACATGTGTGATGT 34285
                            - v   i                   -                      
C scaffold170|s       2301 G-CGGTGAGGTATCAGTGATGTAATTG-AAAAAATACACATGTGTGATGT 2254

  scaffold219|s      34286 GAAAGCAGTGAGAGGGCACACTGCCATTGTACCATACTGTTGTGTCTGAG 34335
                                            i      ----------   v     v    i 
C scaffold170|s       2253 GAAAGCAGTGAGAGGGCGCACTGC----------TACAGTTGTCTCTGGG 2214

  scaffold219|s      34336 TCAAGCACCATTGTTGTAGTAAGGTACCATACGTAGATATACTAAACTGT 34385
                                                v          i                 
C scaffold170|s       2213 TCAAGCACCATTGTTGTAGTATGGTACCATACATAGATATACTAAACTGT 2164

  scaffold219|s      34386 ATTATCATACAAATATGCCACACAAGAATTAGGTGACGTGATACAAAGGA 34435
                                     i                                    v  
C scaffold170|s       2163 ATTATCATACGAATATGCCACACAAGAATTAGGTGACGTGATACAAACGA 2114

  scaffold219|s      34436 ATAAGTAACAAACACGTAGACACACTACTCTCATTTTCAGCCCCACTTAT 34485
                                                       v iv                  
C scaffold170|s       2113 ATAAGTAACAAACACGTAGACACACTACGCCAATTTTCAGCCCCACTTAT 2064

  scaffold219|s      34486 TATTCTTA---TGTGTTCTCATTTTTTGGTGCAGTCACTTCTGATAGTAC 34532
                                   ---        i         i             i      
C scaffold170|s       2063 TATTCTTATGTTGTGTTCTTATTTTTTGGCGCAGTCACTTCTGGTAGTAC 2014

  scaffold219|s      34533 CATATTTTTTTCAAAATATGAATAGGCCCAAAGCGCACTCACCAAATGAA 34582
                               ---    v                    i      v          
C scaffold170|s       2013 CATA---TTTTGAAAATATGAATAGGCCCAAAACGCACTAACCAAATGAA 1967

  scaffold219|s      34583 ATCATAGATCAAGCCTAGACTTGAAACCAAAACTAGACC--CAACAGGTG 34630
                                         v    v                 i --         
C scaffold170|s       1966 ATCATAGATCAAGCGTAGAATTGAAACCAAAACTAGATCTGCAACAGGTG 1917

  scaffold219|s      34631 ATCTTGCTGTTTACAACTCGTGATTCACAAAATGTGAGTCATGAAACAAA 34680
                                  v                  i    v                  
C scaffold170|s       1916 ATCTTGCAGTTTACAACTCGTGATTCGCAAATTGTGAGTCATGAAACAAA 1867

  scaffold219|s      34681 CAACCACTCGGAAGATTCTTTTTGCTTCAAAGCTTAGCGTGATAAACAAA 34730
                                    v      vi                   i         i  
C scaffold170|s       1866 CAACCACTCCGAAGATATTTTTTGCTTCAAAGCTTAGTGTGATAAACGAA 1817

  scaffold219|s      34731 AATGCGGCTTAAGTAATGTATAAAAAAACCGGTAACCCACCCGTACACTC 34780
                                                    i                        
C scaffold170|s       1816 AATGCGGCTTAAGTAATGTATAAAAGAACCGGTAACCCACCCGTACACTC 1767

  scaffold219|s      34781 TTGAAATTCCGGTAACCTCCCCATACACTCTGACGTTTTGCGAGTGTACG 34830
                                                 i           i      i        
C scaffold170|s       1766 TTGAAATTCCGGTAACCTCCCCGTACACTCTGACATTTTGCAAGTGTACG 1717

  scaffold219|s      34831 GGGAGGCTACCGGTGTTTTTCTTTTGCAGTG 34861
                                 i              v         
C scaffold170|s       1716 GGGAGGTTACCGGTGTTTTTCGTTTGCAGTG 1686

Matrix = 20p43g.matrix
Kimura (with divCpGMod) = 8.75
Transitions / transversions = 1.35 (140/104)
Gap_init rate = 0.02 (47 / 2525), avg. gap size = 1.89 (89 / 47)


609 6.61 0.00 0.37 scaffold219|size176009 35515 35787 (140224) C rnd-5_family-3227#Unknown (1) 272 1 m_b2633s001i84 68736

  scaffold219|s      35515 AAAATCGACTGGCAGTTGCTAAAGCGCCAACGACGCCTACAAGCGGTAGC 35564
                                i        ii i  v        i  ?     ?     ii v  
C rnd-5_family-        272 AAAATTGACTGGCAACTACTCAAGCGCCAGCGNCGCCTNCAAGCAATCGC 223

  scaffold219|s      35565 AAACAACAAAAAGTAAAACAAGAATCGGAAAGCACAGCGCAGTAAAAAAT 35614
                           i        i   v                i v i???????????????
C rnd-5_family-        222 GAACAACAAGAAGGAAAACAAGAATCGGAAGGAATNNNNNNNNNNNNNNN 173

  scaffold219|s      35615 CGGTGATTTAGTTCTTATTGTGCAGAAACCCTACAAACACAAGAGGAAAG 35664
                           ??????????????????????????????????????????????????
C rnd-5_family-        172 NNNNNNNNNNNNNNNNNNNNNNNNNNNNNNNNNNNNNNNNNNNNNNNNNN 123

  scaffold219|s      35665 CCAAACTCTCCTCGTCAACCGAAGGCCCATTTCCATTCCTCCAGATCTAC 35714
                           ??????????????????????????????????????????????????
C rnd-5_family-        122 NNNNNNNNNNNNNNNNNNNNNNNNNNNNNNNNNNNNNNNNNNNNNNNNNN 73

  scaffold219|s      35715 TCCAACGGAAACATGCGAATCCAGAGAGGAAGCTTTGAGGAAGACATCTC 35764
                           ?????????????????????????????  -   i              
C rnd-5_family-         72 NNNNNNNNNNNNNNNNNNNNNNNNNNNNNAA-CTTCGAGGAAGACATCTC 24

  scaffold219|s      35765 CATCAGAGGTCTTCACCCCTACT 35787
                                  v      i        
C rnd-5_family-         23 CATCAGACGTCTTCGCCCCTACT 1

Matrix = 20p43g.matrix
Kimura (with divCpGMod) = 13.42
Transitions / transversions = 2.60 (13/5)
Gap_init rate = 0.00 (1 / 272), avg. gap size = 1.00 (1 / 1)


768 18.57 0.00 0.00 scaffold219|size176009 35605 35744 (140267) C rnd-1_family-1272#LTR/Gypsy (12) 145 6 m_b2633s001i85 68737

  scaffold219|s      35605 AGTAAAAAATCGGTGATTTAGTTCTTATTGTGCAGAAACCCTACAAACAC 35654
                               v   i i  v  i     ?  i  i  i  i  i? i   i i i 
C rnd-1_family-        145 AGTACAAAGTTGGAGACTTAGTNCTCATCGTACAAAAGNCTTACGAGCGC 96

  scaffold219|s      35655 AAGAGGAAAGCCAAACTCTCCTCGTCAACCGAAGGCCCATTTCCATTCCT 35704
                             i           i         i ?        ?     iv  v  v 
C rnd-1_family-         95 AAAAGGAAAGCCAAGCTCTCCTCGCCNACCGAAGGNCCATTCGCAATCAT 46

  scaffold219|s      35705 CCAGATCTACTCCAACGGAAACATGCGAATCCAGAGAGGA 35744
                             i? i    ?           i i  ?      v ?   
C rnd-1_family-         45 CCGNACCTACNCCAACGGAAACGTACGNATCCAGCGNGGA 6

Matrix = 20p43g.matrix
Kimura (with divCpGMod) = 17.89
Transitions / transversions = 3.33 (20/6)
Gap_init rate = 0.00 (0 / 139), avg. gap size = 0.0 (0 / 0)


609 6.61 0.00 0.37 scaffold219|size176009 35515 35787 (140224) C rnd-5_family-3227#Unknown (1) 272 1 m_b2633s001i84 68736

  scaffold219|s      35515 AAAATCGACTGGCAGTTGCTAAAGCGCCAACGACGCCTACAAGCGGTAGC 35564
                                i        ii i  v        i  ?     ?     ii v  
C rnd-5_family-        272 AAAATTGACTGGCAACTACTCAAGCGCCAGCGNCGCCTNCAAGCAATCGC 223

  scaffold219|s      35565 AAACAACAAAAAGTAAAACAAGAATCGGAAAGCACAGCGCAGTAAAAAAT 35614
                           i        i   v                i v i???????????????
C rnd-5_family-        222 GAACAACAAGAAGGAAAACAAGAATCGGAAGGAATNNNNNNNNNNNNNNN 173

  scaffold219|s      35615 CGGTGATTTAGTTCTTATTGTGCAGAAACCCTACAAACACAAGAGGAAAG 35664
                           ??????????????????????????????????????????????????
C rnd-5_family-        172 NNNNNNNNNNNNNNNNNNNNNNNNNNNNNNNNNNNNNNNNNNNNNNNNNN 123

  scaffold219|s      35665 CCAAACTCTCCTCGTCAACCGAAGGCCCATTTCCATTCCTCCAGATCTAC 35714
                           ??????????????????????????????????????????????????
C rnd-5_family-        122 NNNNNNNNNNNNNNNNNNNNNNNNNNNNNNNNNNNNNNNNNNNNNNNNNN 73

  scaffold219|s      35715 TCCAACGGAAACATGCGAATCCAGAGAGGAAGCTTTGAGGAAGACATCTC 35764
                           ?????????????????????????????  -   i              
C rnd-5_family-         72 NNNNNNNNNNNNNNNNNNNNNNNNNNNNNAA-CTTCGAGGAAGACATCTC 24

  scaffold219|s      35765 CATCAGAGGTCTTCACCCCTACT 35787
                                  v      i        
C rnd-5_family-         23 CATCAGACGTCTTCGCCCCTACT 1

Matrix = 20p43g.matrix
Kimura (with divCpGMod) = 13.42
Transitions / transversions = 2.60 (13/5)
Gap_init rate = 0.00 (1 / 272), avg. gap size = 1.00 (1 / 1)


385 19.66 0.87 11.54 scaffold219|size176009 35788 35902 (140109) rnd-1_family-976#Unknown 264 367 (121) m_b2633s001i86 68738

  scaffold219|s      35788 ACCCAAGCAACTAACTACTGCTAGGACAAAACAATGACACTACGTCACAA 35837
                                   vi i  iv   --   -------            -  i   
  rnd-1_family-        264 ACCCAAGCTGCCAATGACT--TAG-------CAATGACACTAC-TCGCAA 303

  scaffold219|s      35838 GCTCCTACTTTCATGGGGGAGGATATTATAGGCAG-TTTCTTGCAATCTA 35886
                               v  v i                iv  v    -   vi   --i  v
  rnd-1_family-        304 GCTCGTAGTCTCATGGGGGAGGATATCCTATGCAGCTTTGCTGC--CCTT 351

  scaffold219|s      35887 GTTCTTTATTTTTAAA 35902
                           v    i     i  i 
  rnd-1_family-        352 TTTCTCTATTTCTAGA 367

Matrix = 20p43g.matrix
Kimura (with divCpGMod) = 21.47
Transitions / transversions = 1.22 (11/9)
Gap_init rate = 0.11 (13 / 114), avg. gap size = 1.00 (13 / 13)


606 12.74 0.97 0.97 scaffold219|size176009 35889 35991 (140020) rnd-1_family-1116#Unknown 6 108 (0) m_b2633s001i87 68739

  scaffold219|s      35889 TCTTTATTTTTAAATTGTCATTGCTACTCAACAGTAGCTTACAATCTGTA 35938
                            ?        v    i           - i v       i i        
  rnd-1_family-          6 TNTTTATTTTAAAATCGTCATTGCTAC-CGAAAGTAGCTCATAATCTGTA 54

  scaffold219|s      35939 GTAAACCCAGATTATCACTGC-AATTAGATTCCTAGTCCAAAGAGAATAG 35987
                           v   viv v         ii -                            
  rnd-1_family-         55 CTAACTACCGATTATCACCACCAATTAGATTCCTAGTCCAAAGAGAATAG 104

  scaffold219|s      35988 GACA 35991
                               
  rnd-1_family-        105 GACA 108

Matrix = 20p43g.matrix
Kimura (with divCpGMod) = 12.02
Transitions / transversions = 1.17 (7/6)
Gap_init rate = 0.02 (2 / 102), avg. gap size = 1.00 (2 / 2)


583 12.37 6.78 4.13 scaffold219|size176009 36397 36514 (139497) rnd-5_family-347#Unknown 293 413 (635) m_b2633s001i88 68740

  scaffold219|s      36397 AGTTGAGGCTTCAATGCAACAAGCTTTGCCCCCACCCAAACAAATAAGGA 36446
                            i   ? v    i             i     iv      - ?  ?    
  rnd-5_family-        293 AATTGNGTCTTCGATGCAACAAGCTTCGCCCCTTCCCAAA-ANATNAGGA 341

  scaffold219|s      36447 ATTGTTTTGACC--------TGTTGCTATTTGTTGCGTTCATTGATTGTT 36488
                                       --------i      i            i         
  rnd-5_family-        342 ATTGTTTTGACCACTGGTAACGTTGCTGTTTGTTGCGTTCGTTGATTGTT 391

  scaffold219|s      36489 GGCTTGCAATGTTCTCCCAACTGAAC 36514
                            ---  i v -  vi     ?  v  
  rnd-5_family-        392 G---TGTACT-TTGCCCCAANTGTAC 413

Matrix = 20p43g.matrix
Kimura (with divCpGMod) = 10.24
Transitions / transversions = 1.80 (9/5)
Gap_init rate = 0.05 (6 / 117), avg. gap size = 2.17 (13 / 6)

1839 12.70 7.50 3.75 scaffold219|size176009 36492 36851 (139160) rnd-5_family-347#Unknown 483 855 (193) m_b2633s001i89 68740

  scaffold219|s      36492 TTGCAATGTTCTCCCAACTGAACATCCGATTCGTTTGGTTCAACAACTTA 36541
                                   v            v i i v          ?     i v  ?
  rnd-5_family-        483 TTGCAATGGTCTCCCAACTGACCGTTCCATTCGTTTGGNTCAACGAATTN 532

  scaffold219|s      36542 CAAATGAGCTCGTCAAT-------------------ATTCATTTGGCCCC 36572
                            i   ?        v  -------------------    i  i   i  
  rnd-5_family-        533 CGAATNAGCTCGTCTATGTTGACGAGCATCCCTTTCATTCGTTCGGCTCC 582

  scaffold219|s      36573 TGCTTTGTATTGGTTCTTTTTATCTCGTGGCCGAGGTTGTTGAAGTGTTG 36622
                                          i    i   -----  i            vi   -
  rnd-5_family-        583 TGCTTTGTATTGGTTTTTTTCATC-----GCTGAGGTTGTTGAACCGTT- 626

  scaffold219|s      36623 CCCTTTATCTCACGCCTTTGTAATGAGTCACCTTCATTGATATTGATTTC 36672
                           - v        ii i  vv   i  v   v  i  i     ------  i
  rnd-5_family-        627 -CGTTTATCTCGTGTCTGGGTAGTGCGTCTCCCTCGTTGAT------TTT 669

  scaffold219|s      36673 GTGTTGCAGTTTCGTGAAATGTTCCTTGCTCATCCACACTTGATCT---- 36718
                             ?             ?   i  v       i              ----
  rnd-5_family-        670 GTNTTGCAGTTTCGTGNAATATTGCTTGCTCGTCCACACTTGATCTCGTT 719

  scaffold219|s      36719 ---TGTTGCTGTCGAATAGTGTTTCGCGGGCATTCTGTTTGTTGCTTATG 36765
                           ---         i              v    -      i        i 
  rnd-5_family-        720 TCTTGTTGCTGTTGAATAGTGTTTCGCCGGCA-TCTGTTCGTTGCTTACG 768

  scaffold219|s      36766 CTAG-TGCTTCCATTGTTTTTCAGTTCGTTCCTAACACAATTCCTCACTG 36814
                             v -                      v   v        v        i
  rnd-5_family-        769 CTTGTTGCTTCCATTGTTTTTCAGTTCCTTCATAACACAAGTCCTCACTA 818

  scaffold219|s      36815 CAATTTCTTTCACTCCAAATGCACAGGCAAGGTCCGC 36851
                             ?          ?         i    i     i  
  rnd-5_family-        819 CANTTTCTTTCACNCCAAATGCATAGGCGAGGTCTGC 855

Matrix = 20p43g.matrix
Kimura (with divCpGMod) = 10.52
Transitions / transversions = 1.59 (27/17)
Gap_init rate = 0.05 (18 / 359), avg. gap size = 2.28 (41 / 18)


2098 12.38 9.76 5.73 scaffold219|size176009 36847 37266 (138745) C rnd-1_family-321#Unknown (311) 554 119 m_b2633s001i90 68741

  scaffold219|s      36847 TCCGCCTAAGACAAATTGACAGAGGAGCCCATCTGCATGGTTTGGGTCCA 36896
                              i                      vi  ?  i  i        i    
C rnd-1_family-        554 TCCACCTAAGACAAATTGACAGAGGACTCCNTCCGCGTGGTTTGGATCCA 505

  scaffold219|s      36897 AGATGAAGGTGTCTCCCCCTTTGTGAAA---------------------- 36924
                                    ii          i      ----------------------
C rnd-1_family-        504 AGATGAAGGCATCTCCCCCTTCGTGAAAAGGCTTTCCAGGTGGATTCTTN 455

  scaffold219|s      36925 ----------CTAAATTACCTTTAGAGAGGAATTGTGGTTTGTCCATGGA 36964
                           ----------           i         ivv?     i        i
C rnd-1_family-        454 GCAACCACCACTAAATTACCTCTAGAGAGGAGAANTGGTTCGTCCATGGG 405

  scaffold219|s      36965 GAT---TGTTTGATGGGGATTTGGGGAGTTAATCTGCTGGGGT-GCTT-- 37008
                              ---              i  v v- i --  v v   vvi- i  --
C rnd-1_family-        404 GATAATTGTTTGATGGGGATCTGTGT-GCT--TCGGATGGTTCCGTTTTG 358

  scaffold219|s      37009 ---CTGTGTTCATCGTCATAGAATTAAATCGTAGAATAATTTAATTCAAT 37055
                           ---       vi     i  i --------    vi           i i
C rnd-1_family-        357 AAACTGTGTTGGTCGTCGTAAA--------GTAGCGTAATTTAATTCGAC 316

  scaffold219|s      37056 GAATTACCCCACTATAATGTCTGTCACCTAGTCAATAGACTCAAAGGTAG 37105
                                          -- i      i    i        -          
C rnd-1_family-        315 GAATTACCCCACTAT--TATCTGTCGCCTAATCAATAGA-TCAAAGGTAG 269

  scaffold219|s      37106 ATCTTCTTGTTGCTTGTTTGAAGGGGCATCAGAAGAATATTGAAGAGAAT 37155
                                ---                       i   i i       i i  
C rnd-1_family-        268 ATCTT---GTTGCTTGTTTGAAGGGGCATCAAAAGGACATTGAAGGGGAT 222

  scaffold219|s      37156 TCATTTCCACAGATCGAGCAACTCTGCAACGATCATGTTTGTTTGTTCTG 37205
                            i                 i       i       ---   -   ---- 
C rnd-1_family-        221 TTATTTCCACAGATCGAGCGACTCTGCGACGATCA---TTG-TTG----G 180

  scaffold219|s      37206 TTTGTTCGCGGCGTCAAATTGATCATCGTGAAGTTGCTGGACGAGCGATT 37255
                                   i      i          vvi         ?           
C rnd-1_family-        179 TTTGTTCGTGGCGTCGAATTGATCATGTCGAAGTTGCTNGACGAGCGATT 130

  scaffold219|s      37256 TTTGATTTCAA 37266
                                      
C rnd-1_family-        129 TTTGATTTCAA 119

Matrix = 20p43g.matrix
Kimura (with divCpGMod) = 10.26
Transitions / transversions = 2.77 (36/13)
Gap_init rate = 0.07 (31 / 419), avg. gap size = 2.13 (66 / 31)


2614 8.31 0.26 4.53 scaffold219|size176009 37036 37426 (138585) rnd-1_family-389#Unknown 1 375 (0) m_b2633s001i91 68742

  scaffold219|s      37036 GTAGAATAATTTAATTCAATGAATTACCCCACTATAATGTCTGTCACCTA 37085
                                            i i               -- i      i    
  rnd-1_family-          1 GTAGAATAATTTAATTCGACGAATTACCCCACTAT--TATCTGTCGCCTA 48

  scaffold219|s      37086 GTCAATAGACTCAAAGGTAGATCTTCTTGTTGCTTGTTTGAAGGGGCATC 37135
                           i        i               ---                      
  rnd-1_family-         49 ATCAATAGATTCAAAGGTAGATCTT---GTTGCTTGTTTGAAGGGGCATC 95

  scaffold219|s      37136 AGAAGAATATTGAAGAGAATTCATTTCCACAGATCGAGCAACTCTGCAAC 37185
                            i   i i       i i   i                 i       i  
  rnd-1_family-         96 AAAAGGACATTGAAGGGGATTTATTTCCACAGATCGAGCGACTCTGCGAC 145

  scaffold219|s      37186 GATCATGTTTGTTTGTTCTGTTTGTTCGCGGCGTCAAATTGATCATCGTG 37235
                                 ---    - ----         i      i        i   i 
  rnd-1_family-        146 GATCAT---TGTT-G----GTTTGTTCGTGGCGTCGAATTGATCGTCGCG 187

  scaffold219|s      37236 AAGTTGCTGGACGAGCGATTTTTGATTTCAATGACACTGGGTATAAAAAT 37285
                                                                             
  rnd-1_family-        188 AAGTTGCTGGACGAGCGATTTTTGATTTCAATGACACTGGGTATAAAAAT 237

  scaffold219|s      37286 TGATCGGGTGAGCAGTGTTTGGGTATTTCACACTAATTATTTAAGACATT 37335
                                -         ?i iv     iv   ---   v         v?  
  rnd-1_family-        238 TGATC-GGTGAGCAGNATCGGGGTACGTCA---TAAATATTTAAGAGNTT 283

  scaffold219|s      37336 CTACTCCATTTTACATTTTTTCATTGATTTACAGGGCTACGTGTTAATTT 37385
                                  i         v              i                i
  rnd-1_family-        284 CTACTCCGTTTTACATTATTTCATTGATTTACGGGGCTACGTGTTAATTC 333

  scaffold219|s      37386 GTCTCAAAGTCCTCAACTTTTTTT-GATTCGCGGAGGACGTA 37426
                                         i?        - ? v             
  rnd-1_family-        334 GTCTCAAAGTCCTCGNCTTTTTTTCGNTGCGCGGAGGACGTA 375

Matrix = 20p43g.matrix
Kimura (with divCpGMod) = 5.17
Transitions / transversions = 4.17 (25/6)
Gap_init rate = 0.05 (18 / 390), avg. gap size = 1.00 (18 / 18)


1246 9.30 1.74 0.00 scaffold219|size176009 37605 37776 (138235) C genome_11_179890-9]4#Unspecified (0) 519 345 m_b2633s001i92 68743

  scaffold219|s      37605 GCCCTGGGGTCTATTTTTTGGGGTCTATATTTCAGATGGGTTATGATCCC 37654
                                             i             v                 
C genome_11_179        519 GCCCTGGGGTCTATTTTTCGGGGTCTATATTTGAGATGGGTTATGATCCC 470

  scaffold219|s      37655 ATTTTTCCGAGAATAAAAAATAGACCCTCGTGATGTCCACAAAGCCCTAG 37704
                                  i                           v  i iv        
C genome_11_179        469 ATTTTTCTGAGAATAAAAAATAGACCCTCGTGATGGCCGCGCAGCCCTAG 420

  scaffold219|s      37705 GATCTCTATTGTTTGATCACAGGGTCTATTTCTAGGAG--CATTTCTAAA 37752
                                v    v       i                   -- i    i   
C genome_11_179        419 GATCTGTATTTTTTGATCGCAGGGTCTATTTCTAGGAGACCGTTTCCAAA 370

  scaffold219|s      37753 GAAATTAACATTAAAT-TACACGAC 37776
                           v          v i i-        
C genome_11_179        369 TAAATTAACATGAGACGTACACGAC 345

Matrix = 20p43g.matrix
Kimura (with divCpGMod) = 6.43
Transitions / transversions = 1.29 (9/7)
Gap_init rate = 0.01 (2 / 171), avg. gap size = 1.50 (3 / 2)


12795 7.40 0.84 0.36 scaffold219|size176009 37774 39442 (136569) scaffold170|size558746_(dbseq-nr_246)_[277812,288266]#LTR/Gypsy 1682 3358 (7097) m_b2633s001i93 68744

  scaffold219|s      37774 GACCACTGCAAACGAAAAACATCGGTAACCTCCCCGTAC--TCGCAAAAC 37821
                             v                  i                 -- i      i
  scaffold170|s       1682 GAACACTGCAAACGAAAAACACCGGTAACCTCCCCGTACACTTGCAAAAT 1731

  scaffold219|s      37822 GTCAGAGTGTACGGGGAGGTTACCAGAATTTCAAGAGTGTACGGGTGGGT 37871
                                                   i                         
  scaffold170|s       1732 GTCAGAGTGTACGGGGAGGTTACCGGAATTTCAAGAGTGTACGGGTGGGT 1781

  scaffold219|s      37872 TACCGGTTTTTTTATACATTACTTAAGCCGCATTTTTGTTTATCACGCTA 37921
                                   i                           i         i   
  scaffold170|s       1782 TACCGGTTCTTTTATACATTACTTAAGCCGCATTTTCGTTTATCACACTA 1831

  scaffold219|s      37922 AGCTTTGAAGCAAAAAATATCTTTGGAGTGGTTGTTTGTTTCATGACTCA 37971
                                                  i                          
  scaffold170|s       1832 AGCTTTGAAGCAAAAAATATCTTCGGAGTGGTTGTTTGTTTCATGACTCA 1881

  scaffold219|s      37972 CATTTTGCGAATCACGAGTTGTAAACAGCAAGATCACCTGTTG--GGTCT 38019
                             v                       v                -- i   
  scaffold170|s       1882 CAATTTGCGAATCACGAGTTGTAAACTGCAAGATCACCTGTTGCAGATCT 1931

  scaffold219|s      38020 AGTTTTGGTTTCAAGTCTAGGCTTGATCTATGATTTCATTTGGTGAGTGC 38069
                                         v    v                        v     
  scaffold170|s       1932 AGTTTTGGTTTCAATTCTACGCTTGATCTATGATTTCATTTGGTTAGTGC 1981

  scaffold219|s      38070 GTTTTGGGCCTATTCATACTTTTAAAATATGGTACTACCAGAAGTGACTG 38119
                                             i   i                           
  scaffold170|s       1982 GTTTTGGGCCTATTCATATTTTCAAAATATGGTACTACCAGAAGTGACTG 2031

  scaffold219|s      38120 TGCCAAACTATAAGAACACAACATAAGCATAATAAGTGGGGCTGAAAATT 38169
                           i      vv                  v                      
  scaffold170|s       2032 CGCCAAAAAATAAGAACACAACATAAGAATAATAAGTGGGGCTGAAAATT 2081

  scaffold219|s      38170 GGCGTAGTGTGTCTACGTGTTTGTTACTTATTCCTTTGTGTCACTCCACC 38219
                                                            v     i    vi    
  scaffold170|s       2082 GGCGTAGTGTGTCTACGTGTTTGTTACTTATTCGTTTGTATCACGTCACC 2131

  scaffold219|s      38220 TAATTCTTGTGTGGCATATTTGTATGATAATACAGTTTAGTATATCTACG 38269
                                               i                           i 
  scaffold170|s       2132 TAATTCTTGTGTGGCATATTCGTATGATAATACAGTTTAGTATATCTATG 2181

  scaffold219|s      38270 TATGGTACCATACTACAACAATGGTGCTTGACCCAGACACAACTGTAGCA 38319
                                                                v            
  scaffold170|s       2182 TATGGTACCATACTACAACAATGGTGCTTGACCCAGAGACAACTGTAGCA 2231

  scaffold219|s      38320 GTGCGCCCTCTCACTGCTTTCACATCACACATGTGTATTTTTTCAATTAC 38369
                                                                             
  scaffold170|s       2232 GTGCGCCCTCTCACTGCTTTCACATCACACATGTGTATTTTTTCAATTAC 2281

  scaffold219|s      38370 CTCACTGATACCTCACCGGCCCATCATGGGAATGGCCAAAACTCAGTCCA 38419
                           v                -              i    i            
  scaffold170|s       2282 ATCACTGATACCTCACC-GCCCATCATGGGAACGGCCGAAACTCAGTCCA 2330

  scaffold219|s      38420 CAGACTGAGTTATCCCTCCCACCTTGCACCGCCGTGTTGCCAACAACAAT 38469
                                               i                      v      
  scaffold170|s       2331 CAGACTGAGTTATCCCTCCCGCCTTGCACCGCCGTGTTGCCAAGAACAAT 2380

  scaffold219|s      38470 TGGCAGCGGCGGGTGTATTTTGGGGGTGAGTAGTCAAGATTTTGTCTTGT 38519
                                     v   i                 i                 
  scaffold170|s       2381 TGGCAGCGGCCGGTATATTTTGGGGGTGAGTAATCAAGATTTTGTCTTGT 2430

  scaffold219|s      38520 TCTACAATATTATACTCACCACATGGCACATTTTTTTCAATTAAATAGTT 38569
                                                  i    v                     
  scaffold170|s       2431 TCTACAATATTATACTCACCACACGGCAAATTTTTTTCAATTAAATAGTT 2480

  scaffold219|s      38570 GCAGGCCTACCGGCGAAATCGTCAAAACTTAGTCCACAGACTGAGTAAGG 38619
                                      i                 i                v   
  scaffold170|s       2481 GCAGGCCTACCAGCGAAATCGTCAAAACTCAGTCCACAGACTGAGTTAGG 2530

  scaffold219|s      38620 CATTCCGCCTTGGACCGCCATGTTGCCAACAACAATTGGCAGCGGCCGGT 38669
                                i                                     i      
  scaffold170|s       2531 CATTCTGCCTTGGACCGCCATGTTGCCAACAACAATTGGCAGCAGCCGGT 2580

  scaffold219|s      38670 ATATTTTGGGGGTAAGATATTTAAAACTCTTCATGTTCTACACCAGAATA 38719
                                v                                       vv   
  scaffold170|s       2581 ATATTGTGGGGGTAAGATATTTAAAACTCTTCATGTTCTACACCACTATA 2630

  scaffold219|s      38720 TTCACCACACGTCCATTTTTTTTCAATTAAGTAGTTTCAGGTC--TACGG 38767
                           i             -       i       i     v      --     
  scaffold170|s       2631 CTCACCACACGTCC-TTTTTTTCCAATTAAATAGTTACAGGTCTATACGG 2679

  scaffold219|s      38768 GTGAAACCGCGGAAACTCAGTCCACAGACTGAGTTCGGCATTCCGCCTTG 38817
                            ii   ii  v                        v          v   
  scaffold170|s       2680 GCAAAATTGCCGAAACTCAGTCCACAGACTGAGTTAGGCATTCCGCATTG 2729

  scaffold219|s      38818 GACCGCCATGTTGCCAACAACAATTGGCAGCAGCCGGTATATTTTGGGGG 38867
                                  i         v             i                  
  scaffold170|s       2730 GACCGCCGTGTTGCCAAGAACAATTGGCAGCGGCCGGTATATTTTGGGGG 2779

  scaffold219|s      38868 TGAGTTTTCATGAACTCATCTTTTTTCACACTATTGTACTCAGCACATGT 38917
                                                                i    i       
  scaffold170|s       2780 TGAGTTTTCATGAACTCATCTTTTTTCACACTATTGTGCTCAACACATGT 2829

  scaffold219|s      38918 TAATTTTTTTTCAATTAAATAGTTACAGGTGTACTGGCAAAATCGCCGAA 38967
                            v -              v           v                   
  scaffold170|s       2830 TCA-TTTTTTTCAATTAATTAGTTACAGGTCTACTGGCAAAATCGCCGAA 2878

  scaffold219|s      38968 ACTCAATT------CAAAGACTGAGTAAGGCATTCCGCCTTGCACCGCCA 39011
                                i  ------  v         v               v       
  scaffold170|s       2879 ACTCAGTTCACAGACACAGACTGAGTTAGGCATTCCGCCTTGGACCGCCA 2928

  scaffold219|s      39012 TGTTGCCAACAACAATTGGCAGCGACCGGTATATTTTGGGGGTAAGATAT 39061
                                    v             ii          v              
  scaffold170|s       2929 TGTTGCCAAGAACAATTGGCAGCAGCCGGTATATTGTGGGGGTAAGATAT 2978

  scaffold219|s      39062 TTAAAACTCTTCATGTTCTACACCAGTATACTCACCAGACAGCCAATTTT 39111
                                                    v           v i- i   - iv
  scaffold170|s       2979 TTAAAACTCTTCATGTTCTACACCACTATACTCACCACAT-GTCAA-TCA 3026

  scaffold219|s      39112 TTTTCAATTAAATAGTTACAGGTCTACGGGTGAAATCGCCGAAACTCAGT 39161
                                                        vi                   
  scaffold170|s       3027 TTTTCAATTAAATAGTTACAGGTCTACGGTCGAAATCGCCGAAACTCAGT 3076

  scaffold219|s      39162 CCTCAGACTGAGTTAGGCATTCCGCCTTGGACCGCCGTGTTTCCAAGAAC 39211
                             v                   i        i    i    v        
  scaffold170|s       3077 CCACAGACTGAGTTAGGCATTCTGCCTTGGATCGCCATGTTACCAAGAAC 3126

  scaffold219|s      39212 GATTGGCAGCGGCCGATATATTTTGGGGGTGAGTTTTCATGAACTCATCT 39261
                           i        i     i                  v        v      
  scaffold170|s       3127 AATTGGCAGTGGCCGGTATATTTTGGGGGTGAGTATTCATGAAATCATCT 3176

  scaffold219|s      39262 TTTTTCACCCTATTATACTCAACACGTGTTAAATTGTTTCCAATTAATTA 39311
                                   v     i          i    -    v   i          
  scaffold170|s       3177 TTTTTCACACTATTGTACTCAACACATGTT-AATTTTTTTCAATTAATTA 3225

  scaffold219|s      39312 GTTACAGGTCTATGTGCGAAATCGCTGGAACTCACTTCACAGACTGAGTT 39361
                                       ivv  i       i i      v i             
  scaffold170|s       3226 GTTACAGGTCTACTGGCAAAATCGCCGAAACTCAGTCCACAGACTGAGTT 3275

  scaffold219|s      39362 TGGCATTTTGCCTTGCACCGCCGTGTTGCCAACAAAGTTCGGCAGAGGCA 39411
                           v      ii  v   v                v  viv i     v   i
  scaffold170|s       3276 AGGCATTCCGCATTGGACCGCCGTGTTGCCAAGAACAATTGGCAGCGGCG 3325

  scaffold219|s      39412 TGTAAATTTTTATGGTGAGTTAT--TGAAGTCA 39442
                           v   v     viv        v --    v   
  scaffold170|s       3326 GGTATATTTTGGGGGTGAGTTTTCATGAACTCA 3358

Matrix = 20p43g.matrix
Kimura (with divCpGMod) = 6.90
Transitions / transversions = 1.08 (64/59)
Gap_init rate = 0.01 (11 / 1668), avg. gap size = 1.82 (20 / 11)

11192 11.93 2.62 2.05 scaffold219|size176009 38346 40141 (135870) scaffold170|size558746_(dbseq-nr_246)_[277812,288266]#LTR/Gypsy 2822 4627 (5828) m_b2633s001i94 68744

  scaffold219|s      38346 ACACATGTGTATTTTTT-CAATTACCTCACTGATACCTCACCGGCCCATC 38394
                                   vi       -      ---- i ii ----i  v  i i i-
  scaffold170|s       2822 ACACATGTTCATTTTTTTCAATTA----ATTAGT----TACAGGTCTAC- 2862

  scaffold219|s      38395 ATGG--GAATGGCCAAAACTCAGTCCACAGAC------TGAGTTATCCCT 38436
                           -   --i   v   i         i       ------       vv v 
  scaffold170|s       2863 -TGGCAAAATCGCCGAAACTCAGTTCACAGACACAGACTGAGTTAGGCAT 2911

  scaffold219|s      38437 CCCACCTTGCACCGCCGTGTTGCCAACAACAATTGGCAGCGGCGGGTGTA 38486
                           i  i     v      i         v             i  v   i  
  scaffold170|s       2912 TCCGCCTTGGACCGCCATGTTGCCAAGAACAATTGGCAGCAGCCGGTATA 2961

  scaffold219|s      38487 TTTTGGGGGTGAG-TAGTCAAGATTTTGTCTTGTTCTACAATATTATACT 38535
                             v       i  -  v i  i i i -  v         vi i      
  scaffold170|s       2962 TTGTGGGGGTAAGATATTTAAAACTCT-TCATGTTCTACACCACTATACT 3010

  scaffold219|s      38536 CACCACATGGCACATTTTTTTCAATTAAATAGTTGCAGGCCTACCGGCGA 38585
                                    v  -  iv                 i    i    v v   
  scaffold170|s       3011 CACCACATGTCA-ATCATTTTCAATTAAATAGTTACAGGTCTACGGTCGA 3059

  scaffold219|s      38586 AATCGTCAAAACTTAGTCCACAGACTGAGTAAGGCATTCCGCCTTGGACC 38635
                                i i     i                v        i        i 
  scaffold170|s       3060 AATCGCCGAAACTCAGTCCACAGACTGAGTTAGGCATTCTGCCTTGGATC 3109

  scaffold219|s      38636 GCCATGTTGCCAACAACAATTGGCAGCGGCCGGTATATTTTGGGGGTAAG 38685
                                   i    v            i                    i  
  scaffold170|s       3110 GCCATGTTACCAAGAACAATTGGCAGTGGCCGGTATATTTTGGGGGTGAG 3159

  scaffold219|s      38686 ATATTTA-AAACTCTTCATGTTCTACACCAGAATATTCACCACACGTCCA 38734
                           -    i -i  v  v  v v  ii    i vvi  i   v    i  iv 
  scaffold170|s       3160 -TATTCATGAAATCATCTTTTTTCACACTATTGTACTCAACACATGTTAA 3208

  scaffold219|s      38735 TTTTTTTTCAATTAAGTAGTTTCAGGTCTACGGGTGAAACCGCGGAAACT 38784
                                  -       v     v         v  ii   i   v      
  scaffold170|s       3209 TTTTTTT-CAATTAATTAGTTACAGGTCTACTGGCAAAATCGCCGAAACT 3257

  scaffold219|s      38785 CAGTCCACAGACTGAGTTCGGCATTCCGCCTTGGACCGCCATGTTGCCAA 38834
                                             v          v          i         
  scaffold170|s       3258 CAGTCCACAGACTGAGTTAGGCATTCCGCATTGGACCGCCGTGTTGCCAA 3307

  scaffold219|s      38835 CAACAATTGGCAGCAGCCGGTATATTTTGGGGGTGAGTTTTCATGAACTC 38884
                           v             i  v                                
  scaffold170|s       3308 GAACAATTGGCAGCGGCGGGTATATTTTGGGGGTGAGTTTTCATGAACTC 3357

  scaffold219|s      38885 ATCTTTTTTCACACTATTGTACTCAGCACATGTTAATTTTTTTTCAATTA 38934
                                   -   v     i      i  ii                    
  scaffold170|s       3358 ATCTTTTT-CACCCTATTATACTCAACATGTGTTAATTTTTTTTCAATTA 3406

  scaffold219|s      38935 AATAGTTACAGGTGTACTGGCAAAATCGCCGAAACTCAATTCAAAGACTG 38984
                            v           v       i       i        i i  v      
  scaffold170|s       3407 ATTAGTTACAGGTCTACTGGCGAAATCGCTGAAACTCAGTCCACAGACTG 3456

  scaffold219|s      38985 AGTAAGGCATTCCGCCTTGCACCGCCATGTTGCCAACAACAATTGGCAGC 39034
                              v             i v     ii         v            i
  scaffold170|s       3457 AGTTAGGCATTCCGCCTCGGACCGCTGTGTTGCCAAGAACAATTGGCAGT 3506

  scaffold219|s      39035 GACCGGTATATTTTGGGGGTAAGATATTTA-AAACTCTTCATGTTCTACA 39083
                            i v                i  v -  i -i     v  v v   -  v
  scaffold170|s       3507 GGCAGGTATATTTTGGGGGTGAGTT-TTCACGAACTCATCTTTTTC-ACC 3554

  scaffold219|s      39084 CCAGTATACTCACCAGACAGCCAATTTTTTTTCAATTAAATAGTTACAGG 39133
                            i v        v  v ii-----                v         
  scaffold170|s       3555 CTATTATACTCAACACATG-----TTTTTTTTCAATTAAAAAGTTACAGG 3599

  scaffold219|s      39134 TCTACGGGT---GAAATCGCCGAAACTCAGTCCTCAGACTGAGTTAGGCA 39180
                           i i ---  ---      v vi        i  v           v  v 
  scaffold170|s       3600 CCCA---GTTCAGAAATCCCGAAAACTCAGCCCACAGACTGAGTTTGGGA 3646

  scaffold219|s      39181 TTCCGCCTTGGACCGCCGTGTTTCCAAGAACGATTGGCAGCGGCCGATAT 39230
                             i   i   v           v    vi iiv           vii   
  scaffold170|s       3647 TTTCGCTTTGCACCGCCGTGTTGCCAACGATATTTGGCAGCGGCGAGTAT 3696

  scaffold219|s      39231 ATTT-TGGGGGTGAGTTTTCATGAACT-CATCTTTTTTCACCCTATTATA 39278
                              v- i i        v-    i v -  vi v    i  v  -- i -
  scaffold170|s       3697 ATTAATAGAGGTGAGTTG-CATGGAATACAATTATTTTTACACT--TGT- 3742

  scaffold219|s      39279 CTCAAC-ACGTGTTAAATTGTTTCCAATTAATTAGTTACAGGTC---TAT 39324
                             ii  -  i -i   ----   i      v  vi  v    i ---i  
  scaffold170|s       3743 CTTGACTACAT-CTAA----TTTTCAATTATTTTATTTCAGGCCAGGCAT 3787

  scaffold219|s      39325 GTGCGAAATCGCTGGAACTCACTTCACAGACTGAGTTTGGCATTTTGCCT 39374
                            --- i  iv  i i      v i                    ii    
  scaffold170|s       3788 G---GGAACAGCCGAAACTCAGTCCACAGACTGAGTTTGGCATTCCGCCT 3834

  scaffold219|s      39375 TGCACCGCCGTGTTGCCAACAAAGTTCGGCAGAGGCATGTAAATTTTTAT 39424
                                   i             v    i                 i    
  scaffold170|s       3835 TGCACCGCTGTGTTGCCAACAACGTTCAGCAGAGGCATGTAAATTCTTAT 3884

  scaffold219|s      39425 GGTGAGTTATTGAAGTCAAACTATATTACGATTGTTTTCATTTCAGCTTA 39474
                                                  i            v ii          
  scaffold170|s       3885 GGTGAGTTATTGAAGTCAAACTACATTACGATTGTTATTGTTTCAGCTTA 3934

  scaffold219|s      39475 GTTTCAATTAAATAATTAATTTTCTTCTACCTTGGTGATAATATTGTCCA 39524
                           i         v           i                           
  scaffold170|s       3935 ATTTCAATTATATAATTAATTTCCTTCTACCTTGGTGATAATATTGTCCA 3984

  scaffold219|s      39525 CAGTATCGTTTTTCATCTTGGAGCAGCTTGGGGATGAAATGTTGGCACCT 39574
                                 i             i            v      v         
  scaffold170|s       3985 CAGTATTGTTTTTCATCTTGAAGCAGCTTGGGGCTGAAATTTTGGCACCT 4034

  scaffold219|s      39575 GTGTCCTTTTGGTGGGCGATGAGTTGGGCGGGCCCCTAAAATTTGTTAAT 39624
                                                v                    v       
  scaffold170|s       4035 GTGTCCTTTTGGTGGGCGATGTGTTGGGCGGGCCCCTAAAATATGTTAAT 4084

  scaffold219|s      39625 GTAGTATGTTTTATTATATTAGTGGAGATAAATTACACATACTCTATTAT 39674
                                      v                                      
  scaffold170|s       4085 GTAGTATGTTTAATTATATTAGTGGAGATAAATTACACATACTCTATTAT 4134

  scaffold219|s      39675 TGTAGTCCAACAGTAGGTAGTCCCCCCAGTAACCCTCCTGTAACGTTCTG 39724
                                               i  i  ii                    i 
  scaffold170|s       4135 TGTAGTCCAACAGTAGGTAGCCCTCCTGGTAACCCTCCTGTAACGTTCCG 4184

  scaffold219|s      39725 GTAGCCCTCCTGTATGCTCCGGTAACCCTCCGGTACTCTCCGGTAGCCTT 39774
                                     v                              i        
  scaffold170|s       4185 GTAGCCCTCCGGTATGCTCCGGTAACCCTCCGGTACTCTCCAGTAGCCTT 4234

  scaffold219|s      39775 CCCGTAACCTTCCAGTTACCCTCCCG----------------------TA 39802
                                        i            ----------------------  
  scaffold170|s       4235 CCCGTAACCTTCCGGTTACCCTCCCGTACACTTCCGGTTACCCTCCCATA 4284

  scaffold219|s      39803 CACTTCCGGTATGCCACCGGTAAACA--TTTTTAGCTACTAAGTAATGCT 39850
                                                     --     i               v
  scaffold170|s       4285 CACTTCCGGTATGCCACCGGTAAACATTTTTTTGGCTACTAAGTAATGCA 4334

  scaffold219|s      39851 GTTATAGCCACTAATTAGATTGATATCGATTCTAAGACTTACTGAGAAGT 39900
                                                     i                       
  scaffold170|s       4335 GTTATAGCCACTAATTAGATTGATATTGATTCTAAGACTTACTGAGAAGT 4384

  scaffold219|s      39901 CTGTTTTCCTATAAAAAAGTACCAATTCCTATCGTACGTAGAAATAAATC 39950
                                     i                                       
  scaffold170|s       4385 CTGTTTTCCTGTAAAAAAGTACCAATTCCTATCGTACGTAGAAATAAATC 4434

  scaffold219|s      39951 CGAAAGCTCCTTTTGGTCTCAAATTTCCGGTAACCTCCCGGTAGACTCCA 40000
                           i          i                                     i
  scaffold170|s       4435 TGAAAGCTCCTCTTGGTCTCAAATTTCCGGTAACCTCCCGGTAGACTCCG 4484

  scaffold219|s      40001 GTAACCCTCCCGTACACTAGTTTACCGGAGGGTTACAGAAGTGTACTGGG 40050
                                                                         iv  
  scaffold170|s       4485 GTAACCCTCCCGTACACTAGTTTACCGGAGGGTTACAGAAGTGTACCCGG 4534

  scaffold219|s      40051 AGGTTACCGGAAGATACCATTC--GGGGCTCCGGTAACCTCCCCCTACAC 40098
                                                 --                   iv     
  scaffold170|s       4535 AGGTTACCGGAAGATACCATTCCGGGGGCTCCGGTAACCTCCCTGTACAC 4584

  scaffold219|s      40099 TCGAGTGTACGGGGAGGTTACCGGTGTTTTTGGTTTGCAGTGA 40141
                                                          v           
  scaffold170|s       4585 TCGAGTGTACGGGGAGGTTACCGGTGTTTTTTGTTTGCAGTGA 4627

Matrix = 20p43g.matrix
Kimura (with divCpGMod) = 12.22
Transitions / transversions = 1.44 (124/86)
Gap_init rate = 0.03 (51 / 1795), avg. gap size = 1.65 (84 / 51)


2437 11.24 0.00 0.58 scaffold219|size176009 40140 40488 (135523) C genome_11_179890-9]4#Unspecified (172) 347 1 m_b2633s001i95 68743

  scaffold219|s      40140 GACTGGGTGCTGAACCCATGAACTTTGGTTTTTGAGATTTACGATTTACC 40189
                                  v  i              i                        
C genome_11_179        347 GACTGGGAGCCGAACCCATGAACTTCGGTTTTTGAGATTTACGATTTACC 298

  scaffold219|s      40190 AACTGAGGTAGCCCATCAAAGTTTCTACAAAATTGGAGAAGGGCTGGTGG 40239
                                        v      v     i i                     
C genome_11_179        297 AACTGAGGTAGCCGATCAAACTTTCTGCGAAATTGGAGAAGGGCTGGTGG 248

  scaffold219|s      40240 AGCTATTTGTGGAATCACTGTGTAGGAACTGGTACTTAAAATATAGACCC 40289
                                  i        v i           i    i              
C genome_11_179        247 AGCTATTCGTGGAATCTCCGTGTAGGAACTAGTACCTAAAATATAGACCC 198

  scaffold219|s      40290 CAGCCAACCTTTGAAAAAATAATAATAGACCCTGGATCTATATCTTGGTC 40339
                            i         i          v         i  i        -v    
C genome_11_179        197 CGGCCAACCTTCGAAAAAATAAAAATAGACCCCGGGTCTATATC-GGGTC 149

  scaffold219|s      40340 GATATAGACCACAAGCAGATCAAAAATCGCGGGGGTCTATATTTTTTTAG 40389
                                     v ii ivv  v     vvvi                v   
C genome_11_179        148 GATATAGACCCCGGGTCTATAAAAAAAGTTGGGGGTCTATATTTTTATAG 99

  scaffold219|s      40390 ACCCTGGACCGGATAGACCCCAGGGCTGCACGCGATTTTTCACCGCACGG 40439
                               i   v  v                     v       i   vv   
C genome_11_179         98 ACCCCGGAGCGTATAGACCCCAGGGCTGCACGCCATTTTTCGCCGATCGG 49

  scaffold219|s      40440 GTGTCTATATTGGGGATCATAACCCAATAAAAAAATACAGACCCCAGGG 40488
                            v                                 - i           
C genome_11_179         48 GGGTCTATATTGGGGATCATAACCCAATAAAAAAA-ATAGACCCCAGGG 1

Matrix = 20p43g.matrix
Kimura (with divCpGMod) = 8.89
Transitions / transversions = 0.95 (19/20)
Gap_init rate = 0.01 (2 / 348), avg. gap size = 1.00 (2 / 2)


10618 5.10 0.70 0.00 scaffold219|size176009 40500 41792 (134219) C genome_11_20665#DNA (2) 1302 1 m_b2633s001i96 68745

  scaffold219|s      40500 CTAATATTCACAAAGTCTTAATGTCCTATTTCATATTTCCATTTTTTTCT 40549
                                    ii   v                 v                i
C genome_11_206       1302 CTAATATTCGTAAATTCTTAATGTCCTATTTCCTATTTCCATTTTTTTCC 1253

  scaffold219|s      40550 GATTTTCCTCATCTAGCAACTTTCTAAACTTATACTAGGTATTTCTAAAT 40599
                            v   i             i           ivv                
C genome_11_206       1252 GTTTTCCCTCATCTAGCAATTTTCTAAACTTGATCTAGGTATTTCTAAAT 1203

  scaffold219|s      40600 C------TAAATCGAGTCCCTTGAGACGGGGTCCCTACCCCATCCCACGG 40643
                            ------                                  v        
C genome_11_206       1202 CGATTTCTAAATCGAGTCCCTTGAGACGGGGTCCCTACCCCCTCCCACGG 1153

  scaffold219|s      40644 GACTGAATGATTTCTATCCGTTTGCCCTATTATTGATTTCACGCTCTTAC 40693
                                  i           vv   i      v       v      ii  
C genome_11_206       1152 GACTGAACGATTTCTATCCTATTGTCCTATTCTTGATTTGACGCTCCCAC 1103

  scaffold219|s      40694 CATCCGGCATCCGTAAAAATCATACCAGCAGCTACGCTCAACAAAACATA 40743
                                   i                     v               v   
C genome_11_206       1102 CATCCGGCGTCCGTAAAAATCATACCAGCATCTACGCTCAACAAAAAATA 1053

  scaffold219|s      40744 CGCAAAAAATACACTCTCACTCAACATGGGAATTTCCGCCTCCCAACACA 40793
                                     v  i      v                             
C genome_11_206       1052 CGCAAAAAATCCATTCTCACGCAACATGGGAATTTCCGCCTCCCAACACA 1003

  scaffold219|s      40794 TCTTGGCCTCCCACACCAAGACAGCAGCAGTTATCTTCAATCTGACAGCG 40843
                               i                 i   v                       
C genome_11_206       1002 TCTTAGCCTCCCACACCAAGACGGCATCAGTTATCTTCAATCTGACAGCG 953

  scaffold219|s      40844 CCGCCCCCTCGGCGACATCGTCTGCTTCAATACAATTGCTTGGTTTGGTA 40893
                                     v                      i  i             
C genome_11_206        952 CCGCCCCCTCCGCGACATCGTCTGCTTCAATACGATCGCTTGGTTTGGTA 903

  scaffold219|s      40894 CGATTCTCCATATTGGTTGAGATTTTTTAATTCTCCTTCACAGCAACTTT 40943
                                 v          i                          i     
C genome_11_206        902 CGATTCACCATATTGGTCGAGATTTTTTAATTCTCCTTCACAGCGACTTT 853

  scaffold219|s      40944 TGTGACATAAAATCATCGCGGTGCCATGAACAAGGAAAAGGAGTGTACAT 40993
                             i                                               
C genome_11_206        852 TGCGACATAAAATCATCGCGGTGCCATGAACAAGGAAAAGGAGTGTACAT 803

  scaffold219|s      40994 GAGGGCAAATAACTTTTTAGTGCCTATTCAATTGTGTACATATTCTAAAT 41043
                                    i v                                      
C genome_11_206        802 GAGGGCAAACACCTTTTTAGTGCCTATTCAATTGTGTACATATTCTAAAT 753

  scaffold219|s      41044 CATGGCCTTACCAAAATCTCCTGCTCGCAGCTATTCGAATAGTTACAAGC 41093
                                                               i   v         
C genome_11_206        752 CATGGCCTTACCAAAATCTCCTGCTCGCAGCTATTCAAATTGTTACAAGC 703

  scaffold219|s      41094 AAGGCCATTCATCCTGAGCTACTACTGTGTTTGCAAATTGGGTACAACAC 41143
                                 i                                   i  i    
C genome_11_206        702 AAGGCCGTTCATCCTGAGCTACTACTGTGTTTGCAAATTGGGCACGACAC 653

  scaffold219|s      41144 AGATGTTCTTGTGACTCGTCCTTCTCTGCCATGCTCTCCAACTTACACTT 41193
                                         v  v         v                      
C genome_11_206        652 AGATGTTCTTGTGAGTCCTCCTTCTCTTCCATGCTCTCCAACTTACACTT 603

  scaffold219|s      41194 CAACTCACTTCTCTCCTTCTTTGGCCACTTAGTAATAAGAATGCTTGTTG 41243
                                                  i                     i    
C genome_11_206        602 CAACTCACTTCTCTCCTTCTTTGACCACTTAGTAATAAGAATGCTCGTTG 553

  scaffold219|s      41244 TCTGTGATATGGACAAATCACAAGAAACGACAATCAACCAAATGGGACAA 41293
                            i           v                                    
C genome_11_206        552 TTTGTGATATGGAAAAATCACAAGAAACGACAATCAACCAAATGGGACAA 503

  scaffold219|s      41294 ACTTTCTATGAGTCAGGGCTGTGTTTTGTCAAGGCTAGTGACTGGTGTAG 41343
                                                v                            
C genome_11_206        502 ACTTTCTATGAGTCAGGGCTGGGTTTTGTCAAGGCTAGTGACTGGTGTAG 453

  scaffold219|s      41344 TGGAGATACAT-ACACTTGGTTTGTGTAGTATTTTATTGCA-TTTTTTGC 41391
                                      -               i             -        
C genome_11_206        452 TGGAGATACATAACACTTGGTTTGTGTGGTATTTTATTGCATTTTTTTGC 403

  scaffold219|s      41392 AATTTAGTTTGCAAAAGAGGTTGATTGATTGTAGTCTGTACTCAGTCCTT 41441
                                v                                            
C genome_11_206        402 AATTTTGTTTGCAAAAGAGGTTGATTGATTGTAGTCTGTACTCAGTCCTT 353

  scaffold219|s      41442 AATTTGAATATGACTATAACAAAAGTGTTGATTTTGCTTGCATATTGTCT 41491
                                  v   i         ii                           
C genome_11_206        352 AATTTGATTATAACTATAACAGGAGTGTTGATTTTGCTTGCATATTGTCT 303

  scaffold219|s      41492 TCTAATAAATTTTACTTTAATTTGTCTTCCATCAAGCTTTACACTGCATT 41541
                                                                             
C genome_11_206        302 TCTAATAAATTTTACTTTAATTTGTCTTCCATCAAGCTTTACACTGCATT 253

  scaffold219|s      41542 TCTAGCAGAACAAAGTCATCAATCATTGAGTAAAGCTGCATTGCCATAAT 41591
                                                          i                  
C genome_11_206        252 TCTAGCAGAACAAAGTCATCAATCATTGAGTGAAGCTGCATTGCCATAAT 203

  scaffold219|s      41592 TCTATATGGATTACTGCTGCATGAATGAGACCAGTGCTTCCATCAGCCTA 41641
                                                                         i   
C genome_11_206        202 TCTATATGGATTACTGCTGCATGAATGAGACCAGTGCTTCCATCAGTCTA 153

  scaffold219|s      41642 CCTGA-TTTTAGCTCCCCCATGATGATGGGCCATAAGATATATAGTCAAC 41690
                                -        i                   v               
C genome_11_206        152 CCTGATTTTTAGCTTCCCCATGATGATGGGCCATTAGATATATAGTCAAC 103

  scaffold219|s      41691 TAGGAATATTAGGAACAAAATTGATTTCTAGCCTACTATAAGATAATAGA 41740
                                                              i    v         
C genome_11_206        102 TAGGAATATTAGGAACAAAATTGATTTCTAGCCTATTATATGATAATAGA 53

  scaffold219|s      41741 ACTAAAGGACTTAAGGAATTTTCAAAATAGGAATATTAGGAGGGCTCCAG 41790
                               v                 i                          v
C genome_11_206         52 ACTATAGGACTTAAGGAATTTTTAAAATAGGAATATTAGGAGGGCTCCAC 3

  scaffold219|s      41791 TA 41792
                             
C genome_11_206          2 TA 1

Matrix = 20p43g.matrix
Kimura (with divCpGMod) = 4.32
Transitions / transversions = 1.20 (36/30)
Gap_init rate = 0.00 (4 / 1292), avg. gap size = 2.25 (9 / 4)


290 22.78 3.66 3.66 scaffold219|size176009 41789 41870 (134141) C rnd-5_family-1029#Unknown (146) 84 3 m_b2633s001i97 68746

  scaffold219|s      41789 AGTATTACTGCAATCATTGTATAATGCAGTGCAGTA---TGAATTCACGG 41835
                                      ? i        v --     ii   ---         v 
C rnd-5_family-         84 AGTATTACTGCNACCATTGTATCA--CAGTGTGGTAGCGTGAATTCACCG 37

  scaffold219|s      41836 GCTGCAACAAAATTATTGCGTTATCTTCTCGTAAT 41870
                           vi      vi  ii-iiv i v    i   i    
C rnd-5_family-         36 CTTGCAACCGAACC-CCCCATGATCTCCTCATAAT 3

Matrix = 20p43g.matrix
Kimura (with divCpGMod) = 26.61
Transitions / transversions = 2.00 (12/6)
Gap_init rate = 0.05 (4 / 81), avg. gap size = 1.50 (6 / 4)


1792 15.85 8.04 1.56 scaffold219|size176009 41980 42402 (133609) C scaffold5|size2025720_(dbseq-nr_679)_[1273151,1286701]#LTR/Gypsy (6051) 7500 7051 m_b2633s001i98 68747

  scaffold219|s      41980 GGTACTTTATATTTATGGTCGATTTTGGTCACTTTCTGCAAAATGGTCAC 42029
                               i                   v           v     -       
C scaffold5|siz       7500 GGTATTTTATATTTATGGTCGATTATGGTCACTTTCGGCAAA-TGGTCAC 7452

  scaffold219|s      42030 CAAAAAA-TGGCCTATATAATATATTTTATGGACGTTTGGAGTACACAAA 42078
                                  -i    v                 i          v       
C scaffold5|siz       7451 CAAAAAAACGGCCAATATAATATATTTTATGAACGTTTGGAGAACACAAA 7402

  scaffold219|s      42079 CAAGATTTTAAACGTTTTCGAATCTTAAAAAGTATCAATAATTTGTATTA 42128
                           v            i-      i        v i i  i  v         
C scaffold5|siz       7401 GAAGATTTTAAACA-TTTCGAGTCTTAAAATGCACCAGTATTTTGTATTA 7353

  scaffold219|s      42129 ATGTCCGTATACATTTGAAACGGGTTATATAAATTGAAATCACTAGATAT 42178
                                        -  i                       iiv  v  v 
C scaffold5|siz       7352 ATGTCCGTATACA-TTAAAACGGGTTATATAAATTGAAATTGGTATATCT 7304

  scaffold219|s      42179 ACAGTATATTGATTTTTAGGAAACTTACTATTTTTAAAGAAATCGACAAA 42228
                                  i i  v               v         vi          
C scaffold5|siz       7303 ACAGTATGTCGAGTTTTAGGAAACTTACAATTTTTAAATGAATCGACAAA 7254

  scaffold219|s      42229 ATTTAATAATATTATTTTATATTAATGGCTG----TATATCG--AAGTCA 42272
                           vv  v   vi   v                 ----      i-- vv i 
C scaffold5|siz       7253 TATTCATATCATTCTTTTATATTAATGGCTGAATATATATCATTATTTTA 7204

  scaffold219|s      42273 GAC--ATGTCT-----------CTGGCCTAAAGCGCCACACAC------A 42303
                           v i--   v  ----------- i   v      iv       ------ 
C scaffold5|siz       7203 TATTAATGGCTGTATATCACAGCCGGCATAAAGCAACACACACACACCAA 7154

  scaffold219|s      42304 AAGCGTGTGCGCTC-AATAAATGAACGCGTTATGTACATAACCCCGCAT- 42351
                             iviiii   v  -    v  i v        i  i-    i  i   -
C scaffold5|siz       7153 AAAAACACGCGGTCTAATATATAACCGCGTTATATAT-TAACTCCACATA 7105

  scaffold219|s      42352 CCTCG-CCCTCA-GTT-TCCAACGCACAG---GAAGCTGGGTTATATACA 42395
                             v i-      -   -    v ---   ---  v   v v  v      
C scaffold5|siz       7104 CCGCATCCCTCACGTTGTCCATC---CAGTTTGACGCTTGTTTCTATACA 7058

  scaffold219|s      42396 TAATCGT 42402
                               i  
C scaffold5|siz       7057 TAATTGT 7051

Matrix = 20p43g.matrix
Kimura (with divCpGMod) = 16.77
Transitions / transversions = 0.94 (32/34)
Gap_init rate = 0.05 (19 / 422), avg. gap size = 2.16 (41 / 19)


2545 6.54 4.05 0.79 scaffold219|size176009 42388 42757 (133254) rnd-1_family-100#Unknown 4 385 (289) m_b2633s001i99 68748

  scaffold219|s      42388 TATATA----CATAATCGTAACAACCATCCTGTAAGCATTCAAATTGTTA 42433
                                 ----                                        
  rnd-1_family-          4 TATATAAAGGCATAATCGTAACAACCATCCTGTAAGCATTCAAATTGTTA 53

  scaffold219|s      42434 TATACTTAATCATCCGGTATGAATATTACACATTCCTACATGAATACT-A 42482
                                v       vv      v?    -     v v            - 
  rnd-1_family-         54 TATACATAATCATGGGGTATGCNTATT-CACATACGTACATGAATACTAA 102

  scaffold219|s      42483 AAATTCCATACTATACGCCTTGACATATATTAGGGAATGAAGGTTTTGAT 42532
                               v             v iv   i                        
  rnd-1_family-        103 AAATACCATACTATACGCGTCTACACATATTAGGGAATGAAGGTTTTGAT 152

  scaffold219|s      42533 AAACAAAAGTACCAGTTTTCGTGCACACATTTTAAATTTCCGTTCGTTGC 42582
                                   i i                          v      v     
  rnd-1_family-        153 AAACAAAAATGCCAGTTTTCGTGCACACATTTTAAATATCCGTTGGTTGC 202

  scaffold219|s      42583 T-AATTATTTGTGCCACATCGCTAATTTTTTTGTATGGT-AGGTACCACC 42630
                            - v                                   -          
  rnd-1_family-        203 TCACTTATTTGTGCCACATCGCTAATTTTTTTGTATGGTAAGGTACCACC 252

  scaffold219|s      42631 TCAATGGTACCATATCGCTAGTTTTTGTATGGTAGG-----TACCACCTT 42675
                            i            i                     -----         
  rnd-1_family-        253 TTAATGGTACCATACCGCTAGTTTTTGTATGGTAGGTACCATACCACCTT 302

  scaffold219|s      42676 TCTGATGGTCAGGCGCAC-CCATTTTTTGCAGTGCTGCTCAC--TAGTTG 42722
                                      --     - i v         i         --i   ? 
  rnd-1_family-        303 TCTGATGGTCA--CGCACGCTAATTTTTGCAGCGCTGCTCACCTCAGTNG 350

  scaffold219|s      42723 TGCCATATCGCAAGTTTTTGTATGGTAGGTACCAC 42757
                                i     v                       
  rnd-1_family-        351 TGCCACATCGCTAGTTTTTGTATGGTAGGTACCAC 385

Matrix = 20p43g.matrix
Kimura (with divCpGMod) = 6.61
Transitions / transversions = 0.71 (10/14)
Gap_init rate = 0.03 (10 / 369), avg. gap size = 1.80 (18 / 10)

2634 7.87 0.28 1.40 scaffold219|size176009 42601 42961 (133050) rnd-1_family-100#Unknown 318 674 (0) m_b2633s001i100 68748

  scaffold219|s      42601 CGCTAATTTTTTTGTATGGTAGGTACCACCTCAATGGTACCATATCGCTA 42650
                                      -- i vv iv v --       i ?  i   i       
  rnd-1_family-        318 CGCTAATTTTT--GCAGCGCTGCT--CACCTCAGTNGTGCCACATCGCTA 363

  scaffold219|s      42651 GTTTTTGTATGGTAGGTACCACCTTTCTGATGGTCAGGCGCACCCATTTT 42700
                                                               v  i   iv     
  rnd-1_family-        364 GTTTTTGTATGGTAGGTACCACCTTTCTGATGGTCACGCACACTAATTTT 413

  scaffold219|s      42701 TTGCAGTGCTGCTCACTAGTTGTGCCATATCGCAAGTTTTTGTATGGTAG 42750
                            -    i                    i     v i         i    
  rnd-1_family-        414 T-GCAGCGCTGCTCACTAGTTGTGCCACATCGCTAATTTTTGTATAGTAG 462

  scaffold219|s      42751 GTACCACGCGCGCCCATTTT-CGCACTGCTCCATAACAAACCACAACAAT 42799
                                      v        -        i          v  v      
  rnd-1_family-        463 GTACCACGCGCCCCCATTTTTCGCACTGCCCCATAACAAAACAAAACAAT 512

  scaffold219|s      42800 GGGATTTCCGCTCACGCGGACAGTCATCCCCTTCGATCTCCGTGAGTTCA 42849
                                                                             
  rnd-1_family-        513 GGGATTTCCGCTCACGCGGACAGTCATCCCCTTCGATCTCCGTGAGTTCA 562

  scaffold219|s      42850 TGGAGTTTTGAGCTGCGAGTTGGCTCATTGTCTTCCCAGCCATCGCGTCA 42899
                                        i              i                  i  
  rnd-1_family-        563 TGGAGTTTTGAGCCGCGAGTTGGCTCATCGTCTTCCCAGCCATCGCGCCA 612

  scaffold219|s      42900 GCTCGGCGTCCTTGACGCCCCCTCAAAAGACAGGTTGGTTGTCGTGTTAT 42949
                           i v                                               
  rnd-1_family-        613 ACGCGGCGTCCTTGACGCCCCCTCAAAAGACAGGTTGGTTGTCGTGTTAT 662

  scaffold219|s      42950 GCTGATTTAGGT 42961
                                   v   
  rnd-1_family-        663 GCTGATTTTGGT 674

Matrix = 20p43g.matrix
Kimura (with divCpGMod) = 7.51
Transitions / transversions = 1.33 (16/12)
Gap_init rate = 0.02 (6 / 360), avg. gap size = 1.00 (6 / 6)

6098 14.03 2.50 0.91 scaffold219|size176009 42772 43850 (132161) rnd-1_family-2#Unknown 184 1279 (1486) m_b2633s001i101 68748

  scaffold219|s      42772 GCACTGCTCCATAACAAACCACAACAATGGGATTTCCGCTCACGCGGACA 42821
                              i   i          v  v                            
  rnd-1_family-        184 GCATTGCCCCATAACAAAACAAAACAATGGGATTTCCGCTCACGCGGACA 233

  scaffold219|s      42822 GTCATCCCCTTCGATCTCCGTGAGTTCATGGAGTTTTGAGCTGCGAGTTG 42871
                                             i                      i        
  rnd-1_family-        234 GTCATCCCCTTCGATCTCTGTGAGTTCATGGAGTTTTGAGCCGCGAGTTG 283

  scaffold219|s      42872 GCTCATTGTCTTCCCAGCCATCGCGTCAGCTCGGCGTCCTTGACGCCCCC 42921
                                 i                  i  i v                   
  rnd-1_family-        284 GCTCATCGTCTTCCCAGCCATCGCGCCAACGCGGCGTCCTTGACGCCCCC 333

  scaffold219|s      42922 TCAAAAGACAGGTTGGTTGTCGTGTTATGCTGATTTAGGTTTTTTTAGGT 42971
                                               i               v          v  
  rnd-1_family-        334 TCAAAAGACAGGTTGGTTGTTGTGTTATGCTGATTTTGGTTTTTTTACGT 383

  scaffold219|s      42972 GGCAAACAATTTCATTGAAAATCGTCCTTGCTGACCCTGCCATTCATCCC 43021
                            vi         v                i               v    
  rnd-1_family-        384 GCTAAACAATTTAATTGAAAATCGTCCTTACTGACCCTGCCATTCCTCCC 433

  scaffold219|s      43022 CACACCCCCTCCCAGATCTAATCAACAACATTGCGACGTTGCTGCATCCT 43071
                            i  -         v                i       ?  i  i    
  rnd-1_family-        434 CGCA-CCCCTCCCACATCTAATCAACAACATCGCGACGTNGCCGCGTCCT 482

  scaffold219|s      43072 CTACGATCATCAGCCATGGAGGCAAAAACAGAATCAGGTCCATAACTCTC 43121
                               i  v v     i  vv        v           ?  vi   v 
  rnd-1_family-        483 CTACAATAAACAGCCGTGCTGGCAAAAAAAGAATCAGGTCNATTGCTCAC 532

  scaffold219|s      43122 CAGAGTGGTGAGTTCTGCCA-TTTTTTATTTGCAACTATTTAATTGAAGA 43170
                            v                  -          v                i 
  rnd-1_family-        533 CTGAGTGGTGAGTTCTGCCATTTTTTTATTTTCAACTATTTAATTGAAAA 582

  scaffold219|s      43171 TTTACGCAACTGACCCTGCCAGAACTCTCCACACGCCTCCCAGATCTAAT 43220
                            ivv viv            vvvv          v       v   v   
  rnd-1_family-        583 TCGTCCTTACTGACCCTGCCCTTCCTCTCCACACCCCTCCCACATCAAAT 632

  scaffold219|s      43221 CCACAACATCGCGACGTCGCCGCGTCCTCTCATATCAACTGCTGTGCTGG 43270
                            v                            vvv  v   v  i       
  rnd-1_family-        633 CAACAACATCGCGACGTCGCCGCGTCCTCTACGATAAACAGCCGTGCTGG 682

  scaffold219|s      43271 C-CAAATGGAGGCAGGTCCATAACTCACCTGAGTGGTGAGTTCTGCCA-T 43318
                            -v   vi  iv         vi         v               - 
  rnd-1_family-        683 CAAAAAAAGAATCAGGTCCATTGCTCACCTGACTGGTGAGTTCTGCCATT 732

  scaffold219|s      43319 TTTTTATTTGCAACTATTTAATTGAAAATTTTCGCATCTAACTCTGCCCT 43368
                                    v                    vv i iv  i  i       
  rnd-1_family-        733 TTTTTATTTTCAACTATTTAATTGAAAATTGACACGACTGACCCTGCCCT 782

  scaffold219|s      43369 TCCTCTCCACACCCA-CCCACATCTAATCCATAGCATCGCGGACGTTG-C 43416
                                         v-        v    v i i      -     i - 
  rnd-1_family-        783 TCCTCTCCACACCCCTCCCACATCAAATCAACAACATCGC-GACGTCGCC 831

  scaffold219|s      43417 GCATCCTCTCTAATCAACATCAGTGCTGGCAAAAAAAGAAGCAGGTCCAT 43466
                             i      vii       v v                  v        v
  rnd-1_family-        832 GCGTCCTCTACGATCAACAGCCGTGCTGGCAAAAAAAGAATCAGGTCCAA 881

  scaffold219|s      43467 TAGTCGTCAGACCGGTGAGTTGTGCCATTTTG--TTTTTATTCTCAATTA 43514
                             i  ii v   i        v          --        ii   i  
  rnd-1_family-        882 TAATCACCTGACTGGTGAGTTCTGCCATTTTGTTTTTTTATTTCCAACTA 931

  scaffold219|s      43515 TTTAATTGAAAATTGACCCAGCTGACCCTGACCTTCCTCTCCACACCCCT 43564
                                       i   vivv          v                   
  rnd-1_family-        932 TTTAATTGAAAACTGAATGTGCTGACCCTGCCCTTCCTCTCCACACCCCT 981

  scaffold219|s      43565 CCCTCATCTAATGCACAAAACTGCAGATATC----CATTCT----GATCA 43606
                              v    v   vv    v ii  -  ii  ---- i i  ----  v  
  rnd-1_family-        982 CCCACATCAAATCAACAACATCGC-GACGTCGCCGCGTCCTCTCAGAGCA 1030

  scaffold219|s      43607 ACAGCCGTGCAGGC-AAAAAAGAATCAGGCCCATAACTCACCTGAGTGGT 43655
                                 v   v   -              i    v          v    
  rnd-1_family-       1031 ACAGCCCTGCTGGCAAAAAAAGAATCAGGTCCATTACTCACCTGACTGGT 1080

  scaffold219|s      43656 GAGTTCTGCCATTTTTTAATTG-------CAACTATTTAATTGGAAATTT 43698
                                    ? -      v   -------              i    v 
  rnd-1_family-       1081 GAGTTCTGCNA-TTTTTATTTGTTCTTTTCAACTATTTAATTGAAAATGT 1129

  scaffold219|s      43699 ACGCAACTGACCCTGCCCTTCATCTCC-ACACCCCTCCCAAATCTAATCC 43747
                           vv  -i      v        v     - v          vv  v    v
  rnd-1_family-       1130 CAGC-GCTGACCATGCCCTTCCTCTCCAAAACCCCTCCCACTTCAAATCA 1178

  scaffold219|s      43748 ACGAAATTG---CAATGCCGCGGCATTTTCTCCTATCAACTGCCATGCCG 43794
                             vvv    ---  vi      --- ii    v      vv   v   i 
  rnd-1_family-       1179 ACCCCATTGGCCCATCGCCGCG---TCCTCTCATATCAAGAGCCCTGCTG 1225

  scaffold219|s      43795 GCAAGAAAAGGAGCAGGTCCATAACTCACCTGAGTGGTGAGTTCTGTCAT 43844
                               i    -- i         v          v            i   
  rnd-1_family-       1226 GCAAAAAAA--AACAGGTCCATTACTCACCTGACTGGTGAGTTCTGCCAT 1273

  scaffold219|s      43845 TTTTTT 43850
                           v   i 
  rnd-1_family-       1274 GTTTCT 1279

Matrix = 20p43g.matrix
Kimura (with divCpGMod) = 13.71
Transitions / transversions = 0.67 (60/90)
Gap_init rate = 0.02 (22 / 1078), avg. gap size = 1.68 (37 / 22)

375 14.94 0.00 2.99 scaffold219|size176009 43790 43858 (132153) rnd-1_family-5#Unknown 1242 1308 (71) m_b2633s001i102 68748

  scaffold219|s      43790 TGCCGGCAAGAAAAGGAGCAGGTCCATAACTCACCTGAGTGGTGAGTTCT 43839
                              v     -     i v    i    i v        v        v  
  rnd-1_family-       1242 TGCAGGCAA-AAAAGAATCAGGCCCATGAATCACCTGATTGGTGAGTACT 1290

  scaffold219|s      43840 GTCATTTTTTTAATTGCAA 43858
                            i  -   i          
  rnd-1_family-       1291 GCCA-TTTCTTAATTGCAA 1308

Matrix = 20p43g.matrix
Kimura (with divCpGMod) = 16.71
Transitions / transversions = 1.00 (5/5)
Gap_init rate = 0.03 (2 / 68), avg. gap size = 1.00 (2 / 2)


1032 21.39 2.20 4.10 scaffold219|size176009 43885 44157 (131854) rnd-1_family-219#Unknown 50 317 (113) m_b2633s001i103 68749

  scaffold219|s      43885 ATTCGTTATGTACATAACAGTTCATTTTTCTTGCTTCTTGATGCGATATG 43934
                              i    i         -------   vivi vv        v      
  rnd-1_family-         50 ATTTGTTACGTACATAAC-------TTTGTGCGAATCTTGATGAGATATG 92

  scaffold219|s      43935 TATATAACAAATGTGCTTTCTTTCACCACACCAAAAAGGTGATGTTTGCG 43984
                           ?        v    vi       v       --               i 
  rnd-1_family-         93 NATATAACACATGTCTTTTCTTTGACCACAC--AAAAGGTGATGTTTGTG 140

  scaffold219|s      43985 TCATTGTTATGTATATAACCATGTAAGCAGTTGTCTTTCAGGGTGTTCA- 44033
                           v i               i ii ii i  vv   v  ii?i   i  v -
  rnd-1_family-        141 ACGTTGTTATGTATATAATCGCGCGAACATATGTATTCTNAGGTATTAAG 190

  scaffold219|s      44034 ACCACTGGTGGAGGAAAGGTTGGTTTCTTGCAAGCACTTTTTTCGTGATT 44083
                              i    ?vi  v       i   v vii  v  ii       i     
  rnd-1_family-        191 ACCGCTGGNCAAGCAAAGGTTAGTTACGCACATGCGTTTTTTTCATGATT 240

  scaffold219|s      44084 TTGCGATATGT-----ATATAACTTTGGTATTCTCTTCTTCCACACACAA 44128
                             -i   i   -----    i  v             iv     i  -  
  rnd-1_family-        241 TT-TGATGTGTGTATAATATGACATTGGTATTCTCTTTGTCCACGCA-AA 288

  scaffold219|s      44129 AAATGGCATGTTTGTAACAATGTTATGTA 44157
                            vi  vi        i   i         
  rnd-1_family-        289 ATGTGTTATGTTTGTGACAGTGTTATGTA 317

Matrix = 20p43g.matrix
Kimura (with divCpGMod) = 21.37
Transitions / transversions = 1.55 (34/22)
Gap_init rate = 0.05 (13 / 272), avg. gap size = 1.31 (17 / 13)

238 19.98 6.49 2.50 scaffold219|size176009 44090 44166 (131845) rnd-1_family-11#Unknown 1289 1368 (280) m_b2633s001i104 68749

  scaffold219|s      44090 TATGTATATAACTTTGG-TATTCTCTTCTTCCACACACAAAAATGGCATG 44138
                            i          v   i-? v?  i   v   -       v -   i  i
  rnd-1_family-       1289 TGTGTATATAACATTGACNAANCTTTTCATCC-CACACAACA-TGGTATA 1336

  scaffold219|s      44139 TTTGTAACAATGTTATG----TAATGGAGGAC 44166
                                i  ivi      ----   i  v    
  rnd-1_family-       1337 TTTGTGACGTCGTTATGTATATAACGGCGGAC 1368

Matrix = 20p43g.matrix
Kimura (with divCpGMod) = 19.19
Transitions / transversions = 1.50 (9/6)
Gap_init rate = 0.05 (4 / 76), avg. gap size = 1.75 (7 / 4)


378 19.17 1.11 24.66 scaffold219|size176009 44171 44350 (131661) rnd-1_family-724#Unknown 19 164 (7) m_b2633s001i105 68750

  scaffold219|s      44171 GGAAAATGATAGAACAACAGAGTAAGTTATTTTCGTGATGAAGGTATGTT 44220
                            i        v    vi-      v          ii vi          
  rnd-1_family-         19 GAAAAATGATTGAACTG-AGAGTATGTTATTTTCGCAAAAAAGGTATGTT 67

  scaffold219|s      44221 TATAAATTTGTTACATACATAACTTTGTTCTTGATGAGATATGGACATAA 44270
                           i  i v       ii      -----------------     -------
  rnd-1_family-         68 CATGACTTTGTTATGTACATA-----------------ATATG------- 93

  scaffold219|s      44271 CACGTGTCTTTTCTTTGACCTCAAAAAAG-GTGATGTTTGTGGCGTTGTT 44319
                           -----     vi  ------   v     -  v         i  v    
  rnd-1_family-         94 -----GTCTTGCCT------TCACAAAAGCGTCATGTTTGTGACGGTGTT 132

  scaffold219|s      44320 ATGTATATAATCGCGCGAGT-ATATGTATTCT 44350
                                i    ?      ii - vi   v    
  rnd-1_family-        133 ATGTACATAANCGCGCGGATCAGGTGTCTTCT 164

Matrix = 20p43g.matrix
Kimura (with divCpGMod) = 21.07
Transitions / transversions = 1.36 (15/11)
Gap_init rate = 0.21 (38 / 179), avg. gap size = 1.00 (38 / 38)

1090 6.71 3.36 0.00 scaffold219|size176009 44202 44350 (131661) rnd-1_family-219#Unknown 26 179 (251) m_b2633s001i106 68750

  scaffold219|s      44202 TTCGTGATGAAGGTATGTTTATAAATTTGTTACATACATAACTTTGT--- 44248
                                i i                         i             ---
  rnd-1_family-         26 TTCGTAACGAAGGTATGTTTATAAATTTGTTACGTACATAACTTTGTGCG 75

  scaffold219|s      44249 --TCTTGATGAGATATGGACATAACACGTGTCTTTTCTTTGACCTCAAAA 44296
                           --               ? i       i                v  v  
  rnd-1_family-         76 AATCTTGATGAGATATGNATATAACACATGTCTTTTCTTTGACCACACAA 125

  scaffold219|s      44297 AAGGTGATGTTTGTGGCGTTGTTATGTATATAATCGCGCGAGTATATGTA 44346
                                          i                         ii       
  rnd-1_family-        126 AAGGTGATGTTTGTGACGTTGTTATGTATATAATCGCGCGAACATATGTA 175

  scaffold219|s      44347 TTCT 44350
                               
  rnd-1_family-        176 TTCT 179

Matrix = 20p43g.matrix
Kimura (with divCpGMod) = 5.80
Transitions / transversions = 4.00 (8/2)
Gap_init rate = 0.01 (2 / 148), avg. gap size = 2.50 (5 / 2)

385 23.36 21.74 2.28 scaffold219|size176009 44224 44407 (131604) rnd-1_family-219#Unknown 207 425 (5) m_b2633s001i107 68750

  scaffold219|s      44224 AAATTTGTTACATACATA-ACTTTGTTCTTGAT----GAGATATG---GA 44265
                            ii  v     ii    i-ii   v   v    ----  vi i  ---i 
  rnd-1_family-        207 AGGTTAGTTACGCACATGCGTTTTTTTCATGATTTTTGATGTGTGTATAA 256

  scaffold219|s      44266 CATAACACGTGTCTTTTCTTTGACCTCAAAAAAGGTG--ATGTTTGTGGC 44313
                           i  i   ivv  v  i      v  v iv    v   --         i 
  rnd-1_family-        257 TATGACATTGGTATTCTCTTTGTCCACGCAAAATGTGTTATGTTTGTGAC 306

  scaffold219|s      44314 GTTGTTATGTATATAATCGCGCG-----AGTATATGT------------- 44345
                           iv         i           -----   iiv ?i-------------
  rnd-1_family-        307 AGTGTTATGTACATAATCGCGCGGATNAAGTGCCTNCTGGGTTTTTTCCA 356

  scaffold219|s      44346 ------------ATTCTGCTGTGGTTTTTTTCACCCAACACACTCAACCC 44383
                           ------------ ii    v                   v   ?  --- 
  rnd-1_family-        357 CGGCGCAGGACGACCCTGCAGTGGTTTTTTTCACCCAACCCACNCA---C 403

  scaffold219|s      44384 CCCCGAGTTCGTTGTCATGTGTAA 44407
                              v ii -- ?          i 
  rnd-1_family-        404 CCCAGGAT--GNTGTCATGTGTGA 425

Matrix = 20p43g.matrix
Kimura (with divCpGMod) = 26.99
Transitions / transversions = 1.62 (26/16)
Gap_init rate = 0.07 (12 / 183), avg. gap size = 3.75 (45 / 12)


730 24.01 5.82 3.00 scaffold219|size176009 44258 44549 (131462) C rnd-1_family-224#Unknown (0) 300 1 m_b2633s001i108 68751

  scaffold219|s      44258 GATATGGACATAACACGTGTCTTTTCTTTGACCTCAAAAAAGGTG--ATG 44305
                                 v i      i-  viv         i i iv v?vv   --   
C rnd-1_family-        300 GATATGTATATAACAT-TGGTATTTCTTTGATCCCGCACNTCGTGGTATG 252

  scaffold219|s      44306 TTTGTGGCGTTGTTATGTATATAATCGCGCGAGT-ATATGTATTCTGCTG 44354
                                 i i          i    i      ii - v    v    i---
C rnd-1_family-        251 TTTGTGACATTGTTATGTACATAACCGCGCGGATCAGATGTCTTCTA--- 205

  scaffold219|s      44355 TGGTTTTTTTCACCCAACACACT-CAACCCCCCCGAGTTCGTTGTCATGT 44403
                           -        i   --i  i  vv-ii    iv v v v iv  v ? ivi
C rnd-1_family-        204 -GGTTTTTTCCAC--GACGCAGGATGACCCTGCAGTGGTTTTTTTNACCC 158

  scaffold219|s      44404 GTAAG--GGAGA---------ATTGGGGG-TAGTAGTAG-AATAATGAAA 44440
                           vi   -- v  ?---------    i?ii-  i v    -  v     vv
C rnd-1_family-        157 CCAAGATGTAGNTTTATGTCGATTGANAAATAATTGTAGTAAAAATGATT 108

  scaffold219|s      44441 TTTATTGTAACAGGATAGTATTTTGGTGGCATTTTATAACATATAAACTG 44490
                              ?i  -  v         i     i v  v ?      v     v   
C rnd-1_family-        107 TTTNCTG-AAAAGGATAGTACTTTGGCGTCAATNTATAACTTATAATCTG 59

  scaffold219|s      44491 ATAAATCCAGTGACCATTTTGCAGAATGTGACCAAAAGTGACCAAAAATA 44540
                           i     i  v         i -i   vv        ?v            
C rnd-1_family-         58 GTAAATTCACTGACCATTTCG-GGAAACTGACCAAANCTGACCAAAAATA 10

  scaffold219|s      44541 TCTCAAACC 44549
                             v      
C rnd-1_family-          9 TCGCAAACC 1

Matrix = 20p43g.matrix
Kimura (with divCpGMod) = 27.62
Transitions / transversions = 1.00 (34/34)
Gap_init rate = 0.05 (16 / 291), avg. gap size = 1.62 (26 / 16)


872 11.77 0.00 0.74 scaffold219|size176009 44415 44551 (131460) C scaffold5|size2025720_(dbseq-nr_679)_[1273151,1286701]#LTR/Gypsy (12991) 560 425 m_b2633s001i109 68752

  scaffold219|s      44415 TTGGGGGTAGTAGTAGAATAATGAAATTTATTGTAACAGGATAGTATTTT 44464
                                      ii                            v       i
C scaffold5|siz        560 TTGGGGGTAGTGATAGAATAATGAAATTTATTGTAACAGGAAAGTATTTC 511

  scaffold219|s      44465 GGTGGCATTTTATAACATATAAACTGATAAATCCAGTGACCATTTTGCAG 44514
                                i v   i    v  v             ii       -  v    
C scaffold5|siz        510 GGTGGTAATTTGTAACTTAAAAACTGATAAATCTGGTGACCA-TTGGCAG 462

  scaffold219|s      44515 AATGTGACCAAAAGTGACCAAAAATATCTCAAACCGT 44551
                             v       v         v              i 
C scaffold5|siz        461 AAGGTGACCATAAGTGACCACAAATATCTCAAACCAT 425

Matrix = 20p43g.matrix
Kimura (with divCpGMod) = 12.04
Transitions / transversions = 1.00 (8/8)
Gap_init rate = 0.01 (1 / 136), avg. gap size = 1.00 (1 / 1)


1607 23.13 8.02 5.26 scaffold219|size176009 45797 46444 (129567) C rnd-1_family-567#DNA/Crypton (33) 665 1 m_b2634s001i9 68753

  scaffold219|s      45797 CCACAAAATGATGGAATTGCCAATGATGAAGG------GGCGGTGCCAGC 45840
                              v i  -      ii     vi v v    ------     i   i  
C rnd-1_family-        665 CCAAAGAA-GATGGAGCTGCCATCGCTCAAGGCCGAGGGGCGGCGCCGGC 617

  scaffold219|s      45841 CGCCAATGTAGGGTCCGAAGTGAATTTGGGGGCCGGTACGTC---AGTTG 45887
                               i   i         i viv   ---         v   --- ? ? 
C rnd-1_family-        616 CGCCGATGCAGGGTCCGAGGGATATT---GGGCCGGTAAGTCTNCANTNG 570

  scaffold219|s      45888 AATCTGAAACTTTGTTTTCTCAGCAGTATATTCTCCACCAGAGGGTGGAG 45937
                             v          i     i     i vivvv  i  v      ?    i
C rnd-1_family-        569 AAACTGAAACTTTATTTTCCCAGCAATTCCAACTTCAGCAGAGGNTGGAA 520

  scaffold219|s      45938 GATTTGCACCAAAAGATAATCTCTTTGCTTGGTGTTCAGAGGTCCTACCT 45987
                              i v i   ii    i   vv    i      ?    v   ?      
C rnd-1_family-        519 GATCTCCGCCAGGAGATGATCAGTTTGTTTGGTGNTCAGCGGTNCTACCT 470

  scaffold219|s      45988 CCAGAACATGAACACCAATGTCCACCGGATCACTGCTCAAA-CTGTTGTT 46036
                              i           i       ivv    ii ?i-   i -        
C rnd-1_family-        469 CCAAAACATGAACACTAATGTCCGAAGGATTGCNA-TCAGACCTGTTGTT 421

  scaffold219|s      46037 TGTTCT-----TTTTCA-TCTG---TACAGA-GGAGGAGAGCTCCCAATG 46076
                           i  i  ----- i   i-i   ---      - v i   -   --ii v 
C rnd-1_family-        420 CGTCCTGCTGATCTTCGCCCTGTTTTACAGATGCAAGAG-GCT--TGAGG 374

  scaffold219|s      46077 GCACGCA-TGGCA-------TGCATGG--CTTGACGAATTTGGAAGAGGA 46116
                           i? i   -     -------       --      v  ---   v vvv 
C rnd-1_family-        373 ANATGCATTGGCACCTACATTGCATGGTACTTGACCAA---GGACGCTCA 327

  scaffold219|s      46117 -------GATGACAAGGAGTGCA-------GTGAACTTGAGC-----AGG 46147
                           -------i     i v   i vi-------   ivv ii   ----- ? 
C rnd-1_family-        326 ATCTCTTAATGACGACGAGCGGGACTGGTCGTGGTGTCAAGCTGTCTANG 277

  scaffold219|s      46148 AATCCTAAGGACTTGTATGTGGTGTGGAAGGAATGAGAATTTGGGCTGAA 46197
                                v  ? i       iii           i  -  i     v  -  
C rnd-1_family-        276 AATCCGAANGGCTTGTATACAGTGTGGAAGGAGTG-GAGTTTGGTCT-AA 229

  scaffold219|s      46198 TGGGACACAGCTGACGAGGGACTTTACCATCCATGAGAGAGGAGAAAATA 46247
                                iiv   i?i ? i   i  i   v i           i v?    
C rnd-1_family-        228 TGGGATGAAGCCNGCNAAGGATTTCACCTTTCATGAGAGAGGGGCNAATA 179

  scaffold219|s      46248 GATTTGCCTTTTGCCGGCGCAAGAATCTATGGGATGCGGTTAGTCGAATG 46297
                           ii    v  v   i  i  ?   vi i -     -  v  i v - ii  
C rnd-1_family-        178 AGTTTGACTATTGTCGACGNAAGTGTTT-TGGGA-GCTGTCACT-GGGTG 132

  scaffold219|s      46298 ATTGCTCATGGGTATACATCAGATACTGCGATTGATAGAATTTATCTTGT 46347
                             ---   -    -i  -  v        i?     - i       ii  
C rnd-1_family-        131 AT---TCA-GGGT-CAC-TCTGATACTGCANTTGAT-GGATTTATCCCGT 89

  scaffold219|s      46348 TTACGGTCGGAAGAA---ATCAGTGTGCACCATACTCAATCTGTTGGCTA 46394
                           v  i      ii   ---   i  v i  --  i-v  i-   v  iivv
C rnd-1_family-         88 GTATGGTCGGGGGAAGTGATCGGTTTACA--ATG-GCAG-CTGATGATGT 43

  scaffold219|s      46395 ATGATTGGCGGAACAAAATTGATAGGTTGCTTTGAATTAGTTTGTTTGTT 46444
                             v vv    vi     i i    ii    --------     ii     
C rnd-1_family-         42 ATCAAGGGCGCGACAAAGTCGATAAATTGC--------AGTTTACTTGTT 1

Matrix = 20p43g.matrix
Kimura (with divCpGMod) = 25.97
Transitions / transversions = 1.78 (91/51)
Gap_init rate = 0.08 (49 / 647), avg. gap size = 1.78 (87 / 49)


406 26.72 5.32 6.45 scaffold219|size176009 46311 46498 (129513) rnd-1_family-712#Unknown 185 370 (5) m_b2634s001i10 68754

  scaffold219|s      46311 ATACATCAGATACTGCGATTGATAGAATTTATCTTGTTTACGGTCGGAAG 46360
                             v    v        iv  v iv i    v  ii  v  i      ii 
  rnd-1_family-        185 ATTCATCTGATACTGCACTTTACTGGATTTTTCCCGTGTATGGTCGGGGG 234

  scaffold219|s      46361 AA----ATCAGTGTGCACCATACTCAATCTGTTGGCTAATGATTGGCGGA 46406
                           i ----   i  v i  --  iv-  i-   v  i vv  v vv  i vi
  rnd-1_family-        235 GAGCTGATCGGTTTACA--ATGG-CAG-CTGATGACGTATCAAGGGTGCG 280

  scaffold219|s      46407 ACAAAATTGATAGGTTGCTTTGAATTAGTTTGTTTGTT---TTTGTTT-- 46451
                                i i    ii    --------     ii     ---    i v--
  rnd-1_family-        281 ACAAAGTCGATAAATTGC--------AGTTTACTTGTTCAGTTTGCTAGA 322

  scaffold219|s      46452 -CCTGGGCATGGGAGAGGCCATTAGGAGGGTGGTTGGGGGCCTTTCAA 46498
                           -          i v   i v        v    i         i    
  rnd-1_family-        323 ACCTGGGCATGAGTGAGACAATTAGGAGCGTGGCTGGGGGCCTCTCAA 370

Matrix = 20p43g.matrix
Kimura (with divCpGMod) = 30.31
Transitions / transversions = 1.35 (27/20)
Gap_init rate = 0.09 (16 / 187), avg. gap size = 1.38 (22 / 16)


446 23.23 3.39 5.17 scaffold219|size176009 46526 46702 (129309) rnd-5_family-769#Unknown 58 231 (0) m_b2634s001i11 68755

  scaffold219|s      46526 TTTTGAGTCTTAGTGAAATAAATTGAAAACTT----GTAACCAACAGTTT 46571
                               v             ------i      i----    i-     v  
  rnd-5_family-         58 TTTTCAGTCTTAGTGAAA------AAAAACTCCCACGTAAT-AACAGATT 100

  scaffold219|s      46572 AGGATGACCTATAA-TATCATATTTAAATAGTTGATTTTTGCTAACAATA 46620
                             v           - i     ivi   ?v i     vv vv iii v -
  rnd-5_family-        101 AGTATGACCTATAAGTGTCATACGCAAANTGCTGATTGATCGTGGTATT- 149

  scaffold219|s      46621 TGTCTATCA-CTTCTAGGTCTAGCTGACGTCCTACATCAGAGGCAGAAAC 46669
                            i i  v? - v v        iv     i i  v  iv? v v      
  rnd-5_family-        150 TATTTAGNAACGTATAGGTCTAAGTGACGCCTTAGATTTNACGGAGAAAC 199

  scaffold219|s      46670 GAGAACTCCTCATAGTAGATGACACTATGTTGC 46702
                                   iv   -   v       vv      
  rnd-5_family-        200 GAGAACTCTACAT-GTACATGACACACTGTTGC 231

Matrix = 20p43g.matrix
Kimura (with divCpGMod) = 27.66
Transitions / transversions = 0.77 (17/22)
Gap_init rate = 0.07 (12 / 176), avg. gap size = 1.25 (15 / 12)


293 25.01 1.30 1.30 scaffold219|size176009 46662 46738 (129273) C rnd-1_family-741#Unknown (237) 77 1 m_b2634s001i12 68756

  scaffold219|s      46662 GCAGAAACGAGAACTCCTCATA-GTAGATGACACTATGTTGCAAGTACTG 46710
                              i  iv    i   v-  i -  i   ivv  ivv      v i    
C rnd-1_family-         77 GCAAAAGAGAGAGCTCG-CACACGTGGATATAACCCGGTTGCACGCACTG 29

  scaffold219|s      46711 TTGCACACTCTGCATATATGGGTGTAGT 46738
                                 i      vv       i     
C rnd-1_family-         28 TTGCACGCTCTGCTGATATGGGCGTAGT 1

Matrix = 20p43g.matrix
Kimura (with divCpGMod) = 27.10
Transitions / transversions = 1.11 (10/9)
Gap_init rate = 0.03 (2 / 76), avg. gap size = 1.00 (2 / 2)


3415 12.58 8.60 2.86 scaffold219|size176009 46882 47148 (128863) genome_10_3662#DNA 1 295 (405) m_b2634s001i13 68757

  scaffold219|s      46882 GAAGATCCGGCAAATTTGGAACAAAGGAAGTAGAAAAAAGGAATAATCCT 46931
                                                 i         v vvvv- i     i   
  genome_10_366          1 GAAGATCCGGCAAATTTGGAACGAAGGAAGTATATTTT-GAAATAACCCT 49

  scaffold219|s      46932 TGAATGGAACATTTGGCAAGAAGATGCTGATGAAAGTGATCCCACAAAAT 46981
                            vv i    v       i       iii    v    i            
  genome_10_366         50 TTCACGGAAAATTTGGCGAGAAGATATCGATGCAAGTAATCCCACAAAAT 99

  scaffold219|s      46982 CAAATTTGACTCTATGGTACGTATATGTTATAT---TGATTTCAACGTAA 47028
                                  i v     v                 ---   i       v  
  genome_10_366        100 CAAATTTAAATCTATTGTACGTATATGTTATATAGCTGACTTCAACGGAA 149

  scaffold219|s      47029 GAAAATGTTGAGAACTTTACACGTATGGAATAATTATCTGTTAGAACTAT 47078
                                 ivv     iv   vi  vv vi    vv    i           
  genome_10_366        150 GAAAATAAAGAGAATGTTAAGCGATTCAAATATATATCCGTTAGAACTAT 199

  scaffold219|s      47079 CAACGATTTAGTCAAGTATGACCTCGCTCTAGGAAATAACCGATAGTTGC 47128
                                   i    v           --         v  v    v     
  genome_10_366        200 CAACGATTCAGTCCAGTATGACCTC--TCTAGGAAAGAAGCGATCGTTGC 247

  scaffold219|s      47129 TACCAAACTTGA--------------------TTGAATA--------C 47148
                            i       i  --------------------     i -------- 
  genome_10_366        248 TGCCAAACTCGATTGAATATTTTTGAACATTTTTGAACATTTTTGAAC 295

Matrix = 20p43g.matrix
Kimura (with divCpGMod) = 12.15
Transitions / transversions = 0.80 (20/25)
Gap_init rate = 0.02 (6 / 266), avg. gap size = 5.67 (34 / 6)


47 2.13 0.00 0.00 scaffold219|size176009 47149 47196 (128815) (TTTTGAACAT)n#Simple_repeat 1 48 (0) c_b2634s251i0 68758

  scaffold219|s      47149 TTTTGAACATTTTTGAATATTTTTGAACATTTTTGAACATTTTTGAAC 47196
                                            i                              
  (TTTTGAACAT)n          1 TTTTGAACATTTTTGAACATTTTTGAACATTTTTGAACATTTTTGAAC 48

Matrix = Unknown
Transitions / transversions = 1.00 (1/0)
Gap_init rate = 0.00 (0 / 47), avg. gap size = 0.0 (0 / 0)


3415 12.58 8.60 2.86 scaffold219|size176009 47197 47591 (128420) genome_10_3662#DNA 296 699 (1) m_b2634s001i13 68757

  scaffold219|s      47197 TGTTCAAAAAT---------GTTCAAAAATGTTCAAATATTAGTGTTCGT 47237
                            v  ii  v  ---------                       v      
  genome_10_366        296 TTTTTGAACATTTTTGAACTGTTCAAAAATGTTCAAATATTAGGGTTCGT 345

  scaffold219|s      47238 ATTTGGACTACAAGGTATTGAA-ATTTTT-------TTTGAACATGTTCA 47279
                               v   v  iv         -      -------              
  genome_10_366        346 ATTTCGACAACGTGGTATTGAACATTTTTGAACATTTTTGAACATGTTCA 395

  scaffold219|s      47280 AAAAT------AATGTTCAAA---GTTCAATAATGTTCAAAAATGTTCAT 47320
                                ------  v       ---                         v
  genome_10_366        396 AAAATGTTCAAAAAGTTCAAAAATGTTCAATAATGTTCAAAAATGTTCAA 445

  scaffold219|s      47321 GAAGATATTGGCTTCAATTCATTGTCGTCGCCAATTAAGGTCGCTCCAAA 47370
                                i                                        i   
  genome_10_366        446 GAAGACATTGGCTTCAATTCATTGTCGTCGCCAATTAAGGTCGCTCTAAA 495

  scaffold219|s      47371 AGCATTTCACGTAGGTATTTATACTTTTGAATCAAAATCTTTCTTGCAAC 47420
                            i     v     v     i    v       vv v              
  genome_10_366        496 AACATTTAACGTACGTATTCATACGTTTGAATGCACATCTTTCTTGCAAC 545

  scaffold219|s      47421 GCTCTCCGATTTTCCATGACATATCCATTTCTGAGAAAGACAAAAAATTT 47470
                               v            v      i       i        i        
  genome_10_366        546 GCTCGCCGATTTTCCATTACATATTCATTTCTAAGAAAGACGAAAAATTT 595

  scaffold219|s      47471 GAAAGTTTACTTACGTTTAGATAACTACCTTCTACTGCACGGTACAATAC 47520
                                       v            vi   v     -----     ----
  genome_10_366        596 GAAAGTTTACTTTCGTTTAGATAACAGCCTACTACT-----GTACA---- 636

  scaffold219|s      47521 AATACTCTACCACGTTCAAACAATAATTTTCTTCTCGGTACTTCCCTTGT 47570
                           -----      i      v  ---           iii         i  
  genome_10_366        637 -----TCTACCGCGTTCACAC---AATTTTCTTCTTAATACTTCCCTCGT 678

  scaffold219|s      47571 TTCACAATTTACCGGATCTTC 47591
                                                
  genome_10_366        679 TTCACAATTTACCGGATCTTC 699

Matrix = 20p43g.matrix
Kimura (with divCpGMod) = 12.15
Transitions / transversions = 0.80 (16/20)
Gap_init rate = 0.06 (22 / 394), avg. gap size = 1.95 (43 / 22)


4620 8.14 3.18 1.49 scaffold219|size176009 47627 48287 (127724) C genome_2_112380-9]2#Unspecified (0) 672 1 m_b2634s001i14 68759

  scaffold219|s      47627 AGGACTTAAGGAAAATTTACATCAAAAATGAAAACAGACCAATTTGATAC 47676
                                      i                         v            
C genome_2_1123        672 AGGACTTAAGGGAAATTTACATCAAAAATGAAAACAGTCCAATTTGATAC 623

  scaffold219|s      47677 TTTCAATAGTAACTATGTATTTTAAACAGC-TGTGGAGGCATGTTGTAGG 47725
                               v   iv  i                 -           --   i  
C genome_2_1123        622 TTTCCATAAGAATTATGTATTTTAAACAGCATGTGGAGGCAT--TGTGGG 575

  scaffold219|s      47726 TGGGTTTGCCAAAAAGGTGAATTATCTGCAGAAGAGAAAGCTATTCACTT 47775
                               v               i          v               v  
C genome_2_1123        574 TGGGGTTGCCAAAAAGGTGAGTTATCTGCAGCAGAGAAAGCTATTCAATT 525

  scaffold219|s      47776 CCTCTAGGTACGTATTTTTTGATTTTTGAGAAAGTTAAATCATGTTTTCG 47825
                              --  v            i                             
C genome_2_1123        524 CCT--AGCTACGTATTTTTTAATTTTTGAGAAAGTTAAATCATGTTTTCG 477

  scaffold219|s      47826 TACATTGTTTCAATGTACATCTTGAACTCTTTAACATACATTTGAAAGTA 47875
                                     i  i                     i              
C genome_2_1123        476 TACATTGTTTTAACGTACATCTTGAACTCTTTAACGTACATTTGAAAGTA 427

  scaffold219|s      47876 CACAGTAGAATCGAAAGTACAGAGTACATCCGAAAGTACAAGAATGTACT 47925
                                  v                                vi        
C genome_2_1123        426 CACAGTACAATCGAAAGTACAGAGTACATCCGAAAGTACATAAATGTACT 377

  scaffold219|s      47926 TTCGGATGTACTTTGTACTCTTTTATTATTTCCTGTATAAAGTATATTGA 47975
                                                     v      i       i        
C genome_2_1123        376 TTCGGATGTACTTTGTACTCTTTTATGATTTCCCGTATAAAATATATTGA 327

  scaffold219|s      47976 TTCCCACATAGTCATGTACTTTTGGATGTACTTTGTACCTTCAAAACTGA 48025
                                  i iiiv         i               i           
C genome_2_1123        326 TTCCCACGTGACAATGTACTTTCGGATGTACTTTGTACTTTCAAAACTGA 277

  scaffold219|s      48026 AAGTACAAAGTACATCCGAAAGTACAAAGTACAT---------------- 48059
                                            i  i             ----------------
C genome_2_1123        276 AAGTACAAAGTACATCCAAAGGTACAAAGTACATCGGAAAGTACAAGGTA 227

  scaffold219|s      48060 ---CGCCCATTTCCTGTTTCGATCCAATTCTGAGAAAAAGGCATAAACAA 48106
                           ---      -   v      i         i       i           
C genome_2_1123        226 CACCGCCCA-TTCATGTTTCAATCCAATTCCGAGAAAAGGGCATAAACAA 178

  scaffold219|s      48107 AAAAGGGTTGTTCGTCTAAGCAA-TGTGACATGGTGGGAACCTTCTTGAC 48155
                                 ivv    i     v   -      i  v          i     
C genome_2_1123        177 AAAAGGAAAGTTCATCTAATCAATTGTGACGTGTTGGGAACCTTTTTGAC 128

  scaffold219|s      48156 TTCAGCCAAAATTTCACATGATATGGCGGGTCCTTTATCAACGCCTTCAA 48205
                                           iv   v                            
C genome_2_1123        127 TTCAGCCAAAATTTCATCTGAGATGGCGGGTCCTTTATCAACGCCTTCAA 78

  scaffold219|s      48206 AACCCATACGTGATGATGCAGATGCATCTTTTTGCATGAGTCCCTGTATG 48255
                               ---  --v        v      i             v i      
C genome_2_1123         77 AACC---AC--TATGATGCACATGCATTTTTTTGCATGAGTACTTGTATG 33

  scaffold219|s      48256 AGTACTTGCATACATACATTCCCTAAAGTCCT 48287
                                   vi                      
C genome_2_1123         32 AGTACTTGAGTACATACATTCCCTAAAGTCCT 1

Matrix = 20p43g.matrix
Kimura (with divCpGMod) = 7.56
Transitions / transversions = 1.41 (31/22)
Gap_init rate = 0.02 (14 / 660), avg. gap size = 2.21 (31 / 14)


603 26.65 9.69 2.54 scaffold219|size176009 49234 49491 (126520) C genome_1_20442#DNA (150) 276 1 m_b2634s001i15 68760

  scaffold219|s      49234 AATCAAAAAAGTACATAAACACAAATATGTAGAGAAATCATGTCAACAAA 49283
                                 v   v  -- v   ii  ---- v   i   v  iivv    vi
C genome_1_2044        276 AATCAATAAATTA--TTAACGTAA----GAAGAAAAAGCACAAAAACACG 233

  scaffold219|s      49284 AACCAACTTCA---GCCAC---CTTGAAGGGGGTGATCCAGGCAGTCTCT 49327
                              v  i    ---i    ---          i     i  v  ii vv 
C genome_1_2044        232 AACAAATTTCACCAACCACAACCTTGAAGGGGATGATCTAGTCAACCAAT 183

  scaffold219|s      49328 GGACTTCTCCTACATGATTTA----CCCAATGGTGGTCTCTTGGGGTGGG 49373
                           v      ivvv         i----          vv        i v  
C genome_1_2044        182 TGACTTCCAGAACATGATTTGGTTGCCCAATGGTGTGCTCTTGGGATTGG 133

  scaffold219|s      49374 ATGTGTTCTGTTAAAGCTCCAGTGATTGGAATATAACTTGGTTTC-TAAT 49422
                           vvi  vi i i i i     i   ii     i      v i iv -v  i
C genome_1_2044        132 TGATGACCCGCTGAGGCTCCGGTGGCTGGAACATAACTAGATCGCGGAAC 83

  scaffold219|s      49423 ACAACAACG-ATTCTTTT-----------ACTATGAGCCTGA--AGTAAT 49458
                           i    -   -i  v    -----------             --   vvi
C genome_1_2044         82 GCAAC-ACGTGTTATTTTGACCTATTTTGACTATGAGCCTGACTAGTTCC 34

  scaffold219|s      49459 GTGGGTAACTTACTAGGCCCCTTGGCTGACCAC 49491
                           iv    i    vv   v    vi          
C genome_1_2044         33 AGGGGTGACTTCATAGTCCCCACGGCTGACCAC 1

Matrix = 20p43g.matrix
Kimura (with divCpGMod) = 29.27
Transitions / transversions = 1.03 (34/33)
Gap_init rate = 0.05 (14 / 257), avg. gap size = 2.29 (32 / 14)


1943 21.71 5.17 1.50 scaffold219|size176009 49652 50231 (125780) C genome_4_3227#DNA (180) 1067 467 m_b2634s001i16 68761

  scaffold219|s      49652 ATGTGCAAAAATGAATCAATACCATCTACATCAAATATAGAAA-ACTAAA 49700
                              ii v    v    vi              v       v  -     v
C genome_4_3227       1067 ATGCACTAAAAGGAATGGATACCATCTACATCTAATATAGCAACACTAAT 1018

  scaffold219|s      49701 TAAAAATA-ATCATAAAATATTAGAGTCTAAACAGTGCCCAGAAGAAT-G 49748
                                v v-  i  iv i       i         -iiii vi  vv - 
C genome_4_3227       1017 TAAAACTCTATTATGCAGTATTAGAATCTAAACAG-ATTTACGAGTTTCG 969

  scaffold219|s      49749 CCAAAACAGAT-CATAAAATTGGTTAGACCTAGAGTGGATGTTTTTGAAT 49797
                            i    i    - vi      v      i        v   v   v   v
C genome_4_3227        968 CTAAAATAGATACTCAAAATTTGTTAGATCTAGAGTGTATGATTTAGAAA 919

  scaffold219|s      49798 AATCCGATGGCTAGGAAAGAATGAAGGATCTAACTT-GAAAGTCTACTTC 49846
                               vv        i      iv  vv         -i   i        
C genome_4_3227        918 AATCATATGGCTAGAAAAGAACTAATCATCTAACTTCAAAAATCTACTTC 869

  scaffold219|s      49847 TAATCAATAAAATTTAATGTTTTT-ATTATTGCTAAACTATAATTTCACA 49895
                               vv v     i   vi i   -  i        v    i       i
C genome_4_3227        868 TAATGTAGAAAATCTAAGATCTTTGATCATTGCTAACCTATGATTTCACG 819

  scaffold219|s      49896 CCCCAGACAAAAAATAGTTCAGATCTATTCTTA-TAAAAATAAACCTAAC 49944
                           i  i  i   vv vi    iv            - v      i i    i
C genome_4_3227        818 TCCTAGGCAACTATCAGTTTCGATCTATTCTTATTCAAAATAGATCTAAT 769

  scaffold219|s      49945 TCTGAATACATCTTCTCATGAAACTCTTGATTTTGTCTCT-AGGCTTAAA 49993
                           iv      v              v         i    i -         
C genome_4_3227        768 CGTGAATAGATCTTCTCATGAAAGTCTTGATTTCGTCTTTAAGGCTTAAA 719

  scaffold219|s      49994 GTATACAGCTACCAATCTATATGTTGACAAATA-AATGGGGATTGCTTTT 50042
                           vv v i   i   v   - - v  i i    v - v         v    
C genome_4_3227        718 TAAAATAGCCACCTATC-A-AGGTCGGCAAAAATATTGGGGATTGGTTTT 671

  scaffold219|s      50043 CTTTTGGAGAACTAGTTT--TGTTGTCTTTTACT-ATTTTTGTACTATTC 50089
                                      i      -- v   v v     i-  i  i         
C genome_4_3227        670 CTTTTGGAGAATTAGTTTTCTTTTGGCATTTACCAATCTTCGTACTATTC 621

  scaffold219|s      50090 TTACGTGAAAGTGATAA-GTATTCAGTGTCCTTTTTCAATATTAGC---- 50134
                           i         i      -    i i  v i      vi v   i  ----
C genome_4_3227        620 CTACGTGAAAATGATAAGGTATCCGGTTTTCTTTTTGGAGATTGGCTTTT 571

  scaffold219|s      50135 --TCTGGAG--------TCCCCCTTACTATTAAGGGCTATTTTAAAACAG 50174
                           -- i     -------- i  vi i  i     i  -  v  v   i v 
C genome_4_3227        570 CTTTTGGAGATTGGCTTTTCCGTTCACCATTAAAGG-TAATTAAAAGCCG 522

  scaffold219|s      50175 GCCCAACATGCACCTCTTAATGTCATCGGGT-GCCAA--TGTCACCATGT 50221
                            i  -- i  --   v  v i  -   v i -    i--        i  
C genome_4_3227        521 GTCC--CGTG--CCTGTTCACGT-ATCTGATCGCCAGTTTGTCACCACGT 477

  scaffold219|s      50222 CATAGGAATG 50231
                             i v     
C genome_4_3227        476 CACACGAATG 467

Matrix = 20p43g.matrix
Kimura (with divCpGMod) = 23.60
Transitions / transversions = 1.14 (66/58)
Gap_init rate = 0.04 (26 / 579), avg. gap size = 1.50 (39 / 26)


1437 26.92 6.37 4.16 scaffold219|size176009 49664 50322 (125689) genome_1_15599#DNA 209 881 (390) m_b2634s001i17 68762

  scaffold219|s      49664 GAATCAATACCATCTACATCAAATATAGAAAACTAAATAAAAAT-AATCA 49712
                               vi              v   i                   -i v v
  genome_1_1559        209 GAATGGATACCATCTACATCTAATGTAGAAAACTAAATAAAAATCGAACT 258

  scaffold219|s      49713 TAAAATATTAGAGTCTAAACAGTGCCCAGAAGAATGCCAAAACAGATCAT 49762
                             i         i         vvii ivv i   - i    i    iv 
  genome_1_1559        259 TAGAATATTAGAATCTAAACAGATTTCGTTAAAAT-CTAAAATAGATTTT 307

  scaffold219|s      49763 -AAAATTGGTTAGACCTAGAGTGGATGTTTTTGAATAATCCGATGGCTAG 49811
                           -     iv      i     v v  i v   i   v  ivvi        
  genome_1_1559        308 CAAAATCTGTTAGATCTAGACTCGACGATTTCGAAAAACGAAATGGCTAG 357

  scaffold219|s      49812 GAAAGAATGAAGGATCTAACTT-GAAAGTCTACTTC-TAATCAATAAAAT 49859
                           vi     vv  i      v   -    i        -  v i i-     
  genome_1_1559        358 TGAAGAAATAAAGATCTACCTTAGAAAATCTACTTCATACTTAG-AAAAT 406

  scaffold219|s      49860 TTAATGTTTTT--ATTATTGCTAAACTATAATTTCACACCCCAGACAAAA 49907
                           i - i i i  --      v         iv   v vii  i    v vi
  genome_1_1559        407 CT-ACGCTCTTAGATTATTCCTAAACTATGTTTTAAGGTCCTAGACCATG 455

  scaffold219|s      49908 AATAGTTCAGATCTATTCTTATAAA--AATAAACCTAACTCTGAATACAT 49955
                           iv v   i           i v   --   vi i    iii   iv vvi
  genome_1_1559        456 GTTTGTTTAGATCTATTCTCAGAAAAGAATCGATCTAATCTTGAGAAATC 505

  scaffold219|s      49956 CTTCTCATGAAACTCTTGATTTTGTCTCTAGGCTTAAAGTATACAGCTAC 50005
                                  v    v   iv vi i i ivv         vv  ii iv   
  genome_1_1559        506 CTTCTCAAGAAAGTCTCCAGCTCGCCCAAAGGCTTAAATAATGTAAGTAC 555

  scaffold219|s      50006 CAATCTATATGTTGACAAA-TAAATGGGGATTGCTTTTCTTTTGGAGAAC 50054
                            -- v  v i  i i    -   v         v         i i   i
  genome_1_1559        556 C--TATAGACGTCGGCAAATTAATTGGGGATTGGTTTTCTTTTAGGGAAT 603

  scaffold219|s      50055 TAGTTT--TGTTGTCTTTTACTATTT-TTGTACTATTCTTACGTGAAAGT 50101
                            i    -- v   v       v    -           i vi      i 
  genome_1_1559        604 TGGTTTTCTTTTGGCTTTTACAATTTCTTGTACTATTCCTCTGTGAAAAT 653

  scaffold219|s      50102 GATAA-GTATTCAGTGTCCTTTT------TCAATATTAGCTCTGGAG--- 50141
                                -    i i  v i     ------ i i v  vvi i     ---
  genome_1_1559        654 GATAAGGTATCCGGTTTTCTTTTGGGTGATTAGTTTTCTTTTTGGAGATT 703

  scaffold219|s      50142 -----TCCCCCTTACTATTAAGGGCTATTTTAAAACAGGCCCAACATGCA 50186
                           ----- i  vi i v i i  i  i  i  v     vi i  --------
  genome_1_1559        704 AGCTTTTCCGTTCAATGTCAAAGGTTACTTAAAAACCAGTCC-------- 745

  scaffold219|s      50187 CCTCTTAATGT-CATCGGGTGCCAATGTCACCATGTCATAGGAAT--GAA 50233
                           --------   -   v ivi         - --  vv -      -- v 
  genome_1_1559        746 --------TGTGCATGGATCGCCAATGTC-C--TGGAA-AGGAATTGGTA 783

  scaffold219|s      50234 CATAAGAACAATGCAAGCCAAGCAAGGTT---CAAACCAAAGATGTGGTT 50280
                           i  i         ii  i--- i  v   --- i  i v v i iiv  v
  genome_1_1559        784 TATGAGAACAATGTGAGT---GTAATGTTGTGCGAATCTATGGTACTGTA 830

  scaffold219|s      50281 GGCACCATACGGGAATGA---------AGAAGACACAAATGAGTTCTTTT 50321
                             i       v v  iv ---------i   vi   i       v    i
  genome_1_1559        831 GGTACCATACTGTAACTACAGTTATATGGAACGCACGAATGAGTGCTTTC 880

  scaffold219|s      50322 G 50322
                            
  genome_1_1559        881 G 881

Matrix = 20p43g.matrix
Kimura (with divCpGMod) = 30.26
Transitions / transversions = 1.30 (96/74)
Gap_init rate = 0.07 (45 / 658), avg. gap size = 1.56 (70 / 45)


616 22.54 1.79 4.91 scaffold219|size176009 50603 50770 (125241) genome_7_5391#DNA 88 250 (332) m_b2634s001i18 68763

  scaffold219|s      50603 TTTTTATTTCTCAAAAA--TTTCTCTCATTCCATGTCATTAAGTG-TGGT 50649
                             i          i   --i      vv  iii   i v vi   -    
  genome_7_5391         88 TTCTTATTTCTCAGAAAGTCTTCTCTATTTTTGTGTTAATTGGTGATGGT 137

  scaffold219|s      50650 TTGCATGCCAATCTTATAAAGAATTCTTAGTTCTTGGGTGAAGAACTAGT 50699
                             v                   ivvv       i v ivi          
  genome_7_5391        138 TTCCATGCCAATCTTATAAAGAGAAATTAGTTCCTTGAAAAAGAACTAGT 187

  scaffold219|s      50700 TCTTTTTGGACAGAAATAGAAGGAACTTGGTTCCTTGTCAAGGGGCTTGT 50749
                                   i  i   v  i v       i      i  v vi ii  v  
  genome_7_5391        188 TCTTTTTGAACGGAACTAAACGGAACTTAGTTCCTCGTGACAGAACTAGT 237

  scaffold219|s      50750 TCCTCATCAAAGAACTAGTTC 50770
                             --------i          
  genome_7_5391        238 TC--------GGAACTAGTTC 250

Matrix = 20p43g.matrix
Kimura (with divCpGMod) = 24.66
Transitions / transversions = 1.40 (21/15)
Gap_init rate = 0.06 (10 / 167), avg. gap size = 1.10 (11 / 10)


271 24.21 0.00 9.33 scaffold219|size176009 50926 51007 (125004) genome_7_5391#DNA 373 447 (135) m_b2634s001i19 68764

  scaffold219|s      50926 AAGAAACTAGCTCCTTGTGGAATGAACTAATGTCTCTTTTGTATTTTGGC 50975
                              i      i    iivi   v        v i       ----   --
  genome_7_5391        373 AAGGAACTAGTTCCTCAAAGAAGGAACTAATTTTTCTTTTG----TTG-- 416

  scaffold219|s      50976 AAGATTGACATCAATAAGTTGATATCTGTCAA 51007
                           -      i    i    i v  i vii i   
  genome_7_5391        417 -AGATTGGCATCGATAAATAGACAATCGCCAA 447

Matrix = 20p43g.matrix
Kimura (with divCpGMod) = 26.31
Transitions / transversions = 2.60 (13/5)
Gap_init rate = 0.09 (7 / 81), avg. gap size = 1.00 (7 / 7)


275 30.42 4.69 5.07 scaffold219|size176009 50989 51265 (124746) C genome_3_441#DNA (397) 277 2 m_b2634s001i20 68765

  scaffold219|s      50989 ATAAGTTGATATCTGTCAACCTTTTAATCCCCAGAGT--TTTGTTCGACA 51036
                            i ii  i i v            v  vivv  i   --   v  i    
C genome_3_441#        277 ACAGATTAACAACTGTCAACCTTTAAAATGACAAAGTTATTTTTTTGACA 228

  scaffold219|s      51037 AGTGC--CACTGGTGAACAGGGCTGAATGTTA-AAAATAGGTTACCATTC 51083
                           ii   --     ii --  v i    v v v -     v viv v   i 
C genome_3_441#        227 GATGCGACACTGACG--CACGACTGATTTTGAGAAAATTGTCGAGCATCC 180

  scaffold219|s      51084 A-AATTCTCTTGGGAATTTGGTGTCATTTGAGGTTATATTTATATGAGCA 51132
                            -    ii  i i   vi  vi v i  i viiv  - v   v  i   v
C genome_3_441#        179 ACAATTTCCTCGAGAAGCTGTCGACGTTCGTAAATA-AATTAAATAAGCT 131

  scaffold219|s      51133 TATGTGCAAGATTTGTAGGAATC-ATATGTTGTT--TGATTAGAGATCTT 51179
                           i vv  --  vv     i   v - iv   i i --iii   i ---   
C genome_3_441#        130 CAGTTG--AGCGTTGTAAGAAACGACCTGTCGCTGACAGTTAAA---CTT 86

  scaffold219|s      51180 CAAAAAACTATGATTCTAA-TTACTATACATAACTATTTGTCA--AAAT- 51225
                            -          v  ii  -   v     i  i      -   --   i-
C genome_3_441#         85 C-AAAAACTATGTTTTCAATTTAGTATACGTAGCTATTT-TCATTAAACA 38

  scaffold219|s      51226 GTCAGGAGGTGAGGGATTTTCCTGTCAAATCCCTCACCTC 51265
                             i vvvvv ----vv    i    i              
C genome_3_441#         37 GTTATCTTTT----CTTTTTTCTGTTAAATCCCTCACCTC 2

Matrix = 20p43g.matrix
Kimura (with divCpGMod) = 34.89
Transitions / transversions = 1.16 (43/37)
Gap_init rate = 0.08 (23 / 276), avg. gap size = 1.17 (27 / 23)


263 28.63 9.29 2.68 scaffold219|size176009 51616 51755 (124256) rnd-5_family-235#Unknown 495 643 (70) m_b2634s001i21 68766

  scaffold219|s      51616 TGGAAAGACTGTCATACATTGTCATTTTG-ACTTTCTTCTATGGAGCATG 51664
                                  viivi  i   ? -  i iv  -  vv ii  i i vivi   
  rnd-5_family-        495 TGGAAAGTTCTCCACACANT-TCGTCGTGGACAGTTCTCCACGCGTTATG 543

  scaffold219|s      51665 TCATTGAA-TGTTCTGCACAAAGATGAGTGTAGGTA----T------TAC 51703
                             i v i -      v   i vv     i  i i  ---- ------ i 
  rnd-5_family-        544 TCGTGGGAGTGTTCTCCACGACTATGAGCGTGGATAATGCTCCACGATGC 593

  scaffold219|s      51704 TACATTAGCTGTC-AGATAAGAAAGCCCTCAGAAAAGCTCTATGGAGGAG 51752
                             ?      ivi -    i       i        i ---v  v v    
  rnd-5_family-        594 TANATTAGCCCCCCAGATGAGAAAGCTCTCAGAAAGG---GATCGCGGAG 640

  scaffold219|s      51753 AAC 51755
                              
  rnd-5_family-        641 AAC 643

Matrix = 20p43g.matrix
Kimura (with divCpGMod) = 29.93
Transitions / transversions = 1.60 (24/15)
Gap_init rate = 0.06 (9 / 139), avg. gap size = 1.89 (17 / 9)


336 25.34 5.67 2.05 scaffold219|size176009 52113 52253 (123758) C rnd-1_family-147#Unknown (106) 1227 1082 m_b2634s001i22 68767

  scaffold219|s      52113 TTTAGAGGTTAAACTGGCCACATGATAAAAATCTG----AAGATACTGCC 52158
                                ?   i v   v     i   v      v i----     v  i  
C rnd-1_family-       1227 TTTAGNGGTCATACTTGCCACGTGAAAAAAATATATTATAAGATTCTACC 1178

  scaffold219|s      52159 CAAGACAAAATTGTGACTTGATGAC--AAATTTCAAAAAATCTGCCGGCA 52206
                           i v       vi i   v vi i  -- v  vi v  i i   --i v  
C rnd-1_family-       1177 TATGACAAAAACGCGACATCGTAACTNACATACCTAAGAGTCT--TGTCA 1130

  scaffold219|s      52207 TGAATAAGGTCATACTTTAGTACTA--TTATTTCAATCTGAACAAAAAT 52253
                           i   v        i     v     --i     vviv  -         
C rnd-1_family-       1129 CGAAAAAGGTCATGCTTTACTACTACCCTATTTATGGCT-AACAAAAAT 1082

Matrix = 20p43g.matrix
Kimura (with divCpGMod) = 26.46
Transitions / transversions = 0.94 (17/18)
Gap_init rate = 0.04 (6 / 140), avg. gap size = 1.83 (11 / 6)


760 16.89 17.36 2.16 scaffold219|size176009 52530 52771 (123240) C rnd-1_family-294#Unknown (198) 278 1 m_b2634s001i23 68768

  scaffold219|s      52530 AATTGT-CAAC-CCACAAT-CATCCACGGTTTCCCCCAATCAACTTGAAG 52576
                             i   -    -   -   -     i i i -- v    iv i---   i
C rnd-1_family-        278 AACTGTGCAACACCA-AATGCATCCGCAGCT--CGCCAACGAG---GAAA 235

  scaffold219|s      52577 ACCAAAAACAAAATCATGTAAAAA-GTGATCCATCACC--CCAATACTCA 52623
                           ivv i  i      v  v      -i            --          
C rnd-1_family-        234 GAAAGAAGCAAAATGATTTAAAAACATGATCCATCACCAACCAATACTCA 185

  scaffold219|s      52624 ACTTAATGGTACACTAGAATTGA----------CTACTTCATGGTTTGAA 52663
                                  v   v i         ----------?  i ?v  v       
C rnd-1_family-        184 ACTTAATTGTAAATTAGAATTGAATTCAACAGANTATTNAATTGTTTGAA 135

  scaffold219|s      52664 GTGCAAATATGTGTCATACTCA--------------------------CA 52687
                           i i   v     vv        --------------------------  
C rnd-1_family-        134 ATACAATTATGTTGCATACTCAGATGTTGTTTTATNNTAATTGGCTAGCA 85

  scaffold219|s      52688 ACTTAATTCATAATACACTGGCGGATTGTAAAATAATGTCAGACACATCT 52737
                                       v  ivi    v       i   ?  ?      i     
C rnd-1_family-         84 ACTTAATTCATATTATCTTGGCTGATTGTAGAATNATNTCAGACGCATCT 35

  scaffold219|s      52738 CTCTTACTTGATATTCAAACTATGCAATACCAAA 52771
                            v        v i        v     i      
C rnd-1_family-         34 CACTTACTTGCTGTTCAAACTTTGCAACACCAAA 1

Matrix = 20p43g.matrix
Kimura (with divCpGMod) = 18.17
Transitions / transversions = 1.11 (21/19)
Gap_init rate = 0.05 (13 / 241), avg. gap size = 3.69 (48 / 13)

1271 13.04 14.07 0.65 scaffold219|size176009 52603 52872 (123139) C rnd-1_family-292#Unknown (6) 717 412 m_b2634s001i24 68768

  scaffold219|s      52603 GATCCATCACC--CCAATACTCAACTTAATGGTACACTAGAATTGA---- 52646
                                      --                 v   v i         ----
C rnd-1_family-        717 GATCCATCACCAACCAATACTCAACTTAATTGTAAATTAGAATTGAACTC 668

  scaffold219|s      52647 -----CTACTTCATGGTTTGAAGTGCAAATATGTGTCATACTCA------ 52685
                           -----      v  v       i i   v     v         ------
C rnd-1_family-        667 ACACNCTACTTAATTGTTTGAAATACAATTATGTTTCATACTCAGAGTAT 618

  scaffold219|s      52686 --------------------CAACTTAATTCATAATACACTGGCGGATTG 52715
                           --------------------              v  ivi    v     
C rnd-1_family-        617 TGTTTATTTTAATTGGCTAGCAACTTAATTCATATTATCTTGGCTGATTG 568

  scaffold219|s      52716 TAAAATAATGTCAGACACATCTCTCTTAC-TTGATATTCAAACTATGCAA 52764
                             i ? ?                v     -   v i        i     
C rnd-1_family-        567 TAGANTNATGTCAGACACATCTCACTTACTTTGCTGTTCAAACTGTGCAA 518

  scaffold219|s      52765 TACCAAAACTCATCTACAGCTCACCAATGAGTACAGAAAGAAAGAAAATG 52814
                           i   -   i?    ii      i    i   v v        iv      
C rnd-1_family-        517 CACC-AAATNCATCCGCAGCTCGCCAACGAGGAAAGAAAGAAGCAAAATG 469

  scaffold219|s      52815 TTTTAAAAAACATGATCCATAACCAACAAATACTCCACTGAATTGTAAAT 52864
                           v   -               v      v       v   v          
C rnd-1_family-        468 ATTT-AAAAACATGATCCATCACCAACCAATACTCAACTTAATTGTAAAT 420

  scaffold219|s      52865 TATAATTG 52872
                             v     
C rnd-1_family-        419 TAGAATTG 412

Matrix = 20p43g.matrix
Kimura (with divCpGMod) = 13.26
Transitions / transversions = 0.75 (15/20)
Gap_init rate = 0.03 (7 / 269), avg. gap size = 5.71 (40 / 7)


1261 17.28 13.02 5.43 scaffold219|size176009 53243 53603 (122408) C genome_3_3699#DNA/centromeric (0) 642 256 m_b2634s001i25 68769

  scaffold219|s      53243 CAAGATACTAGGTTTTGTTAAAATGGAAAGGTAGAGTCATTCTTCAACAT 53292
                                    i i     v      v         v     v        v
C genome_3_3699        642 CAAGATACTGGATTTTGATAAAATTGAAAGGTAGTGTCATGCTTCAACAA 593

  scaffold219|s      53293 CGTTTGTACCTCTAGACAATATCTTTGTTTTGAAGTAACAGGACATGTTC 53342
                            v v            i    i----    vv vi v i ----  i  i
C genome_3_3699        592 CTTGTGTACCTCTAGATAATAC----GTTTACACATTATA----ATATTT 551

  scaffold219|s      53343 TGAGACAG---GACCTCTCTAGAGAGTAATGGGACTCAAGATGGTGATTC 53389
                           i  i   i---   -------- v            i  vv   i     
C genome_3_3699        550 CGAAACAACAAGAC--------ACAGTAATGGGACTTAATTTGGCGATTC 509

  scaffold219|s      53390 AAAATTTTTGATGCCAATCTAGCTCC-CAGGTCAA--ACCCAAGAACAAA 53436
                               v                   i -  v   i --  i   ----   
C genome_3_3699        508 AAAAATTTTGATGCCAATCTAGCTTCGCATGTCGAACACTCAA----AAA 463

  scaffold219|s      53437 CCTAGTGCCACTAGTGTCAATTAGTGCAGCTTA----------AGGCTGG 53476
                              vv           i          vi    ----------   v   
C genome_3_3699        462 CCTTTTGCCACTAGTGCCAATTAGTGCCACTTAGTGCCACATTAGGATGG 413

  scaffold219|s      53477 AACGAGTGCCATCTAGTTGGAACT----TTACGT---------------- 53506
                           v  v          v         ----ii  i ----------------
C genome_3_3699        412 CACTAGTGCCATCTCGTTGGAACTAGTGCCACATAAGGATGGCACTAGTG 363

  scaffold219|s      53507 CCATCTAGTTCCAACTAGTGCCATCTAGTTCCATGTCTACAGAATTGTAC 53556
                              v                              -i     v   i    
C genome_3_3699        362 CCAACTAGTTCCAACTAGTGCCATCTAGTTCCAT-CCTACACAATCGTAC 314

  scaffold219|s      53557 TCATTTTATCATAGCCAG---GTAGTTCCA--A------CTAGTGCCATC 53595
                            vi  ii   i   i  i---i    v   -- ------           
C genome_3_3699        313 TGGTTCCATCGTAGTCAATTCATAGTGCCATTATGCCATCTAGTGCCATC 264

  scaffold219|s      53596 AAGTGTCA 53603
                           v    i  
C genome_3_3699        263 TAGTGCCA 256

Matrix = 20p43g.matrix
Kimura (with divCpGMod) = 17.76
Transitions / transversions = 1.11 (31/28)
Gap_init rate = 0.08 (30 / 360), avg. gap size = 2.27 (68 / 30)

372 19.12 0.00 14.95 scaffold219|size176009 53507 53629 (122382) C genome_3_21239#DNA/centromeric (385) 322 216 m_b2634s001i26 68769

  scaffold219|s      53507 CCATCTAGTTCCAACTAGTGCCATCTAGTTCCATGTCTACAGAATTGTAC 53556
                                    v   v               v    --   -------  i 
C genome_3_2123        322 CCATCTAGTGCCATCTAGTGCCATCTAGTGCCAT--CTA-------GTGC 282

  scaffold219|s      53557 TCATTTTATCATAGCCAGGTAGTTCCAACTAGTGCCATCAAGTGTCAAGA 53606
                           -     vi ----    vv    v   v           v    i  v  
C genome_3_2123        281 -CATTTAGT----GCCATTTAGTGCCATCTAGTGCCATCTAGTGCCATGA 237

  scaffold219|s      53607 ATGGTGGAGCACTATTAGCAATA 53629
                           vi  iv   --  i  i   v  
C genome_3_2123        236 TCGGCTGAG--CTGTTGGCACTA 216

Matrix = 20p43g.matrix
Kimura (with divCpGMod) = 20.39
Transitions / transversions = 0.54 (7/13)
Gap_init rate = 0.13 (16 / 122), avg. gap size = 1.00 (16 / 16)


1253 16.67 0.00 0.46 scaffold219|size176009 53630 53846 (122165) genome_7_14113#DNA 1 216 (36) m_b2634s001i27 68770

  scaffold219|s      53630 CCATTTATCTTGGTTCATAAGAGCCTATGGATTATAAGACACCCCTCACT 53679
                             i v    vi    i     vv  i i            v    ii   
  genome_7_1411          1 CCGTATATCACGGTTTATAAGTCCCCACGGATTATAAGACCCCCCCTACT 50

  scaffold219|s      53680 TTTGAACTGCGTATATTTCAAAAACTACGCATTTCTGGACTAAACAGATA 53729
                                              i       v  iv    v        i    
  genome_7_1411         51 TTTGAACTGCGTATATTTCGAAAACTAAGCGATTCTCGACTAAACGGATA 100

  scaffold219|s      53730 AGATACTACAGAAAGCTTATCTCCTTCTGAAGGTTTTGGTTTCTCACACA 53779
                                i v           i  i                 v v       
  genome_7_1411        101 AGATATTCCAGAAAGCTTACCTTCTTCTGAAGGTTTTGGTGTGTCACACA 150

  scaffold219|s      53780 ATAGGCAAAAGTCTGTCCTATCAAAAGTTATCACCATACCTCATGATCAT 53829
                                   v   i                   i v i iv   vi   i 
  genome_7_1411        151 ATAGGCAACAGTTTGTCCTATCAAAAGTTATCGCAACATATCAAAATCGT 200

  scaffold219|s      53830 CTGAAATGGTATCTTTT 53846
                           v v-             
  genome_7_1411        201 GTT-AATGGTATCTTTT 216

Matrix = 20p43g.matrix
Kimura (with divCpGMod) = 14.69
Transitions / transversions = 1.12 (19/17)
Gap_init rate = 0.00 (1 / 216), avg. gap size = 1.00 (1 / 1)


1077 19.47 0.00 7.21 scaffold219|size176009 53636 53873 (122138) C genome_5_586#DNA (6) 235 14 m_b2634s001i28 68771

  scaffold219|s      53636 ATCTTGGTTCATAAGAGCCTATGGATTATAAGACACCCCTCACTTTTGAA 53685
                               i        i v   iii          vi  v  ii   v  v  
C genome_5_586#        235 ATCTCGGTTCATAGGTGCCCGCGGATTATAAGTTACACCCTACTGTTTAA 186

  scaffold219|s      53686 CTGCGTATATTTCAAAAACTACGCATTTCTGGACTAAACAGATAAGATAC 53735
                                        i       v  iv             i       i i
C genome_5_586#        185 CTGCGTATATTTCGAAAACTAAGCGATTCTGGACTAAACGGATAAGACAT 136

  scaffold219|s      53736 TACAGAAAGCTTATCTCCTTCTGAAGGTTTTGGTTTCTCACACAATAGGC 53785
                            v           i  i        v      i v v      i      
C genome_5_586#        135 TCCAGAAAGCTTACCTTCTTCTGAACGTTTTGATGTGTCACACGATAGGC 86

  scaffold219|s      53786 AAAAGTCTGTCCTATCAAAAGTTATCACCATACCTCATGATCATCTGAAA 53835
                                 i      i          -----i i vv ii i ------   
C genome_5_586#         85 AAAAGTTTGTCCTGTCAAAAGTTA-----GTGCAACGCGGT------AAA 47

  scaffold219|s      53836 TGGTATCTTTTAGTTGGAACTACTTGGCACTAGATGGA 53873
                                    ----   iv i v i       -v     
C genome_5_586#         46 TGGTATCTT----TTGACATTTCCTGGCACT-TATGGA 14

Matrix = 20p43g.matrix
Kimura (with divCpGMod) = 17.71
Transitions / transversions = 1.69 (27/16)
Gap_init rate = 0.07 (16 / 237), avg. gap size = 1.00 (16 / 16)


305 10.53 15.79 0.00 scaffold219|size176009 53848 53904 (122107) C genome_3_3699#DNA/centromeric (431) 211 146 m_b2634s001i29 68769

  scaffold219|s      53848 GTTGGAACTACTTGGCACTAGATGGAAC--TATTTGGAACT-------AC 53888
                                v                      --        v  -------  
C genome_3_3699        211 GTTGGCACTACTTGGCACTAGATGGAACTGTATTTGGACCTACGTGGAAC 162

  scaffold219|s      53889 TCTTGGCACCACTTGT 53904
                            v       i v i  
C genome_3_3699        161 TATTGGCACTAGTCGT 146

Matrix = 20p43g.matrix
Kimura (with divCpGMod) = 9.54
Transitions / transversions = 0.50 (2/4)
Gap_init rate = 0.04 (2 / 56), avg. gap size = 4.50 (9 / 2)


567 18.12 5.80 0.00 scaffold219|size176009 53952 54089 (121922) C genome_3_3699#DNA/centromeric (495) 147 2 m_b2634s001i30 68769

  scaffold219|s      53952 GTAGTTCATTGAAAAAAAAA-CGACTCGTCTACCCCAGATGG----C-AA 53995
                              v     i vv       -        v   v v      ---- -  
C genome_3_3699        147 GTACTTCATCGCTAAAAAAATCGACTCGTGTACACGAGATGGAGTGCGAA 98

  scaffold219|s      53996 CTATTTTATTAGGCCTAAAAATTATTATAATAA-CAAAGGTATCCTGTTG 54044
                           i      i    i  iv    v iv     v  -         i  vi  
C genome_3_3699         97 TTATTTTGTTAGACCCCAAAAATGATATAAAAATCAAAGGTATTCTTCTG 48

  scaffold219|s      54045 AGAAAA-TATGAACTACCTTAAAGGAATGGCAAAATCCGGCATCTT 54089
                                 -i v   i     v                  v i     
C genome_3_3699         47 AGAAAAACAGGAATTACCTAAAAGGAATGGCAAAATCCTGTATCTT 2

Matrix = 20p43g.matrix
Kimura (with divCpGMod) = 19.91
Transitions / transversions = 0.79 (11/14)
Gap_init rate = 0.04 (5 / 137), avg. gap size = 1.60 (8 / 5)


423 15.15 0.00 0.00 scaffold219|size176009 56047 56112 (119899) C rnd-1_family-21#Unknown (896) 5016 4951 m_b2634s001i31 68772

  scaffold219|s      56047 TGTTCATAATGATGCCAAAATACCACCGGTGTGGTATTTTCTGTAGGCTG 56096
                            ?      v i   ii                                  
C rnd-1_family-       5016 TNTTCATATTAATGTTAAAATACCACCGGTGTGGTATTTTCTGTAGGCTG 4967

  scaffold219|s      56097 TACTTAGGCCCTGTAC 56112
                               v i i  ii i 
C rnd-1_family-       4966 TACTGAAGTCCCATGC 4951

Matrix = 20p43g.matrix
Kimura (with divCpGMod) = 17.80
Transitions / transversions = 4.00 (8/2)
Gap_init rate = 0.00 (0 / 65), avg. gap size = 0.0 (0 / 0)


423 6.46 0.00 4.84 scaffold219|size176009 56102 56166 (119845) C genome_10_6249#DNA (2) 587 526 m_b2634s001i32 68773

  scaffold219|s      56102 AGGCCCTGTACACCGTCTTAATTACCTCGTTTTTTCGTAGCATATTTCCG 56151
                                 v                     --     i    ii       -
C genome_10_624        587 AGGCCCAGTACACCGTCTTAATTACCTC--TTTTTTGTAGTGTATTTCC- 541

  scaffold219|s      56152 GGGGTGTATTTTCGA 56166
                                          
C genome_10_624        540 GGGGTGTATTTTCGA 526

Matrix = 20p43g.matrix
Kimura (with divCpGMod) = 6.81
Transitions / transversions = 3.00 (3/1)
Gap_init rate = 0.05 (3 / 64), avg. gap size = 1.00 (3 / 3)


276 7.16 0.00 4.76 scaffold219|size176009 56171 56214 (119797) rnd-1_family-81#Unknown 116 157 (39) m_b2634s001i33 68774

  scaffold219|s      56171 AATTAATAAATTACCAGCAGCCGTTGCAAGATTTTTTGGCAGCG 56214
                              v     -             i             - i    
  rnd-1_family-        116 AATAAATAA-TTACCAGCAGCCGCTGCAAGATTTTTT-GTAGCG 157

Matrix = 20p43g.matrix
Kimura (with divCpGMod) = 7.56
Transitions / transversions = 2.00 (2/1)
Gap_init rate = 0.05 (2 / 43), avg. gap size = 1.00 (2 / 2)


1875 11.98 0.00 1.71 scaffold219|size176009 56180 56476 (119535) C rnd-1_family-80#Unknown (0) 1553 1262 m_b2634s001i34 68775

  scaffold219|s      56180 ATTACCAGCAGCCGTTGCAAGATTTTTTGGCAGCGGATGTTATTTGTGCT 56229
                                         i                  i           v    
C rnd-1_family-       1553 ATTACCAGCAGCCGCTGCAAGATTTTTTGGCAGTGGATGTTATTTTTGCT 1504

  scaffold219|s      56230 GGAAGTTGATTGTTAATCGAGTCATTTGAAAGGTACTGACATCAGATTTT 56279
                                i    v     iv    i        v        i  i      
C rnd-1_family-       1503 GGAAGCTGATGGTTAACGGAGTTATTTGAAACGTACTGACGTCGGATTTT 1454

  scaffold219|s      56280 GGGTGCCGTTTGATTTTGTTATGACGTTATAGTAGTCATTTTAATGGCAC 56329
                                 vii                     v           i  v i  
C rnd-1_family-       1453 GGGTGCGACTTGATTTTGTTATGACGTTATTGTAGTCATTTTGATCGTAC 1404

  scaffold219|s      56330 AAAGTTTTCAGTGAAGTGCGTATGTGTTGTAAAGTAGAAGAAGGTTGAGT 56379
                                    i    i  ?v   i                       v --
C rnd-1_family-       1403 AAAGTTTTCGGTGAGGTNGGTACGTGTTGTAAAGTAGAAGAAGGTTCA-- 1356

  scaffold219|s      56380 ATTGTACCGTGAAACGATCGATTTCCTTTTTGTTGATGGCTGTGCAGTTT 56429
                           ---                      v  i    v                
C rnd-1_family-       1355 ---GTACCGTGAAACGATCGATTTCGTTCTTGTGGATGGCTGTGCAGTTT 1309

  scaffold219|s      56430 TGTGATAAATGAAGATTGAATATGTGTGAGAGTGAAGGCAATATAAC 56476
                             i   ? ?     vv     iii v   vv                
C rnd-1_family-       1308 TGCGATNANTGAAGCGTGAATGCATTTGATCGTGAAGGCAATATAAC 1262

Matrix = 20p43g.matrix
Kimura (with divCpGMod) = 11.03
Transitions / transversions = 1.19 (19/16)
Gap_init rate = 0.02 (5 / 296), avg. gap size = 1.00 (5 / 5)


3791 7.81 0.19 1.71 scaffold219|size176009 56349 56882 (119129) rnd-1_family-602#Unknown 1 526 (249) m_b2634s001i35 68776

  scaffold219|s      56349 GTATGTGTTGTAAAGTAGAAGAAGGTTGAGTATTGTACCGTGAAACGATC 56398
                              i                       v    -----             
  rnd-1_family-          1 GTACGTGTTGTAAAGTAGAAGAAGGTTCAGTA-----CCGTGAAACGATC 45

  scaffold219|s      56399 GATTTCCTTTTTGTTGATGGCTGTGCAGTTTTGTGATAAATGAAGATTGA 56448
                                iv  i    v                  i   ?       vv   
  rnd-1_family-         46 GATTTTGTTCTTGTGGATGGCTGTGCAGTTTTGCGATNAATGAAGCGTGA 95

  scaffold219|s      56449 ATATGTGTGAGAGTGAAGGCAATATAACAAATGCCTGTCTGTAATGTTTT 56498
                             iii v   vv                    i i   v           
  rnd-1_family-         96 ATGCATTTGATCGTGAAGGCAATATAACAAATACTTGTGTGTAATGTTTT 145

  scaffold219|s      56499 -CGATTTTTCTACATGTTTTTCTTGGGAACTCTGTGCAGTTATTTAATCA 56547
                           -       v    i                 i                  
  rnd-1_family-        146 ACGATTTTGCTACGTGTTTTTCTTGGGAACTTTGTGCAGTTATTTAATCA 195

  scaffold219|s      56548 CACATACTAATTTAACACTGCAAGTCGCTGGTTAAATTCCCTAGTAGTTT 56597
                            i                    v         i                 
  rnd-1_family-        196 CGCATACTAATTTAACACTGCACGTCGCTGGTCAAATTCCCTAGTAGTTT 245

  scaffold219|s      56598 TTAACAATATTTTAGTGTTTCGGGGATTGTTTTTGCAAGGGAAGATGCAA 56647
                                 i                                --         
  rnd-1_family-        246 TTAACAGTATTTTAGTGTTTCGGGGATTGTTTTTGCAAG--AAGATGCAA 293

  scaffold219|s      56648 CAGTTGAGAACACTTTTCACCGCACAATAGTTAGTGAGGGTTTGTTTTTG 56697
                                  v         v  -                 v           
  rnd-1_family-        294 CAGTTGACAACACTTTTGAC-GCACAATAGTTAGTGAGTGTTTGTTTTTG 342

  scaffold219|s      56698 TTGGGTTTGTTCCGTCTTGGTTGCTGTGGCATTGGTGTGTCATGACACCG 56747
                            i     i                 v    i         v   i ii  
  rnd-1_family-        343 TCGGGTTCGTTCCGTCTTGGTTGCTTTGGCGTTGGTGTGTGATGGCGTCG 392

  scaffold219|s      56748 TTGATTTATTGCTGCTTCACGACTGTGAGGTTGTAAAATTTGGTTGTGTG 56797
                                              i              i ?   ??        
  rnd-1_family-        393 TTGATTTATTGCTGCTTCATGACTGTGAGGTTGTGANATTNNGTTGTGTG 442

  scaffold219|s      56798 GTGCCATGGCTTCGTCATGCATCAAGTTGTAGCACGGTGTCGTCGTCTTT 56847
                                           i       ?            i         -  
  rnd-1_family-        443 GTGCCATGGCTTCGTCGTGCATCANGTTGTAGCACGGCGTCGTCGTC-TT 491

  scaffold219|s      56848 GTGCTCCATTTTGTTGCATGGCGTCGTCGTTCCGT 56882
                                         i                    
  rnd-1_family-        492 GTGCTCCATTTTGTCGCATGGCGTCGTCGTTCCGT 526

Matrix = 20p43g.matrix
Kimura (with divCpGMod) = 6.24
Transitions / transversions = 1.56 (25/16)
Gap_init rate = 0.02 (10 / 533), avg. gap size = 1.00 (10 / 10)


2228 15.47 3.78 2.13 scaffold219|size176009 56886 57440 (118571) C rnd-1_family-80#Unknown (802) 751 188 m_b2634s001i36 68775

  scaffold219|s      56886 TTGCTGGGTTGGTATCGTTTTGGAGTGGCTGTTTGTTCTGTTTTTAGTAT 56935
                              i           v                     vv   ?v    i 
C rnd-1_family-        751 TTGTTGGGTTGGTATGGTTTTGGAGTGGCTGTTTGTTGGGTTNGTAGTGT 702

  scaffold219|s      56936 TT-GGCAGTAGCGTTGATGTGGGATTGAGATGGCTTGTGGCTCGGCGTTG 56984
                             -      i                 v  i         i i       
C rnd-1_family-        701 TTTGGCAGTGGCGTTGATGTGGGATTGCGACGGCTTGTGGTTTGGCGTTG 652

  scaffold219|s      56985 GGTTTGCTCACGGCTT-GTGTTTGTGGCGATTTGTTGCTGTTGTTGTGGT 57033
                                           -  v  i                           
C rnd-1_family-        651 GGTTTGCTCACGGCTTCGTCTTCGTGGCGATTTGTTGCTGTTGTTGTGGT 602

  scaffold219|s      57034 GTAGGTTTTTCAATTCTGACGTTGTTCTTTTTGTTTTATTTGACAAACTT 57083
                                                     ?                       
C rnd-1_family-        601 GTAGGTTTTTCAATTCTGACGTTGTTNTTTTTGTTTTATTTGACAAACTT 552

  scaffold219|s      57084 CACAGTTGAACCAAAAGACATCCAGGTATGTACT--------GTTGGTGT 57125
                                         i               iv  --------i       
C rnd-1_family-        551 CACAGTTGAACCAAGAGACATCCAGGTATGCCCTTNTCTGTAATTGGTGT 502

  scaffold219|s      57126 TTGCGATTGGCCATGTGTTGGCTTTACAGTTAGTTTGTGGTTTGGTGTTG 57175
                              i  v    ii v          viv   i i           i    
C rnd-1_family-        501 TTGTGAGTGGCTGTTTGTTGGCTTTCTTGTTGGCTTGTGGTTTGGCGTTG 452

  scaffold219|s      57176 GCTTTGGGTGATGGCTTCGTCTTTTCGGCAATTT-GTTGCTGTTGTTGTG 57224
                                  vi -            vv    i    -i      i    v  
C rnd-1_family-        451 GCTTTGGTCG-TGGCTTCGTCTTGGCGGCGATTTAATTGCTGCTGTTTTG 403

  scaffold219|s      57225 GTGTAGGTA-TTTCATTTCTGACGTTGTTCCTGTTGTTGTATTTTACAAT 57273
                                   v-     v         i   ii?v     v     v     
C rnd-1_family-        402 GTGTAGGTCTTTTCAATTCTGACGTCGTTTTNTTTGTTTTATTTGACAAT 353

  scaffold219|s      57274 TATCAGTTAAAGCAAAAGACATCCAGGTATGCGTCATTGTGGGATTGCTA 57323
                           vv         vi      v           iiiiv  v  v     --i
C rnd-1_family-        352 ACTCAGTTAAACTAAAAGAGATCCAGGTATGTACTTTTCTGTGATTG--G 305

  scaffold219|s      57324 CAGTTTGTGCATTTGT-GCTG-TGTT--AATTT---GTGTTTGTGAGTGA 57366
                            -     - ---    -    -    --iv   ---   v  ivv    i
C rnd-1_family-        304 C-GTTTG-G---TTGTGGCTGTTGTTTGGCTTTCTAGTGGTTAGCAGTGG 260

  scaffold219|s      57367 CTGTTTTTTGGGTCACTTGTT--GGCTTGTGATTTTGTTTTGGCTTTGGT 57414
                            - - iv   v  v -   i --         -v    i   vv     i
C rnd-1_family-        259 C-G-TCATTGTGTGA-TTGCTGCGGCTTGTGA-GTTGTCTTGTGTTTGGC 214

  scaffold219|s      57415 CATGGCTTTGTTATGGCGGCAATTCA 57440
                           ii    ? ii vv   ii ?  i i 
C rnd-1_family-        213 TGTGGCNTCATGTTGGTAGNAACTTA 188

Matrix = 20p43g.matrix
Kimura (with divCpGMod) = 16.32
Transitions / transversions = 1.15 (45/39)
Gap_init rate = 0.04 (22 / 554), avg. gap size = 1.50 (33 / 22)

1374 16.39 1.62 9.59 scaffold219|size176009 57158 57528 (118483) C rnd-1_family-80#Unknown (884) 669 326 m_b2634s001i37 68775

  scaffold219|s      57158 GTTTGTGGTTTGGTGTTGGCTTTGGGTGATGGCTTCGTCTTTTCGGCAAT 57207
                            i           i     v    v- v i           ivi   i  
C rnd-1_family-        669 GCTTGTGGTTTGGCGTTGGGTTTGC-TCACGGCTTCGTCTTCGTGGCGAT 621

  scaffold219|s      57208 TTGTTGCTGTTGTTGTGGTGTAGGTATTTCATTTCTGACGTTGTTCCTGT 57257
                                                    v     v             ?i v 
C rnd-1_family-        620 TTGTTGCTGTTGTTGTGGTGTAGGTTTTTCAATTCTGACGTTGTTNTTTT 571

  scaffold219|s      57258 TGTTGTATTTTACAA--TTATCAGTTAAAGCAAAAGACATCCAGGTATGC 57305
                               v     v    --  vv     i  v   i                
C rnd-1_family-        570 TGTTTTATTTGACAAACTTCACAGTTGAACCAAGAGACATCCAGGTATGC 521

  scaffold219|s      57306 GTCATTGTGGGATTGCTACAGTTTGTGCATTTGTGCTGTGTTAATTTGTG 57355
                           -- v  ? ---------------------------   ---     v   
C rnd-1_family-        520 --CCTTNT---------------------------CTG---TAATTGGTG 503

  scaffold219|s      57356 TTTGTGAGTGACTGTTTTTTGGGTCACTTGTTGGCTTGTGATTTTGTTTT 57405
                                     i      v    v iv              i   v iv  
C rnd-1_family-        502 TTTGTGAGTGGCTGTTTGTTGGCTTTCTTGTTGGCTTGTGGTTTGGCGTT 453

  scaffold219|s      57406 GGCTTTGGTCATGGCTTTGTTATGGCGGCAATTCAAGTACTGCTGTTGTG 57455
                                     i      i  iv       i   i  v i        v  
C rnd-1_family-        452 GGCTTTGGTCGTGGCTTCGTCTTGGCGGCGATTTAATTGCTGCTGTTTTG 403

  scaffold219|s      57456 TTTTAG--CTTTTTAATTCTGATGCCTTGTTATTTGTTT--TTTCACATT 57501
                           v v   --     i        i i v v  ?       --   v   v 
C rnd-1_family-        402 GTGTAGGTCTTTTCAATTCTGACGTCGTTTTNTTTGTTTTATTTGACAAT 353

  scaffold219|s      57502 ACTCAGTTAAACCGAAGGAGCTCTAGG 57528
                                       ii  i   v  i   
C rnd-1_family-        352 ACTCAGTTAAACTAAAAGAGATCCAGG 326

Matrix = 20p43g.matrix
Kimura (with divCpGMod) = 15.50
Transitions / transversions = 0.90 (26/29)
Gap_init rate = 0.10 (36 / 370), avg. gap size = 1.08 (39 / 36)

262 25.08 18.66 3.52 scaffold219|size176009 57226 57820 (118191) C rnd-1_family-80#Unknown (685) 868 187 m_b2634s001i38 68775

  scaffold219|s      57226 TGTAGGTATTTCATTTCTGACGTTGTTCCTGTTGTTGTATTTTA---CAA 57272
                                vv  ?   v    i        --    -    -     ---   
C rnd-1_family-        868 TGTAGCAATNTCAATTCTAACGTTGTT--TGTT-TTGT-TTTTATATCAA 823

  scaffold219|s      57273 TTAT----CAGTTAAAGCAAAAGACAT--CCAGGTATGCGTCATTGTGGG 57316
                           iv i----     ii  ii i  v   --i        i-  v   - iv
C rnd-1_family-        822 CGACGTTGCAGTTGGAGTGAGAGCCATACTCAGGTATGT-TCTTTG-GAT 775

  scaffold219|s      57317 ATTGC-TACAGT-TTGTGCATTTGTGCTGTGTTAATTTGTGTTTGTGAGT 57364
                           i   i- vii  - v i  v iiv  i  v   ii v  vv    -    
C rnd-1_family-        774 GTTGTGTCTGGTATGGCGCTTCCTTGTTGGGTTGGTATGGTTTTG-GAGT 726

  scaffold219|s      57365 GACTGTTTTTTGGGTCACT--TGTT------------------------- 57387
                            i      v      i?v --    -------------------------
C rnd-1_family-        725 GGCTGTTTGTTGGGTTNGTAGTGTTTTGGCAGTGGCGTTGATGTGGGATT 676

  scaffold219|s      57388 -----GGCTTGTGATTTTGTTTTGGCTTTGGTCATGGCTTTGTTATGGCG 57432
                           -----        i   v iv    v    v   i     i  iv v i 
C rnd-1_family-        675 GCGACGGCTTGTGGTTTGGCGTTGGGTTTGCTCACGGCTTCGTCTTCGTG 626

  scaffold219|s      57433 GCAATTCAAGTACTGCTGTTGTGTTTTAGCTTTTT-AATTCTGATGCCTT 57481
                             i   ii-v i   i       v v   v     -        i --  
C rnd-1_family-        625 GCGATTTG-TTGCTGTTGTTGTGGTGTAGGTTTTTCAATTCTGACG--TT 579

  scaffold219|s      57482 GTTATTT--GTTTT-TT---CACATTACTCAGTTAAACCGAAGGAGCTCT 57525
                              ?   --     -  ---  v i v v     i    i ii  vv  i
C rnd-1_family-        578 GTTNTTTTTGTTTTATTTGACAAACTTCACAGTTGAACCAAGAGACATCC 529

  scaffold219|s      57526 AGGAAAGC--------ATAGCAGTGGTGTCATTGTG------TGATTGTG 57561
                              v v  --------i  -- v      --     ------  v    v
C rnd-1_family-        528 AGGTATGCCCTTNTCTGTA--ATTGGTGT--TTGTGAGTGGCTGTTTGTT 483

  scaffold219|s      57562 GA----------GGCTTGTGAGTTTGTGTTGTTTTTGCTTGTTGAATAGT 57601
                            i----------        iv  v i    vi    v i  v vv v  
C rnd-1_family-        482 GGCTTTCTTGTTGGCTTGTGGTTTGGCGTTGGCTTTGGTCGTGGCTTCGT 433

  scaffold219|s      57602 TCTGGGGGAAATTT-GTTGATGCTGTTGTGTTTTTATGGTTCACCTGTTT 57650
                           ii   v  vi    -i   v       v  -v v  -   ----  -   
C rnd-1_family-        432 CTTGGCGGCGATTTAATTGCTGCTGTTTTG-GTGTA-GGT----CT-TTT 390

  scaffold219|s      57651 CAATTCTAACAATATTTGTT---TTTTAAATGACTTTA--CAGTTGAACT 57695
                                  i  ivii   v? ---     vv    vv  --     i    
C rnd-1_family-        389 CAATTCTGACGTCGTTTTNTTTGTTTTATTTGACAATACTCAGTTAAACT 340

  scaffold219|s      57696 GAAGGACATTGAGGTGTGTA------TGGCAGCAACATT--GTTG----- 57732
                           i  i  v  iv    i    ------  vv viii i  --    -----
C rnd-1_family-        339 AAAAGAGATCCAGGTATGTACTTTTCTGTGATTGGCGTTTGGTTGTGGCT 290

  scaffold219|s      57733 GTTGT-----------GTGATTACAGGGGTGGCTGTC--TGTGGGGTT-- 57767
                                -----------   i  --  vi     -   --    v i  --
C rnd-1_family-        289 GTTGTTTGGCTTTCTAGTGGTT--AGCAGTGGC-GTCATTGTGTGATTGC 243

  scaffold219|s      57768 CGCAGTTT-TGG--CGTCTTGTAATCCGTTGTGGCATCATGTTGGTAGGG 57814
                           i  i i  -  i--i       iv iv i      ?            ?i
C rnd-1_family-        242 TGCGGCTTGTGAGTTGTCTTGTGTTTGGCTGTGGCNTCATGTTGGTAGNA 193

  scaffold219|s      57815 ATTGAT 57820
                            i v  
C rnd-1_family-        192 ACTTAT 187

Matrix = 20p43g.matrix
Kimura (with divCpGMod) = 27.77
Transitions / transversions = 1.15 (77/67)
Gap_init rate = 0.08 (50 / 594), avg. gap size = 2.70 (135 / 50)

592 24.61 5.51 15.40 scaffold219|size176009 57226 57715 (118296) C rnd-1_family-310#Unknown (30) 1006 559 m_b2634s001i39 68775

  scaffold219|s      57226 TGTAGGTATTTCATTTCTGACGTTGTTCCTGTTGTTGTATTTTA---CAA 57272
                                vv      v    i        --    -    -     ---   
C rnd-1_family-       1006 TGTAGCAATTTCAATTCTAACGTTGTT--TGTT-TTGT-TTTTATATCAA 961

  scaffold219|s      57273 TTAT----CAGTTAAAGCAAAAG--ACATCCAGGTATGCGTCATTGTGGG 57316
                           iv i----     ii  ii i  -- i  i        i-  -  v  iv
C rnd-1_family-        960 CAACGTTGCAGTTGGAGTGAGAGCCATATTCAGGTATGT-TC-TTTTGAT 913

  scaffold219|s      57317 ATTGC-TACAGTTTGTGCATTTGTGCTGTGTTAATTTG----TGTTTGTG 57361
                           i   i- vii  v  -  i   ---  v    iiv   ----i    vv 
C rnd-1_family-        912 GTTGTGTCTGGTATG-GCGTTT---CTTTGTTGGGTTGGTACCGTTTTGG 867

  scaffold219|s      57362 AGTGACTGTTTTTTGGGTCACTTGTTGGCTTGTGATTTTGTTT-TGGCTT 57410
                               i      v v  i------ v     i  -----i ? v-i  v  
C rnd-1_family-        866 AGTGGCTGTTTGTGGGA------GATGGCTCGT-----CGNTGGCGGGTT 828

  scaffold219|s      57411 TGGTCATGGCTTTGTTATGGCGGCAATTCAAGTACTGCTGTTGTGTTTTA 57460
                             v   i        iv v i   i   ii-v i   i       v v i
C rnd-1_family-        827 TGCTCACGGCTTTGTCTTCGTGGCGATTTG-TTGCTGTTGTTGTGGTGTG 779

  scaffold219|s      57461 GCTTTTT-AATTCTGATGCCTTGTTATTT--GTTTT--TTCACA--TTAC 57503
                            v     -        i --     ?   --     --  v   --i v 
C rnd-1_family-        778 GGTTTTTCAATTCTGACG--TTGTTNTTTTTGTTTTATTTGACAAACTTC 731

  scaffold219|s      57504 TCAGTTAAACCGAAGGAGCTCTAGGAAAGCATAGCAGTGGTGTCATTGTG 57553
                           v     i    i ii  vv  i   v v   i-------v ?  ----  
C rnd-1_family-        730 ACAGTTGAACCAAGAGACATCCAGGTATGCAC-------TTNTC----TG 692

  scaffold219|s      57554 TGATTGTGGAGGCTTGTGAGTTTGTGTTGTTTTTGCTTGTTGAATAGTTC 57603
                            i    ---iv i        -- - i     --------------   -
C rnd-1_family-        691 TAATTG---GTGTTTGTGAGT--G-GCTGTTT--------------GTT- 663

  scaffold219|s      57604 TGGGGGAAATTTGTTGATGCTGTTGTGTTTTTATGGTTCACCTGTTTCAA 57653
                           ----  vi        v       v--------     i v  -      
C rnd-1_family-        662 ----GGCGATTTGTTGCTGCTGTTT--------TGGTTTAGCT-TTTCAA 626

  scaffold219|s      57654 TTCTAACAATATTTGTT---TTTTAAATGACTTTA--CAGTTGAACTGAA 57698
                               i  ivii   v? ---     vv    vv  --     i   ii  
C rnd-1_family-        625 TTCTGACGTCGTTTTNTTTGTTTTATTTGACAATACTCAGTTAAACCAAA 576

  scaffold219|s      57699 GGACATTGAGGTGTGTA 57715
                           i     iv    i    
C rnd-1_family-        575 AGACATCCAGGTATGTA 559

Matrix = 20p43g.matrix
Kimura (with divCpGMod) = 26.06
Transitions / transversions = 1.32 (58/44)
Gap_init rate = 0.17 (81 / 489), avg. gap size = 1.19 (96 / 81)

752 16.57 1.76 0.58 scaffold219|size176009 57535 57704 (118307) C rnd-1_family-310#Unknown (529) 507 336 m_b2634s001i40 68775

  scaffold219|s      57535 TAGCAGTGGTGTCATTGTGTGATTGTGGAGGCTTGTGAGTTTGTGTTGTT 57584
                                    i         v     iv v        -          v?
C rnd-1_family-        507 TAGCAGTGGCGTCATTGTGGGATTGCTGCGGCTTGTG-GTTTGTGTTGGN 459

  scaffold219|s      57585 TTTGCTTGTTGAATAGTTCTGGGGGAAATTTGTTGATGCTGTTGTGTTTT 57634
                                 i  v ?v v  ii   v  v            iv   i    v 
C rnd-1_family-        458 TTTGCTCGTGGNTTCGTCTTGGCGGCAATTTGTTGATGTGGTTATGTTGT 409

  scaffold219|s      57635 TATGGTTCACCTGTTTCAATTCTAACAATATTTG---TTTTTTAAATGAC 57681
                            ?    vi v                 ? i  v ---         i   
C rnd-1_family-        408 TNTGGTGTAGCTGTTTCAATTCTAACANTGTTGGTTTTTTTTTAAACGAC 359

  scaffold219|s      57682 TTTACAGTTGAACTGAAGGACAT 57704
                                     v   i  i v   
C rnd-1_family-        358 TTTACAGTTGCACTAAAAGCCAT 336

Matrix = 20p43g.matrix
Kimura (with divCpGMod) = 17.16
Transitions / transversions = 0.75 (12/16)
Gap_init rate = 0.01 (2 / 169), avg. gap size = 2.00 (4 / 2)


605 16.79 16.16 12.10 scaffold219|size176009 57615 57973 (118038) rnd-1_family-254#Unknown 1 372 (0) m_b2634s001i41 68777

  scaffold219|s      57615 TGTTGATGCTGTTGTGTTTTTATGGTTCACCTGTTTCAATTCTAACAATA 57664
                                   iv   i    v  ?    vi v                 v i
  rnd-1_family-          1 TGTTGATGTGGTTATGTTGTTNTGGTGTAGCTGTTTCAATTCTAACATTG 50

  scaffold219|s      57665 TTTGTTTTTT-AAATGACTTTACAGTTGAACTGAAGGACATTGAGGTGTG 57713
                             v       -i  i             ?   i  i     i?   --  
  rnd-1_family-         51 TTGGTTTTTTTGAACGACTTTACAGTTGNACTAAAAGACATCNAGG--TG 98

  scaffold219|s      57714 TATGGCAGCAACATTGTTGGTTGTGTGAT-TACAGGGGTGGCTGTCTGTG 57762
                            i i i----------     ---     -    ---------- i    
  rnd-1_family-         99 TGTAGT----------TTGGT---GTGATCTACA----------TTTGTG 125

  scaffold219|s      57763 GGGTTCGCAGTTTTGGCGTCTTGTAATCCGTTG-TGGCATCAT-----GT 57806
                            ----------        i     ----  v -i     v  -----  
  rnd-1_family-        126 G----------TTTGGCGTTTTGTA----GTAGACGGCATGATTTTCAGT 161

  scaffold219|s      57807 -TGGTAGGGATT-----GATGCAAGCAGTTTGTTGGT----TTGGCCTTT 57846
                           - ?i iivi   -----i  i  --  ? iv      ----     - vi
  rnd-1_family-        162 CTNATGACAATTTCAACAATACA--CANTCAGTTGGTGGAATTGGC-TGC 208

  scaffold219|s      57847 TGCA--GTAGATAGCA-TGGATTCCAGTTTT--------ATGACAATTTC 57885
                           ?i  --  v i v   -  ---  i      -------- i         
  rnd-1_family-        209 NACATTGTTGGTTGCAGTG---TCTAGTTTTTGATAAAAACGACAATTTC 255

  scaffold219|s      57886 AACAATACACATTCAGTTGGTG---------------------------- 57907
                                      i          ----------------------------
  rnd-1_family-        256 AACAATACACACTCAGTTGGTGGAATTGGCTGCNACATTGTTGGTTGTGA 305

  scaffold219|s      57908 -ATTAGAGGGGTGGCTGTGTGTTGGGTTAGCAGTTTTGGTGTCTTTTAAT 57956
                           -    v                      i i    v         v iv 
  rnd-1_family-        306 GATTACAGGGGTGGCTGTGTGTTGGGTTGGTAGTTGTGGTGTCTTGTGTT 355

  scaffold219|s      57957 CCATTGTGGCATCATGT 57973
                           ivii      v      
  rnd-1_family-        356 TGGCTGTGGCTTCATGT 372

Matrix = 20p43g.matrix
Kimura (with divCpGMod) = 18.68
Transitions / transversions = 1.79 (34/19)
Gap_init rate = 0.16 (57 / 358), avg. gap size = 1.81 (103 / 57)


695 16.19 21.08 3.05 scaffold219|size176009 57799 58021 (117990) C rnd-1_family-173#Unknown (165) 7047 6786 m_b2634s001i42 68778

  scaffold219|s      57799 CATCATGTTGGTAGGGATTGATGCAAGCAGTTTGTTG------------- 57835
                                         v         v   i        -------------
C rnd-1_family-       7047 CATCATGTTGGTAGTGATTGATGCTAGCGGTTTGTTGTGATCTATATTTG 6998

  scaffold219|s      57836 --GTTTGGCCTTTTGCAGTAGATAGCATGGATTCCAGTTTTATGACAATT 57883
                           --       v    ii ?    ii     iv       i ?         
C rnd-1_family-       6997 TGGTTTGGCGTTTTATANTAGACGGCATGATTTCCAGTCTNATGACAATT 6948

  scaffold219|s      57884 TCAACAATACACATTCAGTTGGT--------------------------- 57906
                                        i         ---------------------------
C rnd-1_family-       6947 TCAACAATACACACTCAGTTGGTGGAATTGGCTGCCACATTGTTGGTTGT 6898

  scaffold219|s      57907 --GATTAGAGGGGTGGCTGTGTGTTGGGTTAGCAGTTTTGGTGTCTTTTA 57954
                           --     v                      i i    v    i    v i
C rnd-1_family-       6897 GAGATTACAGGGGTGGCTGTGTGTTGGGTTGGTAGTTGTGGTATCTTGTG 6848

  scaffold219|s      57955 ATCCATTGTGGCATCATGTTGGTAGGGATTGATGCAAGCAGTTTGTTGG- 58003
                           v ivii       ? -     v  v  -i    v------ v       -
C rnd-1_family-       6847 TTTGGCTGTGGCANC-TGTTGTTATGG-CTGATT------GGTTGTTGGA 6806

  scaffold219|s      58004 --TTTGGTGTGTTGCAGTAG 58021
                           --    i   v iivi    
C rnd-1_family-       6805 CATTTGATGTTTCAGGGTAG 6786

Matrix = 20p43g.matrix
Kimura (with divCpGMod) = 17.64
Transitions / transversions = 1.33 (20/15)
Gap_init rate = 0.06 (14 / 222), avg. gap size = 3.93 (55 / 14)

856 12.71 24.31 0.00 scaffold219|size176009 57799 57979 (118032) C rnd-1_family-310#Unknown (698) 338 114 m_b2634s001i43 68778

  scaffold219|s      57799 CATCATGTTGGTAGGGATTGATGCAAGCAGTTTGTTG------------- 57835
                                         v             i        -------------
C rnd-1_family-        338 CATCATGTTGGTAGTGATTGATGCAAGCGGTTTGTTGTGATCTACATTTG 289

  scaffold219|s      57836 --GTTTGGCCTTTTGCAGTAGATAGCATGGATTCCAGTTTTATGACAATT 57883
                           --       v    ii ?    ii     iv       i ?         
C rnd-1_family-        288 TGGTTTGGCGTTTTATANTAGACGGCATGATTTCCAGTCTNATGACAATT 239

  scaffold219|s      57884 TCAACAATACACATTCAGTTGGT--------------------------- 57906
                                        i         ---------------------------
C rnd-1_family-        238 TCAACAATACACACTCAGTTGGTGGAATTGGCTGCCACATTGTTGGTTGT 189

  scaffold219|s      57907 --GATTAGAGGGGTGGCTGTGTGTTGGGTTAGCAGTTTTGGTGTCTTTTA 57954
                           --     v                      i i    v         v i
C rnd-1_family-        188 GAGATTACAGGGGTGGCTGTGTGTTGGGTTGGTAGTTGTGGTGTCTTGTG 139

  scaffold219|s      57955 ATCCATTGTGGCATCATGTTGGTAG 57979
                           v ivii      v            
C rnd-1_family-        138 TTTGGCTGTGGCTTCATGTTGGTAG 114

Matrix = 20p43g.matrix
Kimura (with divCpGMod) = 12.91
Transitions / transversions = 1.56 (14/9)
Gap_init rate = 0.02 (4 / 180), avg. gap size = 11.00 (44 / 4)

1030 14.19 17.91 4.80 scaffold219|size176009 57966 58261 (117750) C rnd-1_family-173#Unknown (165) 7047 6715 m_b2634s001i44 68778

  scaffold219|s      57966 CATCATGTTGGTAGGGATTGATGCAAGCAGTTTGTTG------------- 58002
                                         v         v   i        -------------
C rnd-1_family-       7047 CATCATGTTGGTAGTGATTGATGCTAGCGGTTTGTTGTGATCTATATTTG 6998

  scaffold219|s      58003 --GTTTGGTGTGTTGCAGTAGATAGCATGGATTCCAGTTTTATGACAAAT 58050
                           --      i  v  ii ?    ii     iv       i ?       v 
C rnd-1_family-       6997 TGGTTTGGCGTTTTATANTAGACGGCATGATTTCCAGTCTNATGACAATT 6948

  scaffold219|s      58051 TCAACAATACACA-----------------------------TTGGT--- 58068
                                        -----------------------------     ---
C rnd-1_family-       6947 TCAACAATACACACTCAGTTGGTGGAATTGGCTGCCACATTGTTGGTTGT 6898

  scaffold219|s      58069 --AATTACAGGGGTGGCTGTGTGTTGGATTGGTAGTTGTGGTATCTTGTG 58116
                           --i                        i                      
C rnd-1_family-       6897 GAGATTACAGGGGTGGCTGTGTGTTGGGTTGGTAGTTGTGGTATCTTGTG 6848

  scaffold219|s      58117 TTTGGCTG-GGCTTCATGTTGGTTGTTACTGACCAACAGCCTGATTGGCC 58165
                                   -  ---  ?v --       -  i--------        ii
C rnd-1_family-       6847 TTTGGCTGTGG---CANCT--GTTGTTA-TGG--------CTGATTGGTT 6812

  scaffold219|s      58166 ATTGAATATTTGTCATTGTAGGGCTAGCTTTTTT---ATTTATGATGGTT 58212
                           i   i i     vii  vi    -     v    --- i   iv      
C rnd-1_family-       6811 GTTGGACATTTGATGTTTCAGGG-TAGCTGTTTTCTGACTTACTATGGTT 6763

  scaffold219|s      58213 TTGGCTGTTGTGTCAATGTGGGGAGAGCAGCCGTCATTTCTGTATATTG 58261
                                -ii       vi           i   i      i   vi    
C rnd-1_family-       6762 TTGGC-ACTGTGTCACCGTGGGGAGAGCGGCCATCATTTTTGTTCATTG 6715

Matrix = 20p43g.matrix
Kimura (with divCpGMod) = 14.20
Transitions / transversions = 2.33 (28/12)
Gap_init rate = 0.08 (23 / 295), avg. gap size = 3.00 (69 / 23)


408 23.53 1.74 1.16 scaffold219|size176009 58307 58478 (117533) C rnd-5_family-965#Unknown (855) 173 1 m_b2634s001i45 68779

  scaffold219|s      58307 TCTTCTGGGGTAGGTATTTTT-TGTCGCTGTTTTCACAGAGTTCTATTTT 58355
                               i v     v        - iv v   i   v  ii  v i v    
C rnd-5_family-        173 TCTTTTTGGGTATGTATTTTTGTAGCTCTGCTTTGACGAAGGTTTCTTTT 124

  scaffold219|s      58356 GATATTTTGATAATGAATTTACTATTTTTTTTGGATTTCATTATATGATG 58405
                           v       v               v  vv   v       ii    vv  
C rnd-5_family-        123 TATATTTTTATAATGAATTTACTAATTAATTTTGATTTCACCATATTTTG 74

  scaffold219|s      58406 ATCTGTGTTAGCAATATTAGCTTATGT-CTTTGGTTGAGAGATGACAATT 58454
                             i iv     v i     v  vv   - i   v v     i v      
C rnd-5_family-         73 ATTTAGGTTAGAAGTATTACCTGTTGTGCCTTGTTGGAGAGGTCACAATT 24

  scaffold219|s      58455 ATTTGTGGGTTTGTGTT-TTTTGGT 58478
                              v   i--iv     -       
C rnd-5_family-         23 ATTAGTGA--CAGTGTTATTTTGGT 1

Matrix = 20p43g.matrix
Kimura (with divCpGMod) = 27.47
Transitions / transversions = 0.60 (15/25)
Gap_init rate = 0.03 (5 / 171), avg. gap size = 1.00 (5 / 5)


406 17.71 0.00 1.04 scaffold219|size176009 58574 58670 (117341) C rnd-1_family-1121#Unknown (0) 408 313 m_b2634s001i46 68780

  scaffold219|s      58574 TTTATTTCATACTTGCGATGATAAGTGCGTGTTGTTTTGTGGGAGTTCCT 58623
                                      i   i       ?-  iv          i      v   
C rnd-1_family-        408 TTTATTTCATATTTGTGATGATAN-TGTTTGTTGTTTTGCGGGAGTGCCT 360

  scaffold219|s      58624 CGTTTGATGTGTTGGGTCATCATTTGTGTGTGGTTCAATTTTTACAT 58670
                            i  vi vv      v     v           v     v  i i  
C rnd-1_family-        359 CATTAAAATTGTTGGTTCATCTTTTGTGTGTGGGTCAATGTTCATAT 313

Matrix = 20p43g.matrix
Kimura (with divCpGMod) = 19.25
Transitions / transversions = 0.89 (8/9)
Gap_init rate = 0.01 (1 / 96), avg. gap size = 1.00 (1 / 1)


28859 10.99 1.13 1.74 scaffold219|size176009 58739 63255 (112756) C rnd-1_family-173#Unknown (588) 6624 2135 m_b2634s001i47 68781

  scaffold219|s      58739 AGTTTTATGTTTTGTTGCTGATAGCCATCTTGATACTGGGGTTGCAGTTC 58788
                                 ? i      -  -      v---                  i i
C rnd-1_family-       6624 AGTTTTNTATTTTGT-GC-GATAGCA---TTGATACTGGGGTTGCAGCTT 6580

  scaffold219|s      58789 TGTGTTGTGACATTGTGGACTGGATTCCTTGTGTC-TACGACTGTGTCTG 58837
                                     iv       i ii   v    v   -  i         ? 
C rnd-1_family-       6579 TGTGTTGTGATTTTGTGGATTAAATTACTTGAGTCATATGACTGTGTCNG 6530

  scaffold219|s      58838 GATTACATCTCATT-TTGTTATTGTCATTTTAATTTGCCTGGCAAACATG 58886
                           i            i- i          i    i  --  v v i      
C rnd-1_family-       6529 AATTACATCTCATCATCGTTATTGTCACTTTAGTT--CCAGTCGAACATG 6482

  scaffold219|s      58887 AATCCAAATTTGAATGAAGAGACTGCCTCTGCTGCTGCAACCGGTGATGA 58936
                                     i             v                         
C rnd-1_family-       6481 AATCCAAATTCGAATGAAGAGACTCCCTCTGCTGCTGCAACCGGTGATGA 6432

  scaffold219|s      58937 CCGTACAGAACCGTCGGATGTAAGTACGTTGACATGAGTTTATTTTTATT 58986
                           ?                                  v              
C rnd-1_family-       6431 NCGTACAGAACCGTCGGATGTAAGTACGTTGACATTAGTTTATTTTTATT 6382

  scaffold219|s      58987 CATTGGTTTTATTCTTATTGTGTCAAAAATAAATTTAGGTTCCAGAGACC 59036
                              v    i i                    v                  
C rnd-1_family-       6381 CATGGGTTCTGTTCTTATTGTGTCAAAAATATATTTAGGTTCCAGAGACC 6332

  scaffold219|s      59037 AGTATTGGTACTGCATTGTCTGCTCAAGTAATGGGTGTAGGTCTTCAAGT 59086
                              i   v      ?             v                     
C rnd-1_family-       6331 AGTGTTGTTACTGCNTTGTCTGCTCAAGAAATGGGTGTAGGTCTTCAAGT 6282

  scaffold219|s      59087 GCTGTATTTTGTTTGAGCTCTTTGTTACTGACAAGTGTTTTTTACTGTTA 59136
                             i            i   i  i                           
C rnd-1_family-       6281 GCCGTATTTTGTTTGGGCTTTTCGTTACTGACAAGTGTTTTTTACTGTTA 6232

  scaffold219|s      59137 TTCCAGGTCGTACGGACTATGCT-------TTCACTTCGTTTTGTTGTCC 59179
                                    v             -------               i    
C rnd-1_family-       6231 TTCCAGGTCCTACGGACTATGCTGTCTNTGTTCACTTCGTTTTGTCGTCC 6182

  scaffold219|s      59180 GATTAATGTTGAGGCTGATGACGAGAAGGATCTCCGATCCATCAATATTA 59229
                              i i                                 v     i    
C rnd-1_family-       6181 GATCAGTGTTGAGGCTGATGACGAGAAGGATCTCCGATCGATCAACATTA 6132

  scaffold219|s      59230 ACATAAAGCAATACTCTGATGTTCCTGAAATGAGCAATCTGTCTTCTGTT 59279
                                       v v       ?                       i   
C rnd-1_family-       6131 ACATAAAGCAATCCACTGATGTNCCTGAAATGAGCAATCTGTCTTCCGTT 6082

  scaffold219|s      59280 AGTGGTTCTGCTGGGGTAGT-----------------CCAAGCGTGTGCT 59312
                             i          v      -----------------i i  v     i 
C rnd-1_family-       6081 AGCGGTTCTGCTGCGGTAGTGAATCAGTTGAACGAAATCGAGGGTGTGTT 6032

  scaffold219|s      59313 GTCGGAAATGAATCAGTCGTTGAAGGCATTAGCTTGTGTTCCTACTGTGA 59362
                                                                 i      i i  
C rnd-1_family-       6031 GTCGGAAATGAATCAGTCGTTGAAGGCATTAGCTTGTGCTCCTACCGCGA 5982

  scaffold219|s      59363 TGACGCCATTGAGGTTGCGGGAACAGCATTCAGCATTGTCAGTGAGGTCT 59412
                               v       i     iv?          i                  
C rnd-1_family-       5981 TGACTCCATTGAAGTTGCACNAACAGCATTCGGCATTGTCAGTGAGGTCT 5932

  scaffold219|s      59413 GACGAGTTTGCAGATGATGGAGACGCAATTCTAGAGAGGAAATCTGATAT 59462
                             ?                    v i v vii            v   v 
C rnd-1_family-       5931 GANGAGTTTGCAGATGATGGAGAGGTATTATCAGAGAGGAAATCGGATTT 5882

  scaffold219|s      59463 TTTTATCCAGATCGACGTTCCAGCTCCTGATGGCACGGAGGTATCGTGCT 59512
                               i ?v  v       i                    v       v  
C rnd-1_family-       5881 TTTTGTNAAGTTCGACGTCCCAGCTCCTGATGGCACGGATGTATCGTTCT 5832

  scaffold219|s      59513 TTGTTCAACCGCCGAAACATTTTATTTCATTTT-CGGAGGTAAAGCAACT 59561
                           vi    v   i              ??      -      v         
C rnd-1_family-       5831 ACGTTCTACCACCGAAACATTTTATNNCATTTTTCGGAGGGAAAGCAACT 5782

  scaffold219|s      59562 CGGCAATTCGAAAAGAAAGGTATATCCACTGAGGCGTTGAAACTCCTGCT 59611
                                ii?i            v          vv       i  ?     
C rnd-1_family-       5781 CGGCAGCNTGAAAAGAAAGGTTTATCCACTGATCCGTTGAAGCTNCTGCT 5732

  scaffold219|s      59612 TGTGTTAGCTTGGAAGACTTTCATGAGTGAAAGTTACCGAGTTATCCTCC 59661
                                ??               i v i       v               
C rnd-1_family-       5731 TGTGTNNGCTTGGAAGACTTTCGTTAATGAAAGTGACCGAGTTATCCTCC 5682

  scaffold219|s      59662 CTGTGGTGTTGGAGTGGGAAACTGATAAAACGAAAGGCATCTCTGATTTT 59711
                            ?                    ?   iv   i      i iv        
C rnd-1_family-       5681 CNGTGGTGTTGGAGTGGGAAACNGATGCAACAAAAGGCGTTGCTGATTTT 5632

  scaffold219|s      59712 GGGAAACTATGGCAGGAGCAAGTCGATGTGTGGTGTCCAGTTGAGAAGAG 59761
                                   ?                   i?        ?        v? 
C rnd-1_family-       5631 GGGAAACTNTGGCAGGAGCAAGTCGATGCNTGGTGTCCNGTTGAGAACNG 5582

  scaffold219|s      59762 GTCCACAGGCACATATAGTGCCCTAGCAATTGTTGCTACCAGTTCAGGGC 59811
                                 i    v                  i  i     v          
C rnd-1_family-       5581 GTCCACGGGCAAATATAGTGCCCTAGCAATCGTCGCTACGAGTTCAGGGC 5532

  scaffold219|s      59812 CTATTCTTTTTGTCTTTTCGTATGACTATGGAAATGCAGTCCCTACGACA 59861
                             ?                        v    i      v v vvi   i
C rnd-1_family-       5531 CTNTTCTTTTTGTCTTTTCGTATGACTTTGGAGATGCAGACACGTTGACG 5482

  scaffold219|s      59862 GTTGAACCCATGCTGACTGCCTATGTGTCCGAAAGAAAAGCAGTTCCTAC 59911
                             ?     ?           ?              i     v      ? 
C rnd-1_family-       5481 GTNGAACCNATGCTGACTGCNTATGTGTCCGAAAGGAAAGCCGTTCCTNC 5432

  scaffold219|s      59912 CAGGTTTCCTTGGACATCTCTTGAATCGATTTTCATGGATTTGCTGTTAG 59961
                           v i            ?  i    v    i                     
C rnd-1_family-       5431 AAAGTTTCCTTGGACNTCCCTTGCATCGGTTTTCATGGATTTGCTGTTAG 5382

  scaffold219|s      59962 TTGATGCTACCAATAGTGGTGCTGAGGTGTCTCCATGCAAGACGAGGACG 60011
                            i  v vi v    iv   i  i                 ?         
C rnd-1_family-       5381 TCGAGGACAGCAATGTTGGCGCCGAGGTGTCTCCATGCAANACGAGGACG 5332

  scaffold219|s      60012 GTTGGAAATCTTGAGCAATCTGCCAGTGAGAAGATTCAGCTGTCAAACGT 60061
                               v ??                ?         ?    ? v  ?i  v 
C rnd-1_family-       5331 GTTGCANNTCTTGAGCAATCTGCCNGTGAGAAGANTCAGNTTTCNGACTT 5282

  scaffold219|s      60062 GTTTCCAATCAAGGATGATGATTTTTTATATTTCTTTGCCAAGTAACACT 60111
                              i     v        ?  -    i     v          ii     
C rnd-1_family-       5281 GTTCCCAATGAAGGATGANGA-TTTTCATATTACTTTGCCAAGCGACACT 5233

  scaffold219|s      60112 AGGAAGGTCAACGATTATTTGCTTGCTGTTTTTGGAGTTGTAAGTTATTG 60161
                           v   i  i?          i                        i     
C rnd-1_family-       5232 TGGAGGGCNAACGATTATTCGCTTGCTGTTTTTGGAGTTGTAAGCTATTG 5183

  scaffold219|s      60162 CTCCAAAAATGATAGCGGAAGGATGAAAATGCCTGTCATGAATATTTTTT 60211
                                      v  v           i i i                   
C rnd-1_family-       5182 CTCCAAAAATGTTACCGGAAGGATGAGAGTACCTGTCATGAATATTTTTT 5133

  scaffold219|s      60212 TGAATTTGGTGGAGAATTTGATAGACGCAATGGCTGCGGATGTGCCAACA 60261
                                    ?           i?                    ?     i
C rnd-1_family-       5132 TGAATTTGGNGGAGAATTTGACNGACGCAATGGCTGCGGATGTNCCAACG 5083

  scaffold219|s      60262 TTTTGAATTGCAATTTGCATGGTATTGTGGGATGTGTTCTTGAAATTGGT 60311
                              v   v          ?v                  i     i     
C rnd-1_family-       5082 TTTAGAAATGCAATTTGCNGGGTATTGTGGGATGTGTTTTTGAAGTTGGT 5033

  scaffold219|s      60312 GACTACGAAGGCTGCAATGCTCAGGAATTCTGTTGATGGGGAGCATTTGG 60361
                                            i        i ?     vv      vv      
C rnd-1_family-       5032 GACTACGAAGGCTGCAACGCTCAGGAGTNCTGTTTCTGGGGATGATTTGG 4983

  scaffold219|s      60362 AGGAAGGATATGATGAGAAGGCAGTTTTACAAGGGTTTAAAGATGAAATC 60411
                                  ?           i?                             
C rnd-1_family-       4982 AGGAAGGNTATGATGAGAAANCAGTTTTACAAGGGTTTAAAGATGAAATC 4933

  scaffold219|s      60412 GATGCATCGTTTGGAGGAAGTGATGGTTAGTAGGATGTTGCAAAATTCAG 60461
                             ?  ?              i      v   v vv    ?        v 
C rnd-1_family-       4932 GANGCNTCGTTTGGAGGAAGCGATGGTGAGTCGTTTGTTNCAAAATTCTG 4883

  scaffold219|s      60462 TTATTTTCATCTTATTGTGATGTGATCTAATGTTAGTTTTTGAAATTGCT 60511
                                            i i i -- ii       v vv     v     
C rnd-1_family-       4882 TTATTTTCATCTTATTGCGGTAT--TTCAATGTTATTAATTGAATTTGCT 4835

  scaffold219|s      60512 ACAATTTCTTTTCAGGCGATAAAGCGATTGAGATTCCAAAGAGGAAACAC 60561
                                 vvi      --------------v  v    i    i  i  i 
C rnd-1_family-       4834 ACAATTGACTTTCAG--------------TAGTTTCCGAAGAAGAGACGC 4799

  scaffold219|s      60562 ACTGATACTACGGATGGTGCATCTCATAAT----AGGAAAAAAAATGGCT 60607
                           i     i  i ?      i  ---v   i ---- ii    i   i  i 
C rnd-1_family-       4798 GCTGATGCTGCNGATGGTACA---AATAGTTCAAAAAAAAAGAAACGGTT 4752

  scaffold219|s      60608 TT-GTCTACTGAGGCATATGCATCTTGTATAAGTGAAGAGTTGTATTGGG 60656
                             -i      vv   i      v ii --       i vi          
C rnd-1_family-       4751 TTCATCTACTTCGGCGTATGCAGCCCG--TAAGTGAGGCATTGTATTGGG 4704

  scaffold219|s      60657 AGAAAAGAGCTTTGATATTTATTTCTAATGTGTGCATGATGCCAGAACCT 60706
                              ??           i    i      ?  v                  
C rnd-1_family-       4703 AGANNAGAGCTTTGATGTTTACTTCTAANGTTTGCATGATGCCAGAACCT 4654

  scaffold219|s      60707 CTTGAAACATTGAGGAAGATTGCCAAGTCATCTAGCAAAAAGGTTTAGGG 60756
                             i  i    i       ?    ?i           i    v   i    
C rnd-1_family-       4653 CTCGAGACATCGAGGAAGNTTGCNGAGTCATCTAGCGAAAACGTTCAGGG 4604

  scaffold219|s      60757 TGAGCATCATATTTATGTTACCGTGATAACTTAACATGTCATTTATTTAC 60806
                                ?  i  v ?               v     i           v  
C rnd-1_family-       4603 TGAGCNTCGTAGTNATGTTACCGTGATAAATTAACGTGTCATTTATTAAC 4554

  scaffold219|s      60807 AATTTTGCAGTTTCTGGCCACTGCTTGTTTATAGGAATGTGGTACGTTAA 60856
                                                                           ? 
C rnd-1_family-       4553 AATTTTGCAGTTTCTGGCCACTGCTTGTTTATAGGAATGTGGTACGTTNA 4504

  scaffold219|s      60857 TTCAGAGTACAGCGGCACCTTGAGTAACTTGGCACATTTCGATGAGGCTA 60906
                           ?     ?     v    ? i   ?   ?        ?  i          
C rnd-1_family-       4503 NTCAGANTACAGAGGCANCCTGANTAANTTGGCACANTTTGATGAGGCTA 4454

  scaffold219|s      60907 GAATTTGGATATTAGAAGACCAATTTCAAAATATAAGTGTCATCACAGCC 60956
                             i       v  i        i    vi   i v  i            
C rnd-1_family-       4453 GAGTTTGGATTTTGGAAGACCAGTTTCCGAATGTTAGCGTCATCACAGCC 4404

  scaffold219|s      60957 AAAGAATCTAAGATTACGTGCGGCGACGATGAAGATGCATTTTGTCGTGG 61006
                                 ? v           i  i                          
C rnd-1_family-       4403 AAAGAANCAAAGATTACGTGTGGTGACGATGAAGATGCATTTTGTCGTGG 4354

  scaffold219|s      61007 AGGGCGTCATGCCAAATATGTGACGGGGAAATGTGCAAATTTTATTCAAC 61056
                                i                  i      v v vii         ?  
C rnd-1_family-       4353 AGGGCATCATGCCAAATATGTGACAGGGAAAAGAGGGGATTTTATTCNAC 4304

  scaffold219|s      61057 ATCTGAAGGGGCTTCTTGCTTACTCAAATTTTCAAATGCATCAGGTATGA 61106
                            v  v   ?          ? ?        ?  ?               v
C rnd-1_family-       4303 AACTCAAGNGGCTTCTTGCNTNCTCAAATTNTCNAATGCATCAGGTATGT 4254

  scaffold219|s      61107 GATGAATATTTCAAAGATACATATTTGGTTTTTT--TG----ACGGATGA 61150
                           ?       v ? -vv    i ---          --  ---- vii   v
C rnd-1_family-       4253 NATGAATAATNC-TTGATATA---TTGGTTTTTTNATGTGTCAAAAATGT 4208

  scaffold219|s      61151 GTTTTTCTGATTTGATTTGATATTTGTAAGATTGAGCTCGATCCTATAGA 61200
                           i v i   v   ?      ?i      ?          i     v     
C rnd-1_family-       4207 ATGTCTCTCATTNGATTTGNCATTTGTNAGATTGAGCTTGATCCGATAGA 4158

  scaffold219|s      61201 AACAGTTTCAAACAGACATCTCC-TTTTCCAGAAATGAAAAATTTCTTTG 61249
                                             i    -v            viv        i 
C rnd-1_family-       4157 AACAGTTTCAAACAGACACCTCCAATTTCCAGAAATGCGCAATTTCTTCG 4108

  scaffold219|s      61250 AACGTGACTTACTCACTATTCTTTGCAACAAGAAAATCTACATGGGAGAC 61299
                                  i   ? ?i    vi vi   vv i               ??  
C rnd-1_family-       4107 AACGTGATTTANTNGCTATGTTACGCACGAGGAAAATCTACATGGGNNAC 4058

  scaffold219|s      61300 TTTGACTTGTATCGTGTTGTCGAAGGTGTTTTGCATTGTTCAATGCAGTC 61349
                                      iv i     i     v                i      
C rnd-1_family-       4057 TTTGACTTGTACGGCGTTGTTGAAGGAGTTTTGCATTGTTCAACGCAGTC 4008

  scaffold219|s      61350 ACAACATGCTTGTTATACAAGTGGATCTGCTAGCATCTATGTGCCATGGA 61399
                             i            i  ?                          ?    
C rnd-1_family-       4007 ACGACATGCTTGTTACACNAGTGGATCTGCTAGCATCTATGTGCCNTGGA 3958

  scaffold219|s      61400 ATGCTGATAATGCTGCTGCTGTCACATTGTGTTTGAAGACATTGTCCAAG 61449
                             i   v                        ii                 
C rnd-1_family-       3957 ATACTGCTAATGCTGCTGCTGTCACATTGTGCCTGAAGACATTGTCCAAG 3908

  scaffold219|s      61450 TATTTTGCAATTTACCCGCTCTCTTCCAGTTCGATACAGCACAGCATTCT 61499
                            ?i     ?           ?              iv             
C rnd-1_family-       3907 TNCTTTGCNATTTACCCGCTNTCTTCCAGTTCGATGAAGCACAGCATTCT 3858

  scaffold219|s      61500 ACTCCAAGTGTCCAAAAAAGCAAACGACATTCAACATTACCATTGTTTTG 61549
                              ??       v             ?       v       ivi?  ii
C rnd-1_family-       3857 ACTNNAAGTGTCGAAAAAAGCAAACGNCATTCAAAATTACCACGANTTCA 3808

  scaffold219|s      61550 AGATGTTTACTCAACCATCGCAGAAACAAATTGAGAATAAAATTTCAGGG 61599
                           v           vi   ?       i i?  i     ii        i  
C rnd-1_family-       3807 TGATGTTTACTCCGCCANCGCAGAAGCGNATCGAGAACGAAATTTCAAGG 3758

  scaffold219|s      61600 TATGATAAGAATTTGAGTTGTCCCCCTGGAGTAGTTTATTCCCTTCATCT 61649
                                  v                  v ?          v v        
C rnd-1_family-       3757 TATGATACGAATTTGAGTTGTCCCCCGGNAGTAGTTTATGCGCTTCATCT 3708

  scaffold219|s      61650 CTTGGACAATACGTTTGGGTTCGAGAACATTGATTATGTATGTTTGAAAG 61699
                                   i     ?      vi                           
C rnd-1_family-       3707 CTTGGACAGTACGTNTGGGTTGAAGAACATTGATTATGTATGTTTGAAAG 3658

  scaffold219|s      61700 TTCTTGGTTGCCATCATGATGATTTTTAGAATACTTTGCCAGTCAACAGG 61749
                            i  ?             ?i      v v      ?         ?ii v
C rnd-1_family-       3657 TCCTNGGTTGCCATCATGNCGATTTTAATAATACTNTGCCAGTCANTGGT 3608

  scaffold219|s      61750 TTTGGGATGACAGTTGGTGGGGTTTTCTTCCCCAGTTCAGAAAAGTAATT 61799
                                               iv               ii  i   i    
C rnd-1_family-       3607 TTTGGGATGACAGTTGGTGGATTTTTCTTCCCCAGTTTGGAGAAGCAATT 3558

  scaffold219|s      61800 TGACAGGAAACTTCTTTCTGCAAAAATGAAACGGCAATTTTCGACTTATG 61849
                           i     ?   -----------------------   v  --- ---i   
C rnd-1_family-       3557 CGACAGNAAA-----------------------GCACTT---G---CATG 3537

  scaffold219|s      61850 ATAAGAATCCATTTGATTTGAATGAGGAGAGTGAAGAGGACTGCCGAAGC 61899
                              i                     v    v      v   ?  v     
C rnd-1_family-       3536 ATAGGAATCCATTTGATTTGAATGATGAGACTGAAGACGACNGCGGAAGC 3487

  scaffold219|s      61900 AATTGGAATTCAAAACTTGATGATGAAGAGATATTACTTCACGGATCAAG 61949
                           i   v          i    i    i      vvv    v i     i  
C rnd-1_family-       3486 GATTTGAATTCAAAATTTGACGATGGAGAGATTAAACTTGATGGATCGAG 3437

  scaffold219|s      61950 TTCTGAGTCGGAGGAAGAAGAAG-TTAGAAGAAAGTCACGCAACCCGAAT 61998
                                            v  vv -                   i      
C rnd-1_family-       3436 TTCTGAGTCGGAGGAAGTAGTTGCTTAGAAGAAAGTCACGCAATCCGAAT 3387

  scaffold219|s      61999 GAGTTTGCCAG-TTTTTTAAATCTTCTTTTGAATCTGAATCAAGTGAAGG 62047
                                      -      i        ?               --     
C rnd-1_family-       3386 GAGTTTGCCAGTTTTTTTGAATCTTCTNTTGAATCTGAATCAA--GAAGG 3339

  scaffold219|s      62048 TGACGTGGGGAATCAGTCTTCTGAAAGTCCAAGTACGTCCGATGGGAATT 62097
                                      i                           i          
C rnd-1_family-       3338 TGACGTGGGGAGTCAGTCTTCTGAAAGTCCAAGTACGTCTGATGGGAATT 3289

  scaffold219|s      62098 ATTCCCCAGGTCAGCAGTCTTAGGACCAGAGACCAAATTTCGATGAATCT 62147
                               i                v i                i         
C rnd-1_family-       3288 ATTCTCCAGGTCAGCAGTCTTCGAACCAGAGACCAAATTTTGATGAATCT 3239

  scaffold219|s      62148 GATGTTAACGATTCTTCACCTGGAGATGATGCGTCATCTTCAGACCAATC 62197
                                                              i              
C rnd-1_family-       3238 GATGTTAACGATTCTTCACCTGGAGATGATGCGTCGTCTTCAGACCAATC 3189

  scaffold219|s      62198 ATCGGAAAATGGGGAAATAATGAATCCTCCTCAAGTTGCTAACAATCAGG 62247
                                              ?            v             v   
C rnd-1_family-       3188 ATCGGAAAATGGGGAAATANTGAATCCTCCTCCAGTTGCTAACAATGAGG 3139

  scaffold219|s      62248 TGGTGGATGATGATGTTGCACTTATGCCGGTGATCAGTGACGATGATGGT 62297
                           i  v         i    v v     v                       
C rnd-1_family-       3138 CGGAGGATGATGACGTTGAAATTATGGCGGTGATCAGTGACGATGATGGT 3089

  scaffold219|s      62298 ATGTAGTGTTGTGGTTTACTTGT-TTTGTAGAACATTAACAGGAAATGAA 62346
                                     v       v    -        i                 
C rnd-1_family-       3088 ATGTAGTGTTTTGGTTTAATTGTNTTTGTAGAGCATTAACAGGAAATGAA 3039

  scaffold219|s      62347 AATTTGTTGTCTTCTGTTTAGTTTGTACAGCATGTTGTGGTTCTACTATC 62396
                                       i                                  ? ?
C rnd-1_family-       3038 AATTTGTTGTCTCCTGTTTAGTTTGTACAGCATGTTGTGGTTCTACTNTN 2989

  scaffold219|s      62397 ATTTATATTGATGAATCATGTTGCAATCATAATCAAAGAGTATGGATCAA 62446
                                 i                       i                   
C rnd-1_family-       2988 ATTTATGTTGATGAATCATGTTGCAATCATGATCAAAGAGTATGGATCAA 2939

  scaffold219|s      62447 ACATTTACAACAAATTCAAATTCAACCAGGATACAAATTATTATCGACTC 62496
                           v                i         i                      
C rnd-1_family-       2938 TCATTTACAACAAATTCGAATTCAACCGGGATACAAATTATTATCGACTC 2889

  scaffold219|s      62497 AAGCTTCTCTACGTATGTCGCTAAAATTTGTTGAAAAAATATCAAGACTG 62546
                                            i                                
C rnd-1_family-       2888 AAGCTTCTCTACGTATGCCGCTAAAATTTGTTGAAAAAATATCAAGACTG 2839

  scaffold219|s      62547 GAAAATTCTTTTCTAAGCAACAATGAACATTTCAGACTAACATGGGCCAC 62596
                            ?                           v  i   ?v? ?      ?  
C rnd-1_family-       2838 GNAAATTCTTTTCTAAGCAACAATGAACAATTTAGANANANATGGGCNAC 2789

  scaffold219|s      62597 AGTCGATGATGTCAATGCATTTTACATGGATGATTTAGAAGTTGATGGTG 62646
                           ?     i     ?  i                                  
C rnd-1_family-       2788 NGTCGACGATGTNAACGCATTTTACATGGATGATTTAGAAGTTGATGGTG 2739

  scaffold219|s      62647 AAGAGGGTTTGCATGAGTTTGGGGAATTAGCACAAGGGCGATTCAATGGC 62696
                                  v i            i     -viiv    ?  ?        ?
C rnd-1_family-       2738 AAGAGGGATCGCATGAGTTTGGAGAATT-TTGGAAGGNCGNTTCAATGGN 2690

  scaffold219|s      62697 TGTTTGAAATGTGAGTGATGTTATGTAGGTTTGTGGAGTTGCAATGTACA 62746
                               ??? ?  i  vviv   i    i  vi ?            i vvi
C rnd-1_family-       2689 TGTTNNNANTGCGACAATTGTCATGTGGGACTNTGGAGTTGCAATATTGG 2640

  scaffold219|s      62747 CTTGAAGGATTCGATTGATATTCTTGCATTAGACAAAATTCTGGAAGACA 62796
                            v i ? i  ? vi       v   -    i  v   i  i        ?
C rnd-1_family-       2639 CATAANGAATNCTGTTGATATACTT-CATTGGAAAAAGTTTTGGAAGACN 2591

  scaffold219|s      62797 TTGAT----TTCAATATTATACCA-AAGTCAAATGATTGCAAGGAATCTT 62841
                            ?   ---- ii   ---- v   -i    ii    i--v   i      
C rnd-1_family-       2590 TNGATGAACTCTAAT----TCCCACGAGTCGGATGAC--AAAGAAATCTT 2547

  scaffold219|s      62842 -TGATATCGAGAATATCTGCGAGCAATTACCTTGATGACATAATAATTTA 62890
                           -   ---?         ?        v  i        i  vi i     
C rnd-1_family-       2546 GTGA---NGAGAATATCNGCGAGCAAATATCTTGATGATATTGTGATTTA 2500

  scaffold219|s      62891 CAACCCAAAATACTCCATTTTGAAC-AGTGACTTGAAATCATATCAGCCA 62939
                              i  ivi?     v        i-   -v     v    i        
C rnd-1_family-       2499 CAATCCGCGNTACTCAATTTTGAATGAGT-CCTTGACATCACATCAGCCA 2451

  scaffold219|s      62940 AAGAGAAGATCGGAAGGAGTCCTAAATGGATCATTATACCAATATAGTGG 62989
                             i        ?         v i  vv    vv                
C rnd-1_family-       2450 AAAAGAAGATCNGAAGGAGTCGTGAAACGATCTATATACCAATATAGTGG 2401

  scaffold219|s      62990 GACTGATGGGGAAGGTCAAGGAAAATTGGTTGTCAAATTACCAAATTACA 63039
                            i?      i     ?     ?   vvii    ? v i v          
C rnd-1_family-       2400 GGNTGATGGAGAAGGNCAAGGNAAAAGAATTGTNACACTTCCAAATTACA 2351

  scaffold219|s      63040 CATCGTATGGCAGGCATACCGATAATTGGCACGGACGTCCGATGAAGTCA 63089
                               ?     iv ?  ivvv  i            v v           v
C rnd-1_family-       2350 CATCNTATGGTCGNCACCAAGACAATTGGCACGGAAGGCCGATGAAGTCT 2301

  scaffold219|s      63090 TCCACATTTTTAGCTGGCCTTATTTGCTGGAGGGCTTGTTGGCCACATCT 63139
                                    i v   i i        i     i  v      vvvi    
C rnd-1_family-       2300 TCCACATTTCTTGCTAGTCTTATTTGTTGGAGAGCATGTTGGAACTATCT 2251

  scaffold219|s      63140 CACTGAAGTTTCACAGAGATGTCCACCCACTCATTGCCAACTTCTTTTTA 63189
                              v     ?  ?vi  i v       ?  v         ? vi v   v
C rnd-1_family-       2250 CACAGAAGTNTCNAGGAAAAGTCCACCNACACATTGCCAANTGTTATTTT 2201

  scaffold219|s      63190 ATTAAGGAGCATTTTGAAGTC--ATATAGGGCAGCATAGAGACAACTCCA 63237
                               v      --        -- ?  i  v  v  i          i  
C rnd-1_family-       2200 ATTATGGAGCA--TTGAAGTCAAANATGGGTCACCACAGAGACAACTTCA 2153

  scaffold219|s      63238 ATATTCAATATAGCAAAA 63255
                             i      v  v     
C rnd-1_family-       2152 ATGTTCAATTTATCAAAA 2135

Matrix = 20p43g.matrix
Kimura (with divCpGMod) = 10.58
Transitions / transversions = 1.27 (273/215)
Gap_init rate = 0.02 (96 / 4516), avg. gap size = 1.34 (129 / 96)


669 27.13 0.00 1.06 scaffold219|size176009 63310 63499 (112512) C rnd-1_family-41#RC/Helitron (2304) 2433 2246 m_b2634s001i48 68782

  scaffold219|s      63310 TTTAATTTGTCCATGAGATCTTGGGCGGAAAACGAAATTTCATCAATGAT 63359
                             i i   v     vv i  vi v i?     i  i        v  i  
C rnd-1_family-       2433 TTCAGTTTTTCCATCTGGTCACGTGTNGAAAATGAGATTTCATCTATAAT 2384

  scaffold219|s      63360 CAGCATCCAAACTTGTTCCCAAACTTTCATCAATTCATCAGAAATATTTT 63409
                                 i i            iviv vv v  vi   vv   v       
C rnd-1_family-       2383 CAGCATTCGAACTTGTTCCCAGTTATGAAGCATCTCAGGAGATATATTTT 2334

  scaffold219|s      63410 TGGACTTTGAATTTAAAAATGCCACACTATGTAAAGTGACTCCACCAAAT 63459
                            v           i iiv v  ii    i     i  i  v  v     i
C rnd-1_family-       2333 TTGACTTTGAATTCAGGTAAGCTGCACTGTGTAAGGTAACACCTCCAAAC 2284

  scaffold219|s      63460 GGTGCAGCTGCACACCCAGAAATCGCACTGCAAACGAAAA 63499
                           ii?     v     i    vi  v   -- i    i    
C rnd-1_family-       2283 AANGCAGCAGCACATCCAGTGATGGCA--GTAAACAAAAA 2246

Matrix = 20p43g.matrix
Kimura (with divCpGMod) = 33.09
Transitions / transversions = 1.22 (28/23)
Gap_init rate = 0.01 (2 / 189), avg. gap size = 1.00 (2 / 2)


14686 7.95 0.71 1.07 scaffold219|size176009 63485 65457 (110554) C scaffold170|size558746_(dbseq-nr_246)_[277812,288266]#LTR/Gypsy (5829) 4626 2661 m_b2634s001i49 68783

  scaffold219|s      63485 CACTGCAAACGAAAAACACCGGTAACCTCCCCGTACACTTCGAGTGTAC- 63533
                                     i                            -         -
C scaffold170|s       4626 CACTGCAAACAAAAAACACCGGTAACCTCCCCGTACACT-CGAGTGTACA 4578

  scaffold219|s      63534 GGGAGGTTACCGGAGCCCC-GGAATGGTATCTTCCGGTAACCTCCCGGTA 63582
                                              -                         v    
C scaffold170|s       4577 GGGAGGTTACCGGAGCCCCCGGAATGGTATCTTCCGGTAACCTCCGGGTA 4528

  scaffold219|s      63583 CACTTCTGTAACCCTCCGGTAAACTAGTGTACGGGAGGGTTACCGGAGTC 63632
                                                                             
C scaffold170|s       4527 CACTTCTGTAACCCTCCGGTAAACTAGTGTACGGGAGGGTTACCGGAGTC 4478

  scaffold219|s      63633 TACCGGGAGGTTACCGGAAATTTGAGACCAAGAGGAGCTTTTGGGTTTAT 63682
                                                                    ii i     
C scaffold170|s       4477 TACCGGGAGGTTACCGGAAATTTGAGACCAAGAGGAGCTTTCAGATTTAT 4428

  scaffold219|s      63683 TTCTACGTACGATAGGAATTGGTACTTTTTTACAGGAAAACAGACTTCTC 63732
                                                                             
C scaffold170|s       4427 TTCTACGTACGATAGGAATTGGTACTTTTTTACAGGAAAACAGACTTCTC 4378

  scaffold219|s      63733 AGTAAGTCTTAGAATCGATATCAATCTAATTAGTGGCTATAACTGCATTA 63782
                                           i                                 
C scaffold170|s       4377 AGTAAGTCTTAGAATCAATATCAATCTAATTAGTGGCTATAACTGCATTA 4328

  scaffold219|s      63783 CTTAGTAGCTAAAAAAATGTTTACCGGTGGCATACCGGAAGTGTACGGGA 63832
                                    i                                   i    
C scaffold170|s       4327 CTTAGTAGCCAAAAAAATGTTTACCGGTGGCATACCGGAAGTGTATGGGA 4278

  scaffold219|s      63833 GGGTAACTGGAAGGTTACGGGAAGGCTACCGGAGAGT-ACCGGAGGGTTA 63881
                                  i     vv       i  iv      ii  -  v   i  i  
C scaffold170|s       4277 GGGTAACCGGAAGTGTACGGGAGGGTAACCGGAAGGTTACGGGAAGGCTA 4228

  scaffold219|s      63882 CCGGAGCATACGGGAGGGCTACCGGAACGTTACCGGAGCATACGGGAGGG 63931
                            i    vi   v      -----------              v      
C scaffold170|s       4227 CTGGAGAGTACCGGAGGG-----------TTACCGGAGCATACCGGAGGG 4189

  scaffold219|s      63932 CTACCGGAACGTTACAGGAGGGCTACCGGGAGGGCTACCTACTGTTGGAC 63981
                                                 i    i                      
C scaffold170|s       4188 CTACCGGAACGTTACAGGAGGGTTACCAGGAGGGCTACCTACTGTTGGAC 4139

  scaffold219|s      63982 TACAATAATAGAGTATGTGTAATTTATCTCCACTAATATAATTAAACATA 64031
                                                                             
C scaffold170|s       4138 TACAATAATAGAGTATGTGTAATTTATCTCCACTAATATAATTAAACATA 4089

  scaffold219|s      64032 CTACATTAACATATTTTAGGGGCCCGCCCAACACATCGCCCACCAAAAGG 64081
                                                                             
C scaffold170|s       4088 CTACATTAACATATTTTAGGGGCCCGCCCAACACATCGCCCACCAAAAGG 4039

  scaffold219|s      64082 ACACAGGTGCCAACATTTCATCCCCAAGCTGCTCCAAGATGAAAAACGAT 64131
                                        v      v            i             i  
C scaffold170|s       4038 ACACAGGTGCCAAAATTTCAGCCCCAAGCTGCTTCAAGATGAAAAACAAT 3989

  scaffold219|s      64132 ACTGTGGACAATATTATCACCAAGGTAGAAGAAAATTAATTATTTAATTG 64181
                                                          i           v      
C scaffold170|s       3988 ACTGTGGACAATATTATCACCAAGGTAGAAGGAAATTAATTATATAATTG 3939

  scaffold219|s      64182 AAACTAAGCTGAAATGAAAACAATTGTAATA-AGTTTGACTTCAATAACT 64230
                              i          ii v      i     i-                  
C scaffold170|s       3938 AAATTAAGCTGAAACAATAACAATCGTAATGTAGTTTGACTTCAATAACT 3889

  scaffold219|s      64231 CACCATAAAAATTTACATGCCTCTGCCGAACGTTGTTGGCAACACGGCGG 64280
                                   i                 i                  i    
C scaffold170|s       3888 CACCATAAGAATTTACATGCCTCTGCTGAACGTTGTTGGCAACACAGCGG 3839

  scaffold219|s      64281 TGCAAGGCAAAATGCCAAACTCAGTCTGTGGACTGAGTTTTGGCTGTTCC 64330
                                   ii                              i         
C scaffold170|s       3838 TGCAAGGCGGAATGCCAAACTCAGTCTGTGGACTGAGTTTCGGCTGTTCC 3789

  scaffold219|s      64331 CGTGCCTATCCTGAAATAAAATAATTGAAAATTAGATGTAGTCAAGACAA 64380
                            i     iv                                         
C scaffold170|s       3788 CATGCCTGGCCTGAAATAAAATAATTGAAAATTAGATGTAGTCAAGACAA 3739

  scaffold219|s      64381 GTGTAAAAATAATTGTATTCCATGCAACTCACCTCTACTAATATACTCGC 64430
                                                                i            
C scaffold170|s       3738 GTGTAAAAATAATTGTATTCCATGCAACTCACCTCTATTAATATACTCGC 3689

  scaffold219|s      64431 CGCTGCCAAATATCGTTGGCAACACGGCGGTGCAAAGCAGAATGCCTAAC 64480
                                                                 ii   v  v   
C scaffold170|s       3688 CGCTGCCAAATATCGTTGGCAACACGGCGGTGCAAAGCGAAATCCCAAAC 3639

  scaffold219|s      64481 TCAGTCTGTGGACTGAGTTTTGGGGATTTCAGAACTGGGCCTGTAACTAA 64530
                                      i         v        v                 vv
C scaffold170|s       3638 TCAGTCTGTGGGCTGAGTTTTCGGGATTTCTGAACTGGGCCTGTAACTTT 3589

  scaffold219|s      64531 TTAATTGAAAAAAAATTAACATGTGTTGAGCATAATAGGGTGAAAAAGAT 64580
                                        ----             i                   
C scaffold170|s       3588 TTAATTGAAAAAA----AACATGTGTTGAGTATAATAGGGTGAAAAAGAT 3543

  scaffold219|s      64581 GAGTTCATGAAAACTCACCCCCAAAATATACCGGCCGCTGCCAATTGTTC 64630
                                 i                         v   i             
C scaffold170|s       3542 GAGTTCGTGAAAACTCACCCCCAAAATATACCTGCCACTGCCAATTGTTC 3493

  scaffold219|s      64631 TTGGCAACACAGCCGTCCAAGGCGGAATGCCTAACTCAGTCTGTGGAATG 64680
                                        v    i                            v  
C scaffold170|s       3492 TTGGCAACACAGCGGTCCGAGGCGGAATGCCTAACTCAGTCTGTGGACTG 3443

  scaffold219|s      64681 AGTTTCGGCGATTTTGCCAGTAGACCTGTAACTATTTAATTG-AAAAAAA 64729
                                 i       i                   v       -       
C scaffold170|s       3442 AGTTTCAGCGATTTCGCCAGTAGACCTGTAACTAATTAATTGAAAAAAAA 3393

  scaffold219|s      64730 TTAACATATGTTGAGTATAATAGGGTGAAAAAAGATGAGTTCATGAAAAC 64779
                                 i                    -                      
C scaffold170|s       3392 TTAACACATGTTGAGTATAATAGGGTG-AAAAAGATGAGTTCATGAAAAC 3344

  scaffold219|s      64780 TCACCCCCAAAATATACCGGCCATTGCCAATTGTTGTTGGCAACATGGCG 64829
                                             v   ii           v         i    
C scaffold170|s       3343 TCACCCCCAAAATATACCCGCCGCTGCCAATTGTTCTTGGCAACACGGCG 3294

  scaffold219|s      64830 GTGCAAGGCGGAATGCCTAACTCAGTCTGTGGACTGAGTTTCGGCGATTT 64879
                             v   v                                           
C scaffold170|s       3293 GTCCAATGCGGAATGCCTAACTCAGTCTGTGGACTGAGTTTCGGCGATTT 3244

  scaffold219|s      64880 CGCCAGTACACCTGTAACAAATTAATTGGAAAAAATTGGACGTGTGGTGA 64929
                           i       v         v         i        -i  i    v   
C scaffold170|s       3243 TGCCAGTAGACCTGTAACTAATTAATTGAAAAAAATT-AACATGTGTTGA 3195

  scaffold219|s      64930 GTATAATAGTGCGAAAAATGGTGAGTTCATCAAAACTCACCCCCAAAATA 64979
                              i       i      v i   v     v  v                
C scaffold170|s       3194 GTACAATAGTGTGAAAAAAGATGATTTCATGAATACTCACCCCCAAAATA 3145

  scaffold219|s      64980 TACCCGCCACTGCCAATCGTTGTTGGCAACATGTCGGTCCAAGGCAGAAT 65029
                               v            i   v    i      v  i             
C scaffold170|s       3144 TACCGGCCACTGCCAATTGTTCTTGGTAACATGGCGATCCAAGGCAGAAT 3095

  scaffold219|s      65030 GCCTAACTCAGTCTGTGGACTGAGTTTCGGCGATTTCGCCAGTACACTGG 65079
                                                                 v v   v  iv 
C scaffold170|s       3094 GCCTAACTCAGTCTGTGGACTGAGTTTCGGCGATTTCGACCGTAGACCTG 3045

  scaffold219|s      65080 TAACTAGTTAATTGGAAAAAAATGGACGTGTGGTGACTATTATAGTGCGA 65129
                                 v      -     vi  v   i        v   vi i   iii
C scaffold170|s       3044 TAACTATTTAATT-GAAAATGATTGACATGTGGTGAGTATAGTGGTGTAG 2996

  scaffold219|s      65130 CAAAAGGTGAGTTCATGAA-AACTCACCCCCAAAATATACCCGCCGCTGC 65178
                           v v v iv     i- i  - v  i       v        v  i     
C scaffold170|s       2995 AACATGAAGAGTTT-TAAATATCTTACCCCCACAATATACCGGCTGCTGC 2947

  scaffold219|s      65179 TGATTGTTGTTGGCAACACGGCCGTGCAAATGGGAATACCTAACTCA--- 65225
                           ii      v         i   v  v   ivv     i         ---
C scaffold170|s       2946 CAATTGTTCTTGGCAACATGGCGGTCCAAGGCGGAATGCCTAACTCAGTC 2897

  scaffold219|s      65226 ---GTCTGTGGACTGAGTTTCGGCGATTTCGCCAGTACACCTGTAACAAA 65272
                           ---       i                  i       v         v  
C scaffold170|s       2896 TGTGTCTGTGAACTGAGTTTCGGCGATTTTGCCAGTAGACCTGTAACTAA 2847

  scaffold219|s      65273 TTAATTGGAAAAAATTGGACGTGTGGTGAGTATAATAGTGCGAAAAATGG 65322
                                  i      -  i  i    v    i i       i      v i
C scaffold170|s       2846 TTAATTGAAAAAAA-TGAACATGTGTTGAGCACAATAGTGTGAAAAAAGA 2798

  scaffold219|s      65323 TGAGTTCATCAAAACTCACCCCCAAAATATACCCGCCACTGCCAATTGTT 65372
                                    v                       v   i            
C scaffold170|s       2797 TGAGTTCATGAAAACTCACCCCCAAAATATACCGGCCGCTGCCAATTGTT 2748

  scaffold219|s      65373 GTTGGCAACATGTCGGTCCAAGGCGGAATGCCTAACTCAGTCTGTGGACT 65422
                           v         i v        v                            
C scaffold170|s       2747 CTTGGCAACACGGCGGTCCAATGCGGAATGCCTAACTCAGTCTGTGGACT 2698

  scaffold219|s      65423 GAGTTTCGGCAATTTTGCCAG--TAGACCTGTAACTA 65457
                                              v --              
C scaffold170|s       2697 GAGTTTCGGCAATTTTGCCCGTATAGACCTGTAACTA 2661

Matrix = 20p43g.matrix
Kimura (with divCpGMod) = 7.80
Transitions / transversions = 1.28 (87/68)
Gap_init rate = 0.02 (30 / 1972), avg. gap size = 1.17 (35 / 30)


231 18.82 6.94 4.05 scaffold219|size176009 65406 65477 (110534) C rnd-1_family-399#Unknown (5) 313 240 m_b2634s001i50 68784

  scaffold219|s      65406 AACTCAGTCTGTGGACTGAGTTTCGGCAATTTTGCCAGTAGA-CCT--GT 65452
                             i                  vv    i   ---  v  i  -  ?--  
C rnd-1_family-        313 AATTCAGTCTGTGGACTGAGTGGCGGCGATT---CCCGTGGAGCCNTGGT 267

  scaffold219|s      65453 AACTA--CACTTCAAACGAATTGTTAG 65477
                             v  --i v  v   vi      i  
C rnd-1_family-        266 AAGTATTTAATTGAAAAAAATTGTCAG 240

Matrix = 20p43g.matrix
Kimura (with divCpGMod) = 20.34
Transitions / transversions = 0.86 (6/7)
Gap_init rate = 0.08 (6 / 71), avg. gap size = 1.33 (8 / 6)


1984 2.95 0.84 0.00 scaffold219|size176009 65458 65694 (110317) rnd-1_family-20#Unknown 1 239 (580) m_b2634s001i51 68785

  scaffold219|s      65458 CACTTCAAACGAATTGTTAGTAAGCTGTTAGTAAAAAGCAAAGGGCTTAC 65507
                               v                                             
  rnd-1_family-          1 CACTGCAAACGAATTGTTAGTAAGCTGTTAGTAAAAAGCAAAGGGCTTAC 50

  scaffold219|s      65508 TAACATGT-GCATGTAGGTTTAATACTAGGCAGAAACCTTCTCGAAATCG 65556
                                i  -                  i                      
  rnd-1_family-         51 TAACACGTCGCATGTAGGTTTAATACTGGGCAGAAACCTTCTCGAAATCG 100

  scaffold219|s      65557 GACTTGTTAGTTAATCTGTTAGATATTTGTGGCTCTTAACAAAATTCATC 65606
                            ?                                 i    i         
  rnd-1_family-        101 GNCTTGTTAGTTAATCTGTTAGATATTTGTGGCTCCTAACGAAATTCATC 150

  scaffold219|s      65607 GATTTTTCCGATTTACTTACATACTTACTAACAG-GTCCGTTTTTGCTAA 65655
                                                             -               
  rnd-1_family-        151 GATTTTTCCGATTTACTTACATACTTACTAACAGCGTCCGTTTTTGCTAA 200

  scaffold219|s      65656 CATTTTAACTAACAGATTAGAATATTTTGCGTGTCGATG 65694
                                             ?   ?    i     i     
  rnd-1_family-        201 CATTTTAACTAACAGATTNGAANATTTCGCGTGCCGATG 239

Matrix = 20p43g.matrix
Kimura (with divCpGMod) = 1.87
Transitions / transversions = 6.00 (6/1)
Gap_init rate = 0.01 (2 / 236), avg. gap size = 1.00 (2 / 2)


5425 3.22 4.29 0.00 scaffold219|size176009 65695 66346 (109665) C genome_8_10042#DNA (0) 680 1 m_b2634s001i52 68786

  scaffold219|s      65695 TGTTAGGCCCAATGCTCGGTAATTTGCAATTGCCAAGCAATTGCCCTCAA 65744
                                    v                                        
C genome_8_1004        680 TGTTAGGCCGAATGCTCGGTAATTTGCAATTGCCAAGCAATTGCCCTCAA 631

  scaffold219|s      65745 TTGCAAACTCCAATTTGCAATTCCTTGTCGACGTTTGCACTGCCAAGGAA 65794
                                       v                                     
C genome_8_1004        630 TTGCAAACTCCACTTTGCAATTCCTTGTCGACGTTTGCACTGCCAAGGAA 581

  scaffold219|s      65795 TTGCATTTTTTTAGGGAATACGCAGAACATTTCTTTGACGACAGCCGAAT 65844
                                                        v                    
C genome_8_1004        580 TTGCATTTTTTTAGGGAATACGCAGAACAATTCTTTGACGACAGCCGAAT 531

  scaffold219|s      65845 TGCATTTGAATTTTGCGAGACTTGTCAGTTTGGATGTAGTTGTTTGCCAA 65894
                                                                             
C genome_8_1004        530 TGCATTTGAATTTTGCGAGACTTGTCAGTTTGGATGTAGTTGTTTGCCAA 481

  scaffold219|s      65895 ATTTGGGGCTGAAGCGCATTCAACTGACAGGGACATTAATTGTACCAATC 65944
                                 v  i   i                   i                
C genome_8_1004        480 ATTTGGCGCCGAAACGCATTCAACTGACAGGGATATTAATTGTACCAATC 431

  scaffold219|s      65945 CCTACGTGTAATAATATCTTATGTTGGGTCAGTGTTCTCTTCCCAAGGAA 65994
                                  iv v                                       
C genome_8_1004        430 CCTACGTAAATTAATATCTTATGTTGGGTCAGTGTTCTCTTCCCAAGGAA 381

  scaffold219|s      65995 TTGTAATTGCGAAAAAA----------------ACCCCTAAGGAATTGTA 66028
                                  v         ---------------- ii              
C genome_8_1004        380 TTGTAATGGCGAAAAAACCTGGACGATATTGAAATTCCTAAGGAATTGTA 331

  scaffold219|s      66029 ATCACGAAGATATTAAATCTGTATTGGAATTCCTAAGGAATTGTAATTTC 66078
                                                    iv                       
C genome_8_1004        330 ATCACGAAGATATTAAATCTGTATTACAATTCCTAAGGAATTGTAATTTC 281

  scaffold219|s      66079 TC-GTTATTTTACAAATGACTACTGTTGAGTACTGTCGAACGGAAAAATT 66127
                             -                        vv                     
C genome_8_1004        280 TCAGTTATTTTACAAATGACTACTGTTCTGTACTGTCGAACGGAAAAATT 231

  scaffold219|s      66128 GATTCCAAACGGACATGGTATACACTCCATTGATGCCAATCAGAGGTGTC 66177
                              v                   i                          
C genome_8_1004        230 GATGCCAAACGGACATGGTATACGCTCCATTGATGCCAATCAGAGGTGTC 181

  scaffold219|s      66178 ACACAACAGAATTGATGCCAAACAAGAGGTCGTTGCAGAAATCCCGAGCT 66227
                                                                             
C genome_8_1004        180 ACACAACAGAATTGATGCCAAACAAGAGGTCGTTGCAGAAATCCCGAGCT 131

  scaffold219|s      66228 AAACCGAAGTTGTCGAGGAATCGTTTGCAATTCCTTGGTAATGAAAACGT 66277
                                                i                     v      
C genome_8_1004        130 AAACCGAAGTTGTCGAGGAATTGTTTGCAATTCCTTGGTAATGCAAACGT 81

  scaffold219|s      66278 CGACAAGGATTTGCAATGTGATTTTTGCCCATTTTTGCAA---------- 66317
                                                                   ----------
C genome_8_1004         80 CGACAAGGATTTGCAATGTGATTTTTGCCCATTTTTGCAATTGCTTGGCA 31

  scaffold219|s      66318 -TTGCAAATTACCAAGCACTGGGCCTAACA 66346
                           -                             
C genome_8_1004         30 ATTGCAAATTACCAAGCACTGGGCCTAACA 1

Matrix = 20p43g.matrix
Kimura (with divCpGMod) = 3.00
Transitions / transversions = 0.75 (9/12)
Gap_init rate = 0.01 (4 / 651), avg. gap size = 7.00 (28 / 4)


6424 8.72 1.57 1.57 scaffold219|size176009 66347 67302 (108709) rnd-1_family-13#Unknown 246 1201 (0) m_b2634s001i53 68787

  scaffold219|s      66347 GATGAACTCCAATTTCCTTAGTAACATGTTTACTAACAAGTACTCCCCCC 66396
                               i               v      i?                     
  rnd-1_family-        246 GATGGACTCCAATTTCCTTACTAACATANTTACTAACAAGTACTCCCCCC 295

  scaffold219|s      66397 TCCGGGTAGTAGGAGTAAACACGAAAAATAA-CATGT--TAACTCTGTCC 66443
                                                  v       -     --           
  rnd-1_family-        296 TCCGGGTAGTAGGAGTAAACACGTAAAATAAACATGTGTTAACTCTGTCC 345

  scaffold219|s      66444 CTACAAAAACCATTTTTGAAATGTAATAATATTTCCAAACAATAATTTTG 66493
                                                               i       ?     
  rnd-1_family-        346 CTACAAAAACCATTTTTGAAATGTAATAATATTTCCGAACAATANTTTTG 395

  scaffold219|s      66494 AAATTTAGGTTTACAATGGGGACAAAAACAAATATATCAATTCATAACAA 66543
                                                  i       v       v v  i     
  rnd-1_family-        396 AAATTTAGGTTTACAATGGGGACGAAAACAACTATATCATTACACAACAA 445

  scaffold219|s      66544 CATCATTTGTTTAGATTGATGCAATGGGAGGGAAGTTCTGTGGGAGTGGG 66593
                                      -          ?                           
  rnd-1_family-        446 CATCATTTGTT-AGATTGATGCNATGGGAGGGAAGTTCTGTGGGAGTGGG 494

  scaffold219|s      66594 GGTAATATTTCATGGTTGTGGTGGGG--TAGTGGGAAGATGACATGATGA 66641
                              vi  v                  --i            i    i ? 
  rnd-1_family-        495 GGTTGTAATTCATGGTTGTGGTGGGGGGCAGTGGGAAGATGGCATGGTNA 544

  scaffold219|s      66642 GGGCAAATAGTAATTTCAAATTAAATAGTTTGGCAAATAAAAGAATCGAA 66691
                                i   i                                ?       
  rnd-1_family-        545 GGGCAGATAATAATTTCAAATTAAATAGTTTGGCAAATAAAANAATCGAA 594

  scaffold219|s      66692 AAACTAACCATGGGTGTAGTCAATTGTCCTCCCTCATTTTCAGGCTTTAG 66741
                                v    i                   v i  v              
  rnd-1_family-        595 AAACTCACCACGGGTGTAGTCAATTGTCCTGCTTCTTTTTCAGGCTTTAG 644

  scaffold219|s      66742 ATTTGAGCCACGGGAGGGCGTGGCGTGGGTGTTTAACTCATGGAGGGGGG 66791
                              ?i              --        i      i             
  rnd-1_family-        645 ATTNAAGCCACGGGAGGGC--GGCGTGGGCGTTTAATTCATGGAGGGGGG 692

  scaffold219|s      66792 CAATGGCAGAAGATGGCAGGTCAGGGACGG--GTTCCCAATTAAATAGTT 66839
                                                         --         ?        
  rnd-1_family-        693 CAATGGCAGAAGATGGCAGGTCAGGGACGGTCGTTCCCAATNAAATAGTT 742

  scaffold219|s      66840 GACAAAAAATAATAATTAACAAAAACTCACAAATGGTGTGGTCAATTGCC 66889
                              i   v v     - ?            v v   i             
  rnd-1_family-        743 GACGAAATAAAATAA-TNACAAAAACTCACCATTGGCGTGGTCAATTGCC 791

  scaffold219|s      66890 CAGCTTCTTTTTATAGCCTATCAATTCAAGCCACGGGAGGGCGCGGCGTG 66939
                            i              v  v ?    v                       
  rnd-1_family-        792 CGGCTTCTTTTTATAGGCTTTNAATTGAAGCCACGGGAGGGCGCGGCGTG 841

  scaffold219|s      66940 GGTGCT--TAACTCATGGAGGGGGGCAATGGCGGAAGAGGGCAGGTCAGC 66987
                             - i -- i i    i    i   vii    i     ?           
  rnd-1_family-        842 GG-GTTTGTGATTCATAGAGGAGGGGGGTGGCAGAAGANGGCAGGTCAGC 890

  scaffold219|s      66988 TCCGACATGTCAAATATTAAATAATGGAAG-AAAATAAAAATTAGCACAA 67036
                             v     i    --  ?       v    -            v   v  
  rnd-1_family-        891 TCGGACATATCAA--ATNAAATAATTGAAGAAAAATAAAAATTCGCAAAA 938

  scaffold219|s      67037 CT---CACCACTTGCACGGTCAATTGACCTGCTTCTTCA-GGGGCTTCTG 67082
                             ---                     v          i -    v     
  rnd-1_family-        939 CTCACCACCACTTGCACGGTCAATTGTCCTGCTTCTTTATGGGGGTTCTG 988

  scaffold219|s      67083 GATTGAAGCCACGAGAGGGCGCGGCGTGGGACGTGGGGTTTTGAAAGTCA 67132
                                     i  i                i       -    v  v   
  rnd-1_family-        989 GATTGAAGCCGCGGGAGGGCGCGGCGTGGGGCGTGGGG-TTTGTAATTCA 1037

  scaffold219|s      67133 TAGAGGAGGGCCATCGCAGAAGATGTCAGGACAGCACGAGGGTTTCAAAT 67182
                                       i i          -    v    i   v i-       
  rnd-1_family-       1038 TAGAGGAGGGCCGTTGCAGAAGATG-CAGGTCAGCGCGACGA-TTCAAAT 1085

  scaffold219|s      67183 TAAACAATTGACCAAATT-AAAAATCGCGATTCTCACCACCACTTGCACA 67231
                               i         i  ?-         i vv  ---       i    i
  rnd-1_family-       1086 TAAATAATTGACCAGATNAAAAAATCGCAAAACT---CACCACTCGCACG 1132

  scaffold219|s      67232 GTCAATTGTCCAGCTTCTTTTTCTCGGTGTTAGATTGAAGACCCCATAAG 67281
                                      v          vv    vi i        -  v ivi  
  rnd-1_family-       1133 GTCAATTGTCCTGCTTCTTTTTGGCGGTTCTGGATTGAAG-CCGCGGGAG 1181

  scaffold219|s      67282 AGCGCGGCGTGGGGCATGGGG 67302
                           -              i     
  rnd-1_family-       1182 -GCGCGGCGTGGGGCGTGGGG 1201

Matrix = 20p43g.matrix
Kimura (with divCpGMod) = 7.88
Transitions / transversions = 1.28 (46/36)
Gap_init rate = 0.03 (24 / 955), avg. gap size = 1.25 (30 / 24)

5498 12.93 2.10 4.70 scaffold219|size176009 66553 67599 (108412) rnd-1_family-3#Unknown 789 1809 (181) m_b2634s001i54 68787

  scaffold219|s      66553 TTTAGATTGATGCAATGGGAGGGAAGTTCTGTGGGAGTGGGGGTAATATT 66602
                                   ? v  v i       vi i---     v  v----   i---
  rnd-1_family-        789 TTTAGATTNAAGCCACGGGAGGGCGGC---GTGGGCGTT----TAAC--- 828

  scaffold219|s      66603 TCATGGTTGTGGTGGGGTAGTGG--GAAGATGACATGATGAGGGCAAATA 66650
                                 ----i v    i i   --       i  - i v    --- ii
  rnd-1_family-        829 TCATGG----AGGGGGGCAATGGCAGAAGATGGCA-GGTCAGGG---ACG 870

  scaffold219|s      66651 GTAATTTCAAATTAAATAGTTTGGCAAA-TAAAAGAAT-CGAAAAACTAA 66698
                             vi  i v            - i    -     v   - iv      v 
  rnd-1_family-        871 GTCGTTCCCAATTAAATAGTT-GACAAAATAAAATAATACACAAAACTCA 919

  scaffold219|s      66699 CCATGGGTGTAGTCAATTGTCCTCCCTCATTTT-CAGGCTTTAGATTTGA 66747
                               v     i        i  vv i  v    -i       ?i   ?i 
  rnd-1_family-        920 CCATTGGTGTGGTCAATTGCCCGGCTTCTTTTTATAGGCTTTNAATTNAA 969

  scaffold219|s      66748 GCCACGGGAGGGCGTGGCGTGGGTGTTTA--ACTCATG--GAGGGGGGCA 66793
                                         i        -    i-- i    i--        --
  rnd-1_family-        970 GCCACGGGAGGGCGCGGCGTGGG-GTTTGTGATTCATATAGAGGGGGG-- 1016

  scaffold219|s      66794 ATGGCAGAAGATGGCAGGTCAG---GGACGGGTTCCCAATTAAATAGTTG 66840
                           -          ?          ---  ? ivi -- v   ?     i   
  rnd-1_family-       1017 -TGGCAGAAGANGGCAGGTCAGCTCGGNCATAT--CAAATNAAATAATTG 1063

  scaffold219|s      66841 ACAAAAAATAATAATTAACAAAAACTCACAAATGGTGTGGTCAATTGCCC 66890
                            vi        v    vi     -     v vvv iii         i  
  rnd-1_family-       1064 AAGAAAAATAAAAATTCGCAAAA-CTCACCACGTGCACGGTCAATTGTCC 1112

  scaffold219|s      66891 AGCTTCTTTTTATAGCCTATCAATTCAAGCCACGGGAGGGCGCGGCGTGG 66940
                           v        v v ? v?vv vi   v     i                  
  rnd-1_family-       1113 CGCTTCTTTATTTNGGNGTTGGATTGAAGCCGCGGGAGGGCGCGGCGTGG 1162

  scaffold219|s      66941 G------TGCTT--AACTCATGGAGGGGGGCAATGGCGGAAGAGGGCAGG 66982
                            ------  i  --  i  i i    i    vi v  i    ?i      
  rnd-1_family-       1163 GGCGTGGTGTTTGTAATTCGTAGAGGAGGGCCGTTGCAGAAGNAGGCAGG 1212

  scaffold219|s      66983 TCAGCTCCGACATGTCAAATATTAAATAATGGAAGAAAATAAAAATTAGC 67032
                                v -   i v      --        v  vv i v      v ?  
  rnd-1_family-       1213 TCAGCGC-GACGTTTCAAAT--TAAATAATTGACCAGATTAAAAAATNGC 1259

  scaffold219|s      67033 ACAACTCACCACTTGCACGGTCAATTGACCTGCTTCTTCA-GGGGCTTCT 67081
                            v                         v          iv-  ? v    
  rnd-1_family-       1260 AAAACTCACCACTTGCACGGTCAATTGTCCTGCTTCTTTTTGGNGGTTCT 1309

  scaffold219|s      67082 GGATTGAAGCCACGAGAGGGCGCGGCGTGGGACGTGGGGTTTTGAAAGTC 67131
                                      i  i                i          - v vv  
  rnd-1_family-       1310 GGATTGAAGCCGCGGGAGGGCGCGGCGTGGGGCGTGGGGTTT-GTACTTC 1358

  scaffold219|s      67132 ATAGAGGAGGGCCATCGCAGAAGATGTCAGGACAGCACGAGGGTTTCAAA 67181
                                        i i          v             v i    v  
  rnd-1_family-       1359 ATAGAGGAGGGCCGTTGCAGAAGATGGCAGGACAGCACGACGATTTCCAA 1408

  scaffold219|s      67182 TTAAACAATTGACCAAATTAAAAATCGCGATTCTCACCACCACTTGCACA 67231
                                i          v v           ?         --- i   ii
  rnd-1_family-       1409 TTAAATAATTGACCAATTAAAAAATCGCGANTCTCACCAC---TCGCATG 1455

  scaffold219|s      67232 GTCAATTGTCCAGCTTCTTTTTCTCGGTGTTAGATTGAAGACCCCATAAG 67281
                                      v              v    i        -  v iv   
  rnd-1_family-       1456 GTCAATTGTCCTGCTTCTTTTTCTCGTTGTTGGATTGAAG-CCGCGGAAG 1504

  scaffold219|s      67282 AGCGCGGCGTGGGGCATGGGGCGTGGGGTTTTGAAAGTCATGGAGGGGGA 67331
                                          i                                  
  rnd-1_family-       1505 AGCGCGGCGTGGGGCGTGGGGCGTGGGGTTTTGAAAGTCATGGAGGGGGA 1554

  scaffold219|s      67332 GTGGCAGAAGATGGCAGGACA-GGGCGTGAATTTCCAATTAAATAGTTTG 67380
                                                -                            
  rnd-1_family-       1555 GTGGCAGAAGATGGCAGGACAGGGGCGTGAATTTCCAATTAAATAGTTTG 1604

  scaffold219|s      67381 GCAGACAAAAACATTGCAAAACGCAACAACCAACCTACCTTTTTGCCACA 67430
                                v           i                                
  rnd-1_family-       1605 GCAGAAAAAAACATTGCGAAACGCAACAACCAACCTACCTTTTTGCCACA 1654

  scaffold219|s      67431 TCGCAGGGCGCCGTGTTGCCAAGAGCTGGTTCGAGAAGACGCGCCAACTT 67480
                                       v                v                    
  rnd-1_family-       1655 TCGCAGGGCGCCTTGTTGCCAAGAGCTGGGTCGAGAAGACGCGCCAACTT 1704

  scaffold219|s      67481 GCAGCTCAAAAGTCCACCAAAATGCTAAGATACGTGGGGGAGATTGTGGT 67530
                                                     i       v              v
  rnd-1_family-       1705 GCAGCTCAAAAGTCCACCAAAATGCTGAGATACGAGGGGGAGATTGTGGG 1754

  scaffold219|s      67531 TACATTCGGAAATCCCATCTTGCTGTAGTGAAGTCAATTTTTATGTGTGA 67580
                           v  iv                              -------------- 
  rnd-1_family-       1755 GACGATCGGAAATCCCATCTTGCTGTAGTGAAGTC--------------A 1790

  scaffold219|s      67581 CAAAAATAATGGGCGCGGC 67599
                            i                 
  rnd-1_family-       1791 CGAAAATAATGGGCGCGGC 1809

Matrix = 20p43g.matrix
Kimura (with divCpGMod) = 12.18
Transitions / transversions = 0.98 (64/65)
Gap_init rate = 0.06 (59 / 1046), avg. gap size = 1.19 (70 / 59)


4408 4.10 0.00 1.86 scaffold219|size176009 67281 67827 (108184) C rnd-1_family-74#Unknown (0) 1955 1419 m_b2634s001i55 68788

  scaffold219|s      67281 GAGCGCGGCGTGGGGCATGGGGCGTGGGGTTTTGAAAGTCATGGAGGGGG 67330
                                           -------                           
C rnd-1_family-       1955 GAGCGCGGCGTGGGGC-------GTGGGGTTTTGAAAGTCATGGAGGGGG 1913

  scaffold219|s      67331 AGTGGCAGAAGATGGCAGGACAGGGCGTGAATTTCCAATTAAATAGTTTG 67380
                                                                             
C rnd-1_family-       1912 AGTGGCAGAAGATGGCAGGACAGGGCGTGAATTTCCAATTAAATAGTTTG 1863

  scaffold219|s      67381 GCAGACAAAAACATTGCAAAACGCAACAACCAACCTACCTTTTTGCCACA 67430
                                -           i                                
C rnd-1_family-       1862 GCAGA-AAAAACATTGCGAAACGCAACAACCAACCTACCTTTTTGCCACA 1814

  scaffold219|s      67431 TCGCAGGGCGCCGTGTTGCCAAGAGCTGGTTCGAGAAGACGCGCCAACTT 67480
                                       v                v                    
C rnd-1_family-       1813 TCGCAGGGCGCCTTGTTGCCAAGAGCTGGGTCGAGAAGACGCGCCAACTT 1764

  scaffold219|s      67481 GCAGCTCAAAAGTCCACCAAAATGCTAAGATACGTGGGGGAGATTGTGGT 67530
                                                     i       v              v
C rnd-1_family-       1763 GCAGCTCAAAAGTCCACCAAAATGCTGAGATACGAGGGGGAGATTGTGGG 1714

  scaffold219|s      67531 TACATTCGGAAATCCCATCTTGCTGTAGTGAAGTCAATTTTTATGTGTGA 67580
                           v  iv                                          iv 
C rnd-1_family-       1713 GACGATCGGAAATCCCATCTTGCTGTAGTGAAGTCAATTTTTATGTGCCA 1664

  scaffold219|s      67581 CAAAAATAATGGGCGCGGCAACTGTGTGCATCGTGCAACACAGTTAACAC 67630
                            i                      ii                   v    
C rnd-1_family-       1663 CGAAAATAATGGGCGCGGCAACTGCATGCATCGTGCAACACAGTTCACAC 1614

  scaffold219|s      67631 AAAGTGATACCTTCTATGTGTCGAAATCGACATAACAACTTTCGAATAAA 67680
                             i i                                 v     v     
C rnd-1_family-       1613 AAGGCGATACCTTCTATGTGTCGAAATCGACATAACAAATTTCGCATAAA 1564

  scaffold219|s      67681 TGTTAATGATATAAAGGTCATAAATAAAAAATGAAATACTAGAGACAACA 67730
                                                 v                           
C rnd-1_family-       1563 TGTTAATGATATAAAGGTCATACATAAAAAATGAAATACTAGAGACAACA 1514

  scaffold219|s      67731 AAATTTTATCTTAGACAAAAAATAATTATCATGACATATAACAGCATGAA 67780
                                      v                       --           i 
C rnd-1_family-       1513 AAATTTTATCTAAGACAAAAAATAATTATCATGAC--ATAACAGCATGGA 1466

  scaffold219|s      67781 AAATGAATATATATTATCAAGACACCATTCAAACATGAACAGGCAAA 67827
                                                                          
C rnd-1_family-       1465 AAATGAATATATATTATCAAGACACCATTCAAACATGAACAGGCAAA 1419

Matrix = 20p43g.matrix
Kimura (with divCpGMod) = 3.51
Transitions / transversions = 0.83 (10/12)
Gap_init rate = 0.02 (10 / 546), avg. gap size = 1.00 (10 / 10)


706 6.00 1.96 1.96 scaffold219|size176009 67835 67936 (108075) rnd-5_family-1842#Unknown 1 102 (0) m_b2634s001i56 68789

  scaffold219|s      67835 TGTGCAAGCTTTCATTTTGCCTGAGAATTGATATCATTT--CATGGTGAA 67882
                                ?                          v      --       i 
  rnd-5_family-          1 TGTGCNAGCTTTCATTTTGCCTGAGAATTGATCTCATTTCGCATGGTGGA 50

  scaffold219|s      67883 TTTGGTATCATAAACTTTTACTGATGAAGGCTACACTTCAAGTTTGGTTG 67932
                                                --       i v iv              
  rnd-5_family-         51 TTTGGTATCATAAACTTTTAC--ATGAAGGTTTCGATTCAAGTTTGGTTG 98

  scaffold219|s      67933 AAGT 67936
                               
  rnd-5_family-         99 AAGT 102

Matrix = 20p43g.matrix
Kimura (with divCpGMod) = 5.34
Transitions / transversions = 1.00 (3/3)
Gap_init rate = 0.03 (3 / 101), avg. gap size = 1.33 (4 / 3)


5709 3.13 0.00 0.45 scaffold219|size176009 67939 68611 (107400) C rnd-1_family-74#Unknown (569) 1386 717 m_b2634s001i57 68788

  scaffold219|s      67939 TGTGCCATAAAGTATGTTGATTAACTTATACTGTACTTGGTATGTGAAAG 67988
                                                                             
C rnd-1_family-       1386 TGTGCCATAAAGTATGTTGATTAACTTATACTGTACTTGGTATGTGAAAG 1337

  scaffold219|s      67989 GGTGACTGTGAGGTTTGGTGATATCATAATCTGAGTGGTATGTGGGGAAA 68038
                                                                        i    
C rnd-1_family-       1336 GGTGACTGTGAGGTTTGGTGATATCATAATCTGAGTGGTATGTGGAGAAA 1287

  scaffold219|s      68039 AAGAGCATCCGTGTGTAGTCGTAAAAGTAAGATATTATTTTTGGTGTCAT 68088
                                    ii         v                             
C rnd-1_family-       1286 AAGAGCATCTATGTGTAGTCCTAAAAGTAAGATATTATTTTTGGTGTCAT 1237

  scaffold219|s      68089 CCAGGAGCTCGATGTTCACATATATCTTTGGCATCTGTATTATAGTTTCA 68138
                                         i                         ---    v  
C rnd-1_family-       1236 CCAGGAGCTCGATGCTCACATATATCTTTGGCATCTGTAT---AGTTGCA 1190

  scaffold219|s      68139 TCCATTATTGAAACAAAATTTTCACAATGCTTCATGAGAGAAAAGCAACA 68188
                                   i   v                    v                
C rnd-1_family-       1189 TCCATTATCGAATCAAAATTTTCACAATGCTTCTTGAGAGAAAAGCAACA 1140

  scaffold219|s      68189 GATAATCATTCCATTTGATCATTGCATCTATTATGTCAGTTCATGAGATA 68238
                                    i              i                         
C rnd-1_family-       1139 GATAATCATCCCATTTGATCATTGTATCTATTATGTCAGTTCATGAGATA 1090

  scaffold219|s      68239 TTATGGCAGTAGTAATGTTCACATCAATCAAACAGAATTTGGATGGATGT 68288
                                    v                                        
C rnd-1_family-       1089 TTATGGCAGAAGTAATGTTCACATCAATCAAACAGAATTTGGATGGATGT 1040

  scaffold219|s      68289 GCTCGCAAGTGAGATAATCGGAGAACTTCGGAAAAGTAGACAGGAGAGAG 68338
                                            iv    i    v                     
C rnd-1_family-       1039 GCTCGCAAGTGAGATAACAGGAGGACTTAGGAAAAGTAGACAGGAGAGAG 990

  scaffold219|s      68339 ATTTTGAGTAATTACGGATGTCAAAGGGCAATGAAGAGGTAATCAATTGT 68388
                                       v                   i                 
C rnd-1_family-        989 ATTTTGAGTAATGACGGATGTCAAAGGGCAATAAAGAGGTAATCAATTGT 940

  scaffold219|s      68389 CATAAAGTATGCCCATTTACTTATATTGTACTTGGCATGTGAACTTGTGA 68438
                                            v                                
C rnd-1_family-        939 CATAAAGTATGCCCATTAACTTATATTGTACTTGGCATGTGAACTTGTGA 890

  scaffold219|s      68439 CTGTGACGCTCAGTGGTATCATAATCTGCGAGTGGTAACTGGAGAAAAGT 68488
                                 ?                                           
C rnd-1_family-        889 CTGTGANGCTCAGTGGTATCATAATCTGCGAGTGGTAACTGGAGAAAAGT 840

  scaffold219|s      68489 GAGCATCTCAAAAGAGTAATATCATGTTTTTGTCATCCAGAAGCTTCATG 68538
                                                    i                        
C rnd-1_family-        839 GAGCATCTCAAAAGAGTAATATCATATTTTTGTCATCCAGAAGCTTCATG 790

  scaffold219|s      68539 CTTGCTTATATCTTTGGCATCTGTGTAAGTTGCAACCAAAATTGCATCAA 68588
                             i                                    ?          
C rnd-1_family-        789 CTCGCTTATATCTTTGGCATCTGTGTAAGTTGCAACCAANATTGCATCAA 740

  scaffold219|s      68589 GTTGTGACAATGCTTCTTCAGAG 68611
                                                  
C rnd-1_family-        739 GTTGTGACAATGCTTCTTCAGAG 717

Matrix = 20p43g.matrix
Kimura (with divCpGMod) = 2.93
Transitions / transversions = 1.33 (12/9)
Gap_init rate = 0.00 (3 / 672), avg. gap size = 1.00 (3 / 3)


918 12.76 0.00 2.68 scaffold219|size176009 68612 68764 (107247) genome_1_8676#DNA 1 149 (118) m_b2634s001i58 68790

  scaffold219|s      68612 CTAGGTTGCAAATTACCCAGTAATTCCTCAGAATTTTAGGATTACTGCTT 68661
                                                      i   v v             v--
  genome_1_8676          1 CTAGGTTGCAAATTACCCAGTAATTCCCCAGTAATTTAGGATTACTGG-- 48

  scaffold219|s      68662 GTAATATTTCCTTTTTTGGAAGGAAGGCAGTATTTGTCACAGTGAAATTA 68711
                                   v           i       i  vi     i           
  genome_1_8676         49 GTAATATTGCCTTTTTTGGAGGGAAGGCGGTTCTTGTCGCAGTGAAATTA 98

  scaffold219|s      68712 CTGTCAAACTAACCTCAAATTAGGGCTGGGGTATTATGGAAGTCAATGAA 68761
                                v      vv    v      i     --   v  v i       i
  genome_1_8676         99 CTGTCTAACTAAAATCAATTTAGGGTTGGGG--TTAGGGTAATCAATGAG 146

  scaffold219|s      68762 ACT 68764
                              
  genome_1_8676        147 ACT 149

Matrix = 20p43g.matrix
Kimura (with divCpGMod) = 12.54
Transitions / transversions = 0.73 (8/11)
Gap_init rate = 0.03 (4 / 152), avg. gap size = 1.00 (4 / 4)


2032 2.13 0.00 0.00 scaffold219|size176009 68766 69000 (107011) C rnd-1_family-54#Unknown (483) 1932 1698 m_b2634s001i59 68791

  scaffold219|s      68766 GGCAAGCTGAAAGTTGGACATTATTACAGGAATGGATGCTTTGATCAAAT 68815
                                                                 v           
C rnd-1_family-       1932 GGCAAGCTGAAAGTTGGACATTATTACAGGAATGGATGATTTGATCAAAT 1883

  scaffold219|s      68816 AGGTTGATTTTTAATACAATAACATCATCAATATAGTCCTCTTTAAAGTA 68865
                                                                             
C rnd-1_family-       1882 AGGTTGATTTTTAATACAATAACATCATCAATATAGTCCTCTTTAAAGTA 1833

  scaffold219|s      68866 TTTGGAGGGAGTGCACTTGAGCTTGAATTGGCATTGAAGATAGGATGGCA 68915
                                  v                                          
C rnd-1_family-       1832 TTTGGAGCGAGTGCACTTGAGCTTGAATTGGCATTGAAGATAGGATGGCA 1783

  scaffold219|s      68916 TGTCTCCATAGAGAGGCAAATAGCATTATTGCTTAATTAATTCACACTTC 68965
                                                 i  v                        
C rnd-1_family-       1782 TGTCTCCATAGAGAGGCAAATAACAGTATTGCTTAATTAATTCACACTTC 1733

  scaffold219|s      68966 TTCATTGTGATTGGTATAATACAATTGTATTGCTG 69000
                                v                             
C rnd-1_family-       1732 TTCATGGTGATTGGTATAATACAATTGTATTGCTG 1698

Matrix = 20p43g.matrix
Kimura (with divCpGMod) = 2.16
Transitions / transversions = 0.25 (1/4)
Gap_init rate = 0.00 (0 / 234), avg. gap size = 0.0 (0 / 0)


1177 19.69 1.50 2.66 scaffold219|size176009 69002 69267 (106744) genome_1_8676#DNA 5 267 (0) m_b2634s001i60 68792

  scaffold219|s      69002 GCTGCAAATTACCCAGTAATTCCACAGCAATTTAGAATTCCCTGGTGAGG 69051
                            i                     v   i       i   v iv   i vi
  genome_1_8676          5 GTTGCAAATTACCCAGTAATTCCCCAGTAATTTAGGATTACTGGGTAATA 54

  scaffold219|s      69052 TTGCCTTTTTATTAGAGGCAAGGTGGTTCTTGTCACCA-AAAATTTATGT 69100
                                     -- i    v    i          i vi-i     vv   
  genome_1_8676         55 TTGCCTTTTT--TGGAGGGAAGGCGGTTCTTGTCGCAGTGAAATTACTGT 102

  scaffold219|s      69101 GTAAATATTAAAA--AAATTAGGATTGGAGTTAGAGATATCAATGAGACT 69148
                           v   ---i     --  v     i    i     i vv            
  genome_1_8676        103 CTAA---CTAAAATCAATTTAGGGTTGGGGTTAGGGTAATCAATGAGACT 149

  scaffold219|s      69149 CCTATACTGACAAGTCAATGGAGAATACACAGCCAGTTATGGGGAATTAC 69198
                              v--   vv  i i v   i     i    iv v iv           
  genome_1_8676        150 CCTC--CTGCAAAATTACTGGGGAATATACAGTAATTCTTGGGGAATTAC 197

  scaffold219|s      69199 CAAGATGACTGCAACAGTTATATTTTGGGAG-TTTGATGACAGTAACAAA 69247
                             v   v    ii     v          i -    i             
  genome_1_8676        198 CATGATTACTGTGACAGTAATATTTTGGGGGTTTTGGTGACAGTAACAAA 247

  scaffold219|s      69248 GGAATTAATTTGCAACCTAG 69267
                           iiv v               
  genome_1_8676        248 AACAGTAATTTGCAACCTAG 267

Matrix = 20p43g.matrix
Kimura (with divCpGMod) = 22.06
Transitions / transversions = 1.12 (27/24)
Gap_init rate = 0.04 (10 / 265), avg. gap size = 1.10 (11 / 10)


14658 2.31 0.47 0.47 scaffold219|size176009 69269 70963 (105048) C rnd-1_family-54#Unknown (720) 1695 1 m_b2634s001i61 68793

  scaffold219|s      69269 TGTATTGTGCCCAGGAGACGGTCAAACATTGCAAATAATGATGTTAGATA 69318
                                                               i    i        
C rnd-1_family-       1695 TGTATTGTGCCCAGGAGACGGTCAAACATTGCAAATGATGACGTTAGATA 1646

  scaffold219|s      69319 AGGTCTTGATGCCACGGTTAATGTGAAATCATTGAATATGGCAAACTTGG 69368
                                                   i                         
C rnd-1_family-       1645 AGGTCTTGATGCCACGGTTAATGTAAAATCATTGAATATGGCAAACTTGG 1596

  scaffold219|s      69369 AGTGTGCTCTTTTGGATCTTTTCATTCTTTACGAACTGAACTGAAACAAT 69418
                                    i                      v          v      
C rnd-1_family-       1595 AGTGTGCTCCTTTGGATCTTTTCATTCTTTACCAACTGAACTGTAACAAT 1546

  scaffold219|s      69419 CACTCTGGAGACTGCTACACATAGTGCAGCTATAATAGAAGAAGCATGTC 69468
                                                                             
C rnd-1_family-       1545 CACTCTGGAGACTGCTACACATAGTGCAGCTATAATAGAAGAAGCATGTC 1496

  scaffold219|s      69469 AAAAGATAGCCAAGAAATGACCAATTTTAGCACACTGAAAACAATTGATG 69518
                                 --                  v                       
C rnd-1_family-       1495 AAAAGA--GCCAAGAAATGACCAATTATAGCACACTGAAAACAATTGATG 1448

  scaffold219|s      69519 CTTGTAGAGTAGAATACACTGTTGCAAGTGAGTAGTGGTGGAGTGTACAT 69568
                                                                             
C rnd-1_family-       1447 CTTGTAGAGTAGAATACACTGTTGCAAGTGAGTAGTGGTGGAGTGTACAT 1398

  scaffold219|s      69569 TATCAGTATAGACAGCTGAAACATTCGATGGCTTGATTGAAAGTTATACA 69618
                                                 i                  vi       
C rnd-1_family-       1397 TATCAGTATAGACAGCTGAAACGTTCGATGGCTTGATTGAATATTATACA 1348

  scaffold219|s      69619 TGAACAAATTGTCTTACATTA-TTTTTTCTATGTTGGGAAGACAGACAGA 69667
                                                -                            
C rnd-1_family-       1347 TGAACAAATTGTCTTACATTANTTTTTTCTATGTTGGGAAGACAGACAGA 1298

  scaffold219|s      69668 GCCTATGGTCAA---TGGGCTAGCATATTCCTTAAAGTAATGAAAAAATT 69714
                                       ---    v                              
C rnd-1_family-       1297 GCCTATGGTCAAATGTGGGGTAGCATATTCCTTAAAGTAATGAAAAAATT 1248

  scaffold219|s      69715 TCAATTTCTGCCATAAAACTCTCACTGAGTCCTGCTGCAGAAGCACCACT 69764
                                               ------                        
C rnd-1_family-       1247 TCAATTTCTGCCATAAAACT------GAGTCCTGCTGCAGAAGCACCACT 1204

  scaffold219|s      69765 ATTCTTGACAATCACATGTTGTACTGCACTCTGTTGTTGGAAATCTAACC 69814
                                                    v                        
C rnd-1_family-       1203 ATTCTTGACAATCACATGTTGTACTCCACTCTGTTGTTGGAAATCTAACC 1154

  scaffold219|s      69815 AGGTTTCTTTTCATTGATCTTACCTGTGAATGGTATTTTGAATTTATGAG 69864
                               i                                             
C rnd-1_family-       1153 AGGTCTCTTTTCATTGATCTTACCTGTGAATGGTATTTTGAATTTATGAG 1104

  scaffold219|s      69865 TCATTATGATGTGTGTATTGGTAAGAATTAACATTTTGATCAGATTTTTC 69914
                                                                             
C rnd-1_family-       1103 TCATTATGATGTGTGTATTGGTAAGAATTAACATTTTGATCAGATTTTTC 1054

  scaffold219|s      69915 AAGATGTTTGATGAATTGCTGCACTTTTTGGTTTTTTCATGAACTCTGTC 69964
                                                                             
C rnd-1_family-       1053 AAGATGTTTGATGAATTGCTGCACTTTTTGGTTTTTTCATGAACTCTGTC 1004

  scaffold219|s      69965 ACAGATATTAGATTTTGGAGAGATACCTTTTCAAGTTTGTGACTATGAAC 70014
                                                                             
C rnd-1_family-       1003 ACAGATATTAGATTTTGGAGAGATACCTTTTCAAGTTTGTGACTATGAAC 954

  scaffold219|s      70015 TCTGATGCATTCTACATGTGAATCAAGCACTAGAATGGCATCCTCCCAAT 70064
                                                                     i       
C rnd-1_family-        953 TCTGATGCATTCTACATGTGAATCAAGCACTAGAATGGCATCTTCCCAAT 904

  scaffold219|s      70065 AGGAATGGGGCAGGAGAAAAATTGGGTGTGGTATTTGGGCTAAGTAATTC 70114
                                                   v           v             
C rnd-1_family-        903 AGGAATGGGGCAGGAGAAAAATTGTGTGTGGTATTTTGGCTAAGTAATTC 854

  scaffold219|s      70115 AGCTGACTATTTTATGAATCAAACACACAATTGATTGTGTTAGGGTTCAA 70164
                                                                ?            
C rnd-1_family-        853 AGCTGACTATTTTATGAATCAAACACACAATTGATTGNGTTAGGGTTCAA 804

  scaffold219|s      70165 CTTAATTTATAGAAAGTTCCTGAACTTTAGGACTTTGTAAATTGATCTTA 70214
                              vv     i                    v                  
C rnd-1_family-        803 CTTCTTTTATGGAAAGTTCCTGAACTTTAGGCCTTTGTAAATTGATCTTA 754

  scaffold219|s      70215 TTAAAGGTGCTTCGCAGCATAGGTATTAATTTGGACAGCAAAATTTTCAT 70264
                                                               i             
C rnd-1_family-        753 TTAAAGGTGCTTCGCAGCATAGGTATTAATTTGGACGGCAAAATTTTCAT 704

  scaffold219|s      70265 AAGGTTGATTGTTGGGTGTGGGCCTATTTTAGACTCTCAGCTTTCCTCGA 70314
                                                                             
C rnd-1_family-        703 AAGGTTGATTGTTGGGTGTGGGCCTATTTTAGACTCTCAGCTTTCCTCGA 654

  scaffold219|s      70315 GAGTGGGCCTATTTTATACTCTCAGCCTTCCTCGAGAGTGGGCCAAGTTT 70364
                                                                       ?     
C rnd-1_family-        653 GAGTGGGCCTATTTTATACTCTCAGCCTTCCTCGAGAGTGGGCCNAGTTT 604

  scaffold219|s      70365 ATTCTCACGGCTTCCACGAGAGTGGGCCTAGTTTATACTCCCGGCTTCCA 70414
                             v   v                                           
C rnd-1_family-        603 ATACTCCCGGCTTCCACGAGAGTGGGCCTAGTTTATACTCCCGGCTTCCA 554

  scaffold219|s      70415 TGAGAGTCTTGGTAACTATGAAGGGGGAAGGTACTCAATGGGAGTAATAG 70464
                           i                 i                 v        v    
C rnd-1_family-        553 CGAGAGTCTTGGTAACTACGAAGGGGGAAGGTACTCCATGGGAGTTATAG 504

  scaffold219|s      70465 GTTTGGAGGGGGAGATGCTGTTGTTGGAGGTCAAGATGCCATAGGGGAGA 70514
                                                                             
C rnd-1_family-        503 GTTTGGAGGGGGAGATGCTGTTGTTGGAGGTCAAGATGCCATAGGGGAGA 454

  scaffold219|s      70515 AATGTTTATTTGGCGGCGGCAGTGGCGACGGAGGGCATGGAATGGAATTC 70564
                           i                   i                     i  ?    
C rnd-1_family-        453 GATGTTTATTTGGCGGCGGCGGTGGCGACGGAGGGCATGGAACGGNATTC 404

  scaffold219|s      70565 AAGAGAGGAAGAGGGAGGCAACGATGGAGGTGGCAGGAGTTGGAAATGGT 70614
                                                         v                   
C rnd-1_family-        403 AAGAGAGGAAGAGGGAGGCAACGATGGAGGAGGCAGGAGTTGGAAATGGT 354

  scaffold219|s      70615 GGATGGAGACAATAGAGGAATCAAGAGAGGAAGGAGGTGACAATTTTGAA 70664
                                       v                        i            
C rnd-1_family-        353 GGATGGAGACAAAAGAGGAATCAAGAGAGGAAGGAGGCGACAATTTTGAA 304

  scaffold219|s      70665 AAGAAAGATATCAGAGCACAGAAATCAGATCTCGTTTCGCCAAGAGAGTC 70714
                            v               i                                
C rnd-1_family-        303 ATGAAAGATATCAGAGCGCAGAAATCAGATCTCGTTTCGCCAAGAGAGTC 254

  scaffold219|s      70715 AATGCCCACGAAGGACAAGGGTACCACAAATGACGCGACCACGATCACAT 70764
                                                                             
C rnd-1_family-        253 AATGCCCACGAAGGACAAGGGTACCACAAATGACGCGACCACGATCACAT 204

  scaffold219|s      70765 TCCATGCAAATCAATCAATGCAAATCAAAACATCACCCCTTCTCCCCAGT 70814
                               i                                             
C rnd-1_family-        203 TCCACGCAAATCAATCAATGCAAATCAAAACATCACCCCTTCTCCCCAGT 154

  scaffold219|s      70815 CCAGTTCAAACAACAAACAAGAGAGGAAGA--AGGAGGAGACAATTTTGA 70862
                                                         --                  
C rnd-1_family-        153 CCAGTTCAAACAACAAACAAGAGAGGAAGAATAGGAGGAGACAATTTTGA 104

  scaffold219|s      70863 ATCTTCATTCAAGAGAGGAAGAGGGAGGCAA--ATAGAGGAGGCAGGAGT 70910
                                                          --  i              
C rnd-1_family-        103 ATCTTCATTCAAGAGAGGAAGAGGGAGGCAACGATGGAGGAGGCAGGAGT 54

  scaffold219|s      70911 TGGAAATGGTGGATGGAGACAATAGAGGAATCAAGAGAGGAAGGAGGAGA 70960
                                                 v                        v  
C rnd-1_family-         53 TGGAAATGGTGGATGGAGACAAAAGAGGAATCAAGAGAGGAAGGAGGCGA 4

  scaffold219|s      70961 CAA 70963
                              
C rnd-1_family-          3 CAA 1

Matrix = 20p43g.matrix
Kimura (with divCpGMod) = 1.80
Transitions / transversions = 0.95 (19/20)
Gap_init rate = 0.01 (12 / 1694), avg. gap size = 1.33 (16 / 12)

3364 1.49 0.99 0.00 scaffold219|size176009 70868 71271 (104740) C rnd-1_family-57#Unknown (299) 408 1 m_b2634s001i62 68793

  scaffold219|s      70868 CATTCAAGAGAGGAAGAGGGAGGCAA--ATAGAGGAGGCAGGAGTTGGAA 70915
                                                     --  i                   
C rnd-1_family-        408 CATTCAAGAGAGGAAGAGGGAGGCAACGATGGAGGAGGCAGGAGTTGGAA 359

  scaffold219|s      70916 ATGGTGGATGGAGACAATAGAGGAATCAAGAGAGGAAGGAGGAGACAATT 70965
                                            v                        v       
C rnd-1_family-        358 ATGGTGGATGGAGACAAAAGAGGAATCAAGAGAGGAAGGAGGCGACAATT 309

  scaffold219|s      70966 TTGAAATGAAAGATATCAGAGCACAGAAATCAGATCTCGTTTCGCCAAGA 71015
                                         ?       i                           
C rnd-1_family-        308 TTGAAATGAAAGATNTCAGAGCGCAGAAATCAGATCTCGTTTCGCCAAGA 259

  scaffold219|s      71016 GAGTCAATGCCCACGAAGGACAAGGGTACCACAAATGACGCGACCACGAT 71065
                                                                             
C rnd-1_family-        258 GAGTCAATGCCCACGAAGGACAAGGGTACCACAAATGACGCGACCACGAT 209

  scaffold219|s      71066 CACATTCCATGCAAATCAATCAATGCAAATCAAAACATCACCCCTTCTCC 71115
                                    i                                        
C rnd-1_family-        208 CACATTCCACGCAAATCAATCAATGCAAATCAAAACATCACCCCTTCTCC 159

  scaffold219|s      71116 CCAGTCCAGTTCAAACAACAAACAAGAGAGGAAGA--AGGAGGAGACAAT 71163
                                                              --             
C rnd-1_family-        158 CCAGTCCAGTTCAAACAACAAACAAGAGAGGAAGAATAGGAGGAGACAAT 109

  scaffold219|s      71164 TTTGAATCTTCATTCAAGAGAGGAAGAGGGAGGCAACGATGGAGGAGGCA 71213
                                                                             
C rnd-1_family-        108 TTTGAATCTTCATTCAAGAGAGGAAGAGGGAGGCAACGATGGAGGAGGCA 59

  scaffold219|s      71214 GGAGTTGGAAATGGTGGATGGAGACAATAGAGGAATCAAGAGAGGAAGGA 71263
                                                      v                      
C rnd-1_family-         58 GGAGTTGGAAATGGTGGATGGAGACAAAAGAGGAATCAAGAGAGGAAGGA 9

  scaffold219|s      71264 GGCGACAA 71271
                                   
C rnd-1_family-          8 GGCGACAA 1

Matrix = 20p43g.matrix
Kimura (with divCpGMod) = 1.05
Transitions / transversions = 1.00 (3/3)
Gap_init rate = 0.00 (2 / 403), avg. gap size = 2.00 (4 / 2)

3356 1.73 0.99 0.00 scaffold219|size176009 71174 71577 (104434) C rnd-1_family-57#Unknown (299) 408 1 m_b2634s001i63 68793

  scaffold219|s      71174 CATTCAAGAGAGGAAGAGGGAGGCAACGATGGAGGAGGCAGGAGTTGGAA 71223
                                                                             
C rnd-1_family-        408 CATTCAAGAGAGGAAGAGGGAGGCAACGATGGAGGAGGCAGGAGTTGGAA 359

  scaffold219|s      71224 ATGGTGGATGGAGACAATAGAGGAATCAAGAGAGGAAGGAGGCGACAATT 71273
                                            v                                
C rnd-1_family-        358 ATGGTGGATGGAGACAAAAGAGGAATCAAGAGAGGAAGGAGGCGACAATT 309

  scaffold219|s      71274 TTGAAATGAAAGATATCAGAGCACAGAAATCAGATCTCGTTTCCCCAAGA 71323
                                         ?       i                    v      
C rnd-1_family-        308 TTGAAATGAAAGATNTCAGAGCGCAGAAATCAGATCTCGTTTCGCCAAGA 259

  scaffold219|s      71324 GAGTCAATGCCCACGAAGGACAAGGGTACCACAAATGACGCGACCACGAT 71373
                                                                             
C rnd-1_family-        258 GAGTCAATGCCCACGAAGGACAAGGGTACCACAAATGACGCGACCACGAT 209

  scaffold219|s      71374 CACATTCCATGCAAATCAATCAATGCAAATCAAAACATCACCCCTTCTCC 71423
                                    i                                        
C rnd-1_family-        208 CACATTCCACGCAAATCAATCAATGCAAATCAAAACATCACCCCTTCTCC 159

  scaffold219|s      71424 CCAGTCCAGTTCAAACAACAAACAAGAGAGGAAGA--AGGAGGGGACAAT 71471
                                                              --      i      
C rnd-1_family-        158 CCAGTCCAGTTCAAACAACAAACAAGAGAGGAAGAATAGGAGGAGACAAT 109

  scaffold219|s      71472 TTTGAATCTTCATTCAAGAGAGGAAGAGGGAGGCAA--ATAGAGGAGGCA 71519
                                                               --  i         
C rnd-1_family-        108 TTTGAATCTTCATTCAAGAGAGGAAGAGGGAGGCAACGATGGAGGAGGCA 59

  scaffold219|s      71520 GGAGTTGGAAATGGTGGATGGAGACAATAGAGGAATCAAGAGAGGAAGGA 71569
                                                      v                      
C rnd-1_family-         58 GGAGTTGGAAATGGTGGATGGAGACAAAAGAGGAATCAAGAGAGGAAGGA 9

  scaffold219|s      71570 GGCGACAA 71577
                                   
C rnd-1_family-          8 GGCGACAA 1

Matrix = 20p43g.matrix
Kimura (with divCpGMod) = 1.30
Transitions / transversions = 1.33 (4/3)
Gap_init rate = 0.00 (2 / 403), avg. gap size = 2.00 (4 / 2)

3279 1.99 1.49 0.00 scaffold219|size176009 71482 71883 (104128) C rnd-1_family-57#Unknown (299) 408 1 m_b2634s001i64 68793

  scaffold219|s      71482 CATTCAAGAGAGGAAGAGGGAGGCAA--ATAGAGGAGGCAGGAGTTGGAA 71529
                                                     --  i                   
C rnd-1_family-        408 CATTCAAGAGAGGAAGAGGGAGGCAACGATGGAGGAGGCAGGAGTTGGAA 359

  scaffold219|s      71530 ATGGTGGATGGAGACAATAGAGGAATCAAGAGAGGAAGGAGGCGACAATT 71579
                                            v                                
C rnd-1_family-        358 ATGGTGGATGGAGACAAAAGAGGAATCAAGAGAGGAAGGAGGCGACAATT 309

  scaffold219|s      71580 TTGAAAAGAAAGATATCAGAGCACAGAAATCAGATCTCGTTTCGCCAAGA 71629
                                 v       ?       i                           
C rnd-1_family-        308 TTGAAATGAAAGATNTCAGAGCGCAGAAATCAGATCTCGTTTCGCCAAGA 259

  scaffold219|s      71630 GAGTCAATGCCCACGAAGGACAAGGGTATCACAAATGACGCGACCACGAT 71679
                                                       i                     
C rnd-1_family-        258 GAGTCAATGCCCACGAAGGACAAGGGTACCACAAATGACGCGACCACGAT 209

  scaffold219|s      71680 CACATTCCATGCAAATCAATCAATGCAAATCAAAACATCACCCCTTCTCC 71729
                                    i                                        
C rnd-1_family-        208 CACATTCCACGCAAATCAATCAATGCAAATCAAAACATCACCCCTTCTCC 159

  scaffold219|s      71730 CCAGTCCAGTTCAAACAACAAACAAGAGAGGAAGA--AGGAGGAGACAAT 71777
                                                              --             
C rnd-1_family-        158 CCAGTCCAGTTCAAACAACAAACAAGAGAGGAAGAATAGGAGGAGACAAT 109

  scaffold219|s      71778 TTTGAATCTTCATTCAAGAGAGGAAGAGGGAGGCAA--ATAGAGGAGGCA 71825
                                                               --  i         
C rnd-1_family-        108 TTTGAATCTTCATTCAAGAGAGGAAGAGGGAGGCAACGATGGAGGAGGCA 59

  scaffold219|s      71826 GGAGTTGGAAATGGTGGATGGAGACAATAGAGGAATCAAGAGAGGAAGGA 71875
                                                      v                      
C rnd-1_family-         58 GGAGTTGGAAATGGTGGATGGAGACAAAAGAGGAATCAAGAGAGGAAGGA 9

  scaffold219|s      71876 GGCGACAA 71883
                                   
C rnd-1_family-          8 GGCGACAA 1

Matrix = 20p43g.matrix
Kimura (with divCpGMod) = 1.56
Transitions / transversions = 1.67 (5/3)
Gap_init rate = 0.01 (3 / 401), avg. gap size = 2.00 (6 / 3)

2079 2.82 0.81 0.00 scaffold219|size176009 71789 72036 (103975) C rnd-1_family-54#Unknown (2008) 407 158 m_b2634s001i65 68793

  scaffold219|s      71789 ATTCAAGAGAGGAAGAGGGAGGCAA--ATAGAGGAGGCAGGAGTTGGAAA 71836
                                                    --  i                    
C rnd-1_family-        407 ATTCAAGAGAGGAAGAGGGAGGCAACGATGGAGGAGGCAGGAGTTGGAAA 358

  scaffold219|s      71837 TGGTGGATGGAGACAATAGAGGAATCAAGAGAGGAAGGAGGCGACAATTT 71886
                                           v                                 
C rnd-1_family-        357 TGGTGGATGGAGACAAAAGAGGAATCAAGAGAGGAAGGAGGCGACAATTT 308

  scaffold219|s      71887 TGAAATGAAAGATATCAGAGCACAGAAATCAGATCTCGTTTCCCCAAGAG 71936
                                                i                    v       
C rnd-1_family-        307 TGAAATGAAAGATATCAGAGCGCAGAAATCAGATCTCGTTTCGCCAAGAG 258

  scaffold219|s      71937 AGTCAATGCCCACGAAGGACAAGGGTACCACAAATGACGCAACCACAATC 71986
                                                                   i     i   
C rnd-1_family-        257 AGTCAATGCCCACGAAGGACAAGGGTACCACAAATGACGCGACCACGATC 208

  scaffold219|s      71987 ACATTCCATGCAAATCAATCAATGCAAATCAAAACATCACCCCTTCTCCC 72036
                                   i                                         
C rnd-1_family-        207 ACATTCCACGCAAATCAATCAATGCAAATCAAAACATCACCCCTTCTCCC 158

Matrix = 20p43g.matrix
Kimura (with divCpGMod) = 1.38
Transitions / transversions = 2.50 (5/2)
Gap_init rate = 0.00 (1 / 247), avg. gap size = 2.00 (2 / 1)


2551 12.10 12.00 0.85 scaffold219|size176009 72039 72463 (103548) C rnd-1_family-98#Unknown (3) 472 1 m_b2634s001i66 68794

  scaffold219|s      72039 TTTCTTACCGTTCTTTTTGTGCTGCCACTCTGCTGAATTGAACGCGGCGA 72088
                                i             i      i          v        --- 
C rnd-1_family-        472 TTTCTCACCGTTCTTTTTGCGCTGCCGCTCTGCTGAAATGAACGCG---A 426

  scaffold219|s      72089 CTGGGTGGCGGCAATGGTGGCGCAAAAGAGGGTCTGTGGGCTTCAATGCC 72138
                           vi            i  i           v                 i  
C rnd-1_family-        425 GCGGGTGGCGGCAACGGCGGCGCAAAAGACGGTCTGTGGGCTTCAATACC 376

  scaffold219|s      72139 ACAGTTATCAGATAAGAAATGAAAGCAGTAATTCAATTGAATAATTGGTG 72188
                               v vv ivi      v i       i    i       v  v     
C rnd-1_family-        375 ACAGATCGCGCGTAAGAATTAAAAGCAGCAATTTAATTGAAAAAATGGTG 326

  scaffold219|s      72189 AGTAAAAAAATTGTAACATCATCAACACATGATCTTTTCTCACTGTTCTT 72238
                                     i              v  ?    ?         i      
C rnd-1_family-        325 AGTAAAAAAACTGTAACATCATCAAAACNTGATNTTTTCTCACCGTTCTT 276

  scaffold219|s      72239 TT-----------------------AACGCGAGTGGGTGGTGGCAATGGT 72265
                             -----------------------        i      i     i  i
C rnd-1_family-        275 TTTGCTTTGCCGCTCTGCTGNAATGAACGCGAGCGGGTGGCGGCAACGGC 226

  scaffold219|s      72266 GGCTCAAAAGATGGTCGGTGGGCTTCAATACCACAGATTGTGCGTAAGAA 72315
                             ?v       i    v                     i i     ?   
C rnd-1_family-        225 GGNGCAAAAGACGGTCTGTGGGCTTCAATACCACAGATCGCGCGTANGAA 176

  scaffold219|s      72316 TTAAAAGCAGCAATTTAATTGAAAAAATGGTGAGTAAACATGCTGTAACA 72365
                                                                 vivi        
C rnd-1_family-        175 TTAAAAGCAGCAATTTAATTGAAAAAATGGTGAGTAAAAGAACTGTAACA 126

  scaffold219|s      72366 ----------------------------CCTTTTTGCTTTGCCCCTCTTC 72387
                           ----------------------------i              v    v 
C rnd-1_family-        125 TCATCAAAACTTGATGTTTTCTCACCGTTCTTTTTGCTTTGCCGCTCTGC 76

  scaffold219|s      72388 TGAAATGAACGCAAGTCGGTGGCAGCAAACAGTGGAGCAAAAGATGTTCT 72437
                             i         i  iv      i  -     i           i v   
C rnd-1_family-         75 TGGAATGAACGCGAGCGGGTGGCGGC-AACAGCGGAGCAAAAGACGGTCT 27

  scaffold219|s      72438 GTGGGCTTCAATACCCCACATCGCGC 72463
                                          v  v       
C rnd-1_family-         26 GTGGGCTTCAATACCACAGATCGCGC 1

Matrix = 20p43g.matrix
Kimura (with divCpGMod) = 8.36
Transitions / transversions = 1.43 (30/21)
Gap_init rate = 0.01 (6 / 424), avg. gap size = 9.17 (55 / 6)


399 11.09 23.00 0.82 scaffold219|size176009 72511 72610 (103401) C rnd-1_family-206#Unknown (31) 342 221 m_b2634s001i67 68795

  scaffold219|s      72511 GTCACCTTCTAA-CTCATCCACAGAATTGACAATT-AATTTTTTTAA--- 72555
                             i i       -  v v v               -    v i    ---
C rnd-1_family-        342 GTTATCTTCTAAACTAAGCAACAGAATTGACAATTTAATTGTCTTAAAAA 293

  scaffold219|s      72556 --------------TTGGTTCCTCCTGAGA----GTTGGGATTAAAAAAT 72587
                           --------------      i         ----        v       
C rnd-1_family-        292 TCCTATGTCGATAATTGGTTTCTCCTGAGATAGAGTTGGGATGAAAAAAT 243

  scaffold219|s      72588 TATTATATCATCATTACCACAGG 72610
                           -i   v      ?          
C rnd-1_family-        242 -GTTAGATCATCNTTACCACAGG 221

Matrix = 20p43g.matrix
Kimura (with divCpGMod) = 12.18
Transitions / transversions = 0.83 (5/6)
Gap_init rate = 0.06 (6 / 99), avg. gap size = 4.00 (24 / 6)


1894 2.24 0.00 0.90 scaffold219|size176009 72611 72835 (103176) C rnd-4_family-1266#Unknown (40) 223 1 m_b2634s001i68 68796

  scaffold219|s      72611 CCAAATGTGCTTGAGTAATATAGGGTGTTGGGATTAGGGCTAGTTTTAGG 72660
                                      v        v     --           i          
C rnd-4_family-        223 CCAAATGTGCTGGAGTAATAAAGGGT--TGGGATTAGGGTTAGTTTTAGG 176

  scaffold219|s      72661 GACAAAACAATGTATCAGAAAATTGGATGAAGACTTACCATAGTAGTTAG 72710
                                                  i                          
C rnd-4_family-        175 GACAAAACAATGTATCAGAAAATCGGATGAAGACTTACCATAGTAGTTAG 126

  scaffold219|s      72711 ATTGATGGGTGTGCAAAAGACGACAGTACGTCAAAAGTCTATCCACACTT 72760
                                                                             
C rnd-4_family-        125 ATTGATGGGTGTGCAAAAGACGACAGTACGTCAAAAGTCTATCCACACTT 76

  scaffold219|s      72761 CACAGCCAGGTAAAACAACAATCAACAAAATGTACAAACAGACAGAAACA 72810
                                                                    i        
C rnd-4_family-         75 CACAGCCAGGTAAAACAACAATCAACAAAATGTACAAACAGGCAGAAACA 26

  scaffold219|s      72811 AACAGTCAGACACAATAACCCCTAA 72835
                                                    
C rnd-4_family-         25 AACAGTCAGACACAATAACCCCTAA 1

Matrix = 20p43g.matrix
Kimura (with divCpGMod) = 1.86
Transitions / transversions = 1.50 (3/2)
Gap_init rate = 0.01 (2 / 224), avg. gap size = 1.00 (2 / 2)


1159 14.86 9.19 3.48 scaffold219|size176009 72839 73110 (102901) C rnd-1_family-206#Unknown (19) 354 68 m_b2634s001i69 68797

  scaffold219|s      72839 TAACAATTTAATTTCAACCTTC-AAAATAATCCACAGAATTGACAA---A 72884
                                 i - v  viv i    -   v   v v             --- 
C rnd-1_family-        354 TAACAACT-ACTTGTTATCTTCTAAACTAAGCAACAGAATTGACAATTTA 306

  scaffold219|s      72885 ATATTTTT----------------TAATTGGTTCCTCCTGAGA----GTT 72914
                             vv i  ----------------         i         ----   
C rnd-1_family-        305 ATTGTCTTAAAAATCCTATGTCGATAATTGGTTTCTCCTGAGATAGAGTT 256

  scaffold219|s      72915 GGGATGAAAAAATTGTTAGATCATCATTACCACAGGATTTGCGAAAAGAA 72964
                                        -           ?            i  i        
C rnd-1_family-        255 GGGATGAAAAAAT-GTTAGATCATCNTTACCACAGGATCTGTGAAAAGAA 207

  scaffold219|s      72965 CCAAGCTGAACACAGGCTTAAATTACATTCTCAAGAG-CAAATTAATTTC 73013
                            v  i             i v        vi  v   -   v     i  
C rnd-1_family-        206 CAAAACTGAACACAGGCTCACATTACATTGCCATGAGCCAACTTAATCTC 157

  scaffold219|s      73014 AACGGCCCTACCACATATTTTTATCAATCAGACCGCCCTGCAAAAATCAA 73063
                           -  --    i           i i          i           i   
C rnd-1_family-        156 -AC--CCCTGCCACATATTTTCACCAATCAGACCACCCTGCAAAAACCAA 110

  scaffold219|s      73064 TGCATGATTTTAAACTCCTGTCCCTCTCTCTCCACACACAAAGTCGT 73110
                             i       i vvi      i vv    -----         i i 
C rnd-1_family-        109 TGTATGATTTCACTTTCCTGTTCAACTCT-----CACACAAAGCCAT 68

Matrix = 20p43g.matrix
Kimura (with divCpGMod) = 16.80
Transitions / transversions = 1.29 (22/17)
Gap_init rate = 0.06 (15 / 271), avg. gap size = 2.33 (35 / 15)

1176 11.61 2.75 5.16 scaffold219|size176009 72893 73110 (102901) C rnd-1_family-238#Unknown (1) 216 4 m_b2634s001i70 68797

  scaffold219|s      72893 TAATTGGTTCCTCCTGAGA----GTTGGGATGAAAAAATTGTTAGATCAT 72938
                                    i         ----              --           
C rnd-1_family-        216 TAATTGGTTTCTCCTGAGATAGAGTTGGGATGAAAAA--TGTTAGATCAT 169

  scaffold219|s      72939 CATTACCACAGGATTTGCGAAAAGAACCAAGCTGAACACAGGCTTAAATT 72988
                            v            i  i         v  i             i v   
C rnd-1_family-        168 CCTTACCACAGGATCTGTGAAAAGAACAAAACTGAACACAGGCTCACATT 119

  scaffold219|s      72989 ACATTCTCAAGAG-CAAATTAATTTCAACGGCCCTACCACATATTTTTAT 73037
                                vi  v   -   v     i  -  --    i           i i
C rnd-1_family-        118 ACATTGCCATGAGCCAACTTAATCTC-AC--CCCTGCCACATATTTTCAC 72

  scaffold219|s      73038 CAATCAGACCGCCCTGCAAAAATCAATGCATGATTTTAAA-CTCCTGTCC 73086
                                     i           i     i        v v-i      i 
C rnd-1_family-         71 CAATCAGACCACCCTGCAAAAACCAATGTATGATTTTCACTTTCCTGTTC 22

  scaffold219|s      73087 CTCTCTCTCCACACACAAAGTCGT 73110
                               -----    -      i   
C rnd-1_family-         21 CTCT-----CACA-ACAAAGCCGT 4

Matrix = 20p43g.matrix
Kimura (with divCpGMod) = 12.75
Transitions / transversions = 2.00 (16/8)
Gap_init rate = 0.06 (14 / 217), avg. gap size = 1.21 (17 / 14)


1289 4.27 0.00 2.44 scaffold219|size176009 73165 73332 (102679) C rnd-4_family-1266#Unknown (4) 259 96 m_b2634s001i71 68798

  scaffold219|s      73165 CAATTTCTCAGAAGATGACATAAAAACTTACAATATCCAAATGTGCTGGA 73214
                                           v                                 
C rnd-4_family-        259 CAATTTCTCAGAAGATCACATAAAAACTTACAATATCCAAATGTGCTGGA 210

  scaffold219|s      73215 TAAATAAAGGGTTGGGTGGGATTAGGGTTAGTTTTAGGGACAAAACAATG 73264
                           vv              ----                              
C rnd-4_family-        209 GTAATAAAGGGTTGGG----ATTAGGGTTAGTTTTAGGGACAAAACAATG 164

  scaffold219|s      73265 TATCAAAAAATTGGATGAAGACTTACCATAGTAGTTAGACTGATGGGTGT 73314
                                i     i                           i          
C rnd-4_family-        163 TATCAGAAAATCGGATGAAGACTTACCATAGTAGTTAGATTGATGGGTGT 114

  scaffold219|s      73315 GCAAAAGACCACAGTACG 73332
                                    v        
C rnd-4_family-        113 GCAAAAGACGACAGTACG 96

Matrix = 20p43g.matrix
Kimura (with divCpGMod) = 3.81
Transitions / transversions = 0.75 (3/4)
Gap_init rate = 0.02 (4 / 167), avg. gap size = 1.00 (4 / 4)


302 18.42 6.58 0.00 scaffold219|size176009 73307 73382 (102629) rnd-1_family-16#Unknown 3476 3556 (0) m_b2634s001i72 68799

  scaffold219|s      73307 ATGGGTGTGCAAAAGACCA-CAGTACG----AATTCCACAGATCGTGCGT 73351
                               vv i         vi- v  iv ----   v  v       i    
  rnd-1_family-       3476 ATGGCGGCGCAAAAGACGGTCTGTGGGCTTCAATACCCCAGATCGCGCGT 3525

  scaffold219|s      73352 AAGAATAAAAAGCAGCATTTTAATTGAAAAA 73382
                            v    v          v             
  rnd-1_family-       3526 ACGAATTAAAAGCAGCAATTTAATTGAAAAA 3556

Matrix = 20p43g.matrix
Kimura (with divCpGMod) = 18.14
Transitions / transversions = 0.40 (4/10)
Gap_init rate = 0.03 (2 / 75), avg. gap size = 2.50 (5 / 2)


2803 12.26 0.24 0.00 scaffold219|size176009 73333 73756 (102255) C rnd-1_family-45#Unknown (16) 842 418 m_b2634s001i73 68800

  scaffold219|s      73333 AATTCCACAGATCGTGCGTAAGAATAAAAAGCAGCATTTTAATTGAAAAA 73382
                              v          i     ?    v          v             
C rnd-1_family-        842 AATACCACAGATCGCGCGTANGAATTAAAAGCAGCAATTTAATTGAAAAA 793

  scaffold219|s      73383 ATGGTGAGTAAAAAAACTGCTACATCATCAAAAGATGATCTTTTCTCACC 73432
                                              iv            vv    v          
C rnd-1_family-        792 ATGGTGAGTAAAAAAACTGTAACATCATCAAAACTTGATGTTTTCTCACC 743

  scaffold219|s      73433 ATTCTTTTTGCTTTGCCGCTCTGGTTGAATGATCGCGAGTAGGTGACGGC 73482
                           i          ?           v v?     v      ii    i i  
C rnd-1_family-        742 GTTCTTTTTGCNTTGCCGCTCTGCTGNAATGAACGCGAGCGGGTGGCAGC 693

  scaffold219|s      73483 GACGGCTGTGCAAAAAACGGTCTGTGGGCTTCAATTCCACAGATCGCGCG 73532
                           i  i  v v      i                   v              
C rnd-1_family-        692 AACAGCGGAGCAAAAGACGGTCTGTGGGCTTCAATGCCACAGATCGCGCG 643

  scaffold219|s      73533 TAAGAATAAAAAGCAGCATTTTAATTAAAAAAATGGTGAGTAAAAAAACT 73582
                             v    v     ?   iv       i                       
C rnd-1_family-        642 TACGAATTAAAAGNAGCGATTTAATTGAAAAAATGGTGAGTAAAAAAACT 593

  scaffold219|s      73583 GCTACATCATCAAAAGATGATCTTTTCTCACCATTCTTTTTGCTTTGCCG 73632
                            iv            vv?   v          i                 
C rnd-1_family-        592 GTAACATCATCAAAACTNGATGTTTTCTCACCGTTCTTTTTGCTTTGCCG 543

  scaffold219|s      73633 CTCTGGTTGAATGATCGCGAGTGGGTGACGGCGACAGCTGTGCAAAAAAC 73682
                                v v?     v      i     i i  i     v v      i  
C rnd-1_family-        542 CTCTGCTGNAATGAACGCGAGCGGGTGGCAGCAACAGCGGAGCAAAAGAC 493

  scaffold219|s      73683 GGTCTGTGGGCTTCAAAACCACAGATCGCGCGTAAGAAT-AAAAAGCAGC 73731
                                          ivi    i           v i  -v     ?   
C rnd-1_family-        492 GGTCTGTGGGCTTCAGTGCCACGGATCGCGCGTACGGATCCAAAAGNAGC 443

  scaffold219|s      73732 AATTTAATTGAAAAAATGGTGAGTA 73756
                                          i         
C rnd-1_family-        442 AATTTAATTGAAAAAGTGGTGAGTA 418

Matrix = 20p43g.matrix
Kimura (with divCpGMod) = 11.82
Transitions / transversions = 0.86 (24/28)
Gap_init rate = 0.00 (1 / 423), avg. gap size = 1.00 (1 / 1)

3482 9.73 0.00 0.00 scaffold219|size176009 73423 73895 (102116) C rnd-1_family-98#Unknown (2) 473 1 m_b2634s001i74 68800

  scaffold219|s      73423 TTTTCTCACCATTCTTTTTGCTTTGCCGCTCTGGTTGAATGATCGCGAGT 73472
                                     i          vi          v vi     v      i
C rnd-1_family-        473 TTTTCTCACCGTTCTTTTTGCGCTGCCGCTCTGCTGAAATGAACGCGAGC 424

  scaffold219|s      73473 AGGTGACGGCGACGGCTGTGCAAAAAACGGTCTGTGGGCTTCAATTCCAC 73522
                           i    i    i     v i      i                   v    
C rnd-1_family-        423 GGGTGGCGGCAACGGCGGCGCAAAAGACGGTCTGTGGGCTTCAATACCAC 374

  scaffold219|s      73523 AGATCGCGCGTAAGAATAAAAAGCAGCATTTTAATTAAAAAAATGGTGAG 73572
                                            v          v       i             
C rnd-1_family-        373 AGATCGCGCGTAAGAATTAAAAGCAGCAATTTAATTGAAAAAATGGTGAG 324

  scaffold219|s      73573 TAAAAAAACTGCTACATCATCAAAAGATGATCTTTTCTCACCATTCTTTT 73622
                                      iv            v?    ?          i       
C rnd-1_family-        323 TAAAAAAACTGTAACATCATCAAAACNTGATNTTTTCTCACCGTTCTTTT 274

  scaffold219|s      73623 TGCTTTGCCGCTCTGGTTGAATGATCGCGAGTGGGTGACGGCGACAGCTG 73672
                                          v v?     v      i     i    i  i  v 
C rnd-1_family-        273 TGCTTTGCCGCTCTGCTGNAATGAACGCGAGCGGGTGGCGGCAACGGCGG 224

  scaffold219|s      73673 TGCAAAAAACGGTCTGTGGGCTTCAAAACCACAGATCGCGCGTAAGAATA 73722
                           ?      i                  v                 ?    v
C rnd-1_family-        223 NGCAAAAGACGGTCTGTGGGCTTCAATACCACAGATCGCGCGTANGAATT 174

  scaffold219|s      73723 AAAAGCAGCAATTTAATTGAAAAAATGGTGAGTAAAAAAACAGTGAAATC 73772
                                                                i   v  i v   
C rnd-1_family-        173 AAAAGCAGCAATTTAATTGAAAAAATGGTGAGTAAAAGAACTGTAACATC 124

  scaffold219|s      73773 ATCAAAACTAGATGTTTTCTCACCGTTCTTTTTGCATTGCCGCTCTGCTG 73822
                                    v                         v              
C rnd-1_family-        123 ATCAAAACTTGATGTTTTCTCACCGTTCTTTTTGCTTTGCCGCTCTGCTG 74

  scaffold219|s      73823 TTATGATCGCGAGCGGGTGGCAACAACAGCGGAGCAAAAGGCGGTCTGTG 73872
                           vv    v              ii                 i         
C rnd-1_family-         73 GAATGAACGCGAGCGGGTGGCGGCAACAGCGGAGCAAAAGACGGTCTGTG 24

  scaffold219|s      73873 GGCTTCAAAACCACAGATCGCGC 73895
                                   v              
C rnd-1_family-         23 GGCTTCAATACCACAGATCGCGC 1

Matrix = 20p43g.matrix
Kimura (with divCpGMod) = 8.98
Transitions / transversions = 0.92 (22/24)
Gap_init rate = 0.00 (0 / 472), avg. gap size = 0.0 (0 / 0)

3495 9.55 0.00 0.00 scaffold219|size176009 73605 74075 (101936) C rnd-1_family-98#Unknown (2) 473 3 m_b2634s001i75 68800

  scaffold219|s      73605 TTTTCTCACCATTCTTTTTGCTTTGCCGCTCTGGTTGAATGATCGCGAGT 73654
                                     i          vi          v vi     v      i
C rnd-1_family-        473 TTTTCTCACCGTTCTTTTTGCGCTGCCGCTCTGCTGAAATGAACGCGAGC 424

  scaffold219|s      73655 GGGTGACGGCGACAGCTGTGCAAAAAACGGTCTGTGGGCTTCAAAACCAC 73704
                                i    i  i  v i      i                  v     
C rnd-1_family-        423 GGGTGGCGGCAACGGCGGCGCAAAAGACGGTCTGTGGGCTTCAATACCAC 374

  scaffold219|s      73705 AGATCGCGCGTAAGAATAAAAAGCAGCAATTTAATTGAAAAAATGGTGAG 73754
                                            v                                
C rnd-1_family-        373 AGATCGCGCGTAAGAATTAAAAGCAGCAATTTAATTGAAAAAATGGTGAG 324

  scaffold219|s      73755 TAAAAAAACAGTGAAATCATCAAAACTAGATGTTTTCTCACCGTTCTTTT 73804
                                    v  i v           ?v   ?                  
C rnd-1_family-        323 TAAAAAAACTGTAACATCATCAAAACNTGATNTTTTCTCACCGTTCTTTT 274

  scaffold219|s      73805 TGCATTGCCGCTCTGCTGTTATGATCGCGAGCGGGTGGCAACAACAGCGG 73854
                              v              ?v    v              ii    i    
C rnd-1_family-        273 TGCTTTGCCGCTCTGCTGNAATGAACGCGAGCGGGTGGCGGCAACGGCGG 224

  scaffold219|s      73855 AGCAAAAGGCGGTCTGTGGGCTTCAAAACCACAGATCGCGCATACGAATT 73904
                           ?       i                 v              i  ?     
C rnd-1_family-        223 NGCAAAAGACGGTCTGTGGGCTTCAATACCACAGATCGCGCGTANGAATT 174

  scaffold219|s      73905 AAAAGGAGCGATTTAATTGAAAAAATGGTGTGTAAAAAAACTGTAAAATC 73954
                                v   i                    v      i        v   
C rnd-1_family-        173 AAAAGCAGCAATTTAATTGAAAAAATGGTGAGTAAAAGAACTGTAACATC 124

  scaffold219|s      73955 ATCAAAACTAGATGTTTTCTCACCGTTCTTTTTGCTTTGCCGCTCTGCTG 74004
                                    v                                        
C rnd-1_family-        123 ATCAAAACTTGATGTTTTCTCACCGTTCTTTTTGCTTTGCCGCTCTGCTG 74

  scaffold219|s      74005 GAATGAACGCGAGCAGGTGGCAGCAACAGGGGAGCAAAAGACGGTCTGTG 74054
                                         i      i       v                    
C rnd-1_family-         73 GAATGAACGCGAGCGGGTGGCGGCAACAGCGGAGCAAAAGACGGTCTGTG 24

  scaffold219|s      74055 GGCTTCAGTGTGATTGACCGC 74075
                                  i iiv iv  i   
C rnd-1_family-         23 GGCTTCAATACCACAGATCGC 3

Matrix = 20p43g.matrix
Kimura (with divCpGMod) = 8.37
Transitions / transversions = 1.14 (24/21)
Gap_init rate = 0.00 (0 / 470), avg. gap size = 0.0 (0 / 0)

6065 7.42 2.74 0.58 scaffold219|size176009 73681 74520 (101491) C rnd-1_family-45#Unknown (0) 858 1 m_b2634s001i76 68800

  scaffold219|s      73681 ACGGTCTGTGGGCTTCAAAACCACAGATCGCGCGTAAGAATAAAAAGCAG 73730
                                             v                 ?    v        
C rnd-1_family-        858 ACGGTCTGTGGGCTTCAATACCACAGATCGCGCGTANGAATTAAAAGCAG 809

  scaffold219|s      73731 CAATTTAATTGAAAAAATGGTGAGTAAAAAAACAGTGAAATCATCAAAAC 73780
                                                            v  i v           
C rnd-1_family-        808 CAATTTAATTGAAAAAATGGTGAGTAAAAAAACTGTAACATCATCAAAAC 759

  scaffold219|s      73781 TAGATGTTTTCTCACCGTTCTTTTTGCATTGCCGCTCTGCTGTTATGATC 73830
                            v                         ?              ?v    v 
C rnd-1_family-        758 TTGATGTTTTCTCACCGTTCTTTTTGCNTTGCCGCTCTGCTGNAATGAAC 709

  scaffold219|s      73831 GCGAGCGGGTGGCAACAACAGCGGAGCAAAAGGCGGTCTGTGGGCTTCAA 73880
                                         i                 i                 
C rnd-1_family-        708 GCGAGCGGGTGGCAGCAACAGCGGAGCAAAAGACGGTCTGTGGGCTTCAA 659

  scaffold219|s      73881 AACCACAGATCGCGCATACGAATTAAAAGGAGCGATTTAATTGAAAAAAT 73930
                           vi             i             ?                    
C rnd-1_family-        658 TGCCACAGATCGCGCGTACGAATTAAAAGNAGCGATTTAATTGAAAAAAT 609

  scaffold219|s      73931 GGTGTGTAAAAAAACTGTAAAATCATCAAAACTAGATGTTTTCTCACCGT 73980
                               v               v            ?                
C rnd-1_family-        608 GGTGAGTAAAAAAACTGTAACATCATCAAAACTNGATGTTTTCTCACCGT 559

  scaffold219|s      73981 TCTTTTTGCTTTGCCGCTCTGCTGGAATGAACGCGAGCAGGTGGCAGCAA 74030
                                                   ?             i           
C rnd-1_family-        558 TCTTTTTGCTTTGCCGCTCTGCTGNAATGAACGCGAGCGGGTGGCAGCAA 509

  scaffold219|s      74031 CAGGGGAGCAAAAGACGGTCTGTGGGCTTCAGTGTGATTGACCGCA-GT- 74078
                              v                              iv iv  i   i-  -
C rnd-1_family-        508 CAGCGGAGCAAAAGACGGTCTGTGGGCTTCAGTGCCACGGATCGCGCGTA 459

  scaffold219|s      74079 -GGATCCAAAATTTAACAATTTAATTGAAAAGGT--TGAGCATATGTTGT 74125
                           -          -v? i               i  --    i         
C rnd-1_family-        458 CGGATCCAAAA-GNAGCAATTTAATTGAAAAAGTGGTGAGTATATGTTGT 410

  scaffold219|s      74126 GTATTGTAAGCATTTGCAATATGAAGACAAGAATGTCATGGGTATTTCCC 74175
                               i       i        --                           
C rnd-1_family-        409 GTATCGTAAGCACTTGCAATA--AAGACAAGAATGTCATGGGTATTTCCC 362

  scaffold219|s      74176 GCCCATTTTTATTGTGTGAAGTGCGAAGTGCCTGATTGCC-GTTGAGGGC 74224
                                                          v   v    -         
C rnd-1_family-        361 GCCCATTTTTATTGTGTGAAGTGCGAAGTGCGTGAATGCCTGTTGAGGGC 312

  scaffold219|s      74225 CAGACTATATAGGGAAGGGAACTCCACAAATGTTAGCCTGCTCAAAAAAT 74274
                                  i      vi       v        v?        -i      
C rnd-1_family-        311 CAGACTACATAGGGTGGGGAACTACACAAATGGNAGCCTGCT-GAAAAAT 263

  scaffold219|s      74275 TCTGCCTAGGTGTCCATATTATTTAGATGAAAGAATCTTGTTTTAGTACC 74324
                                         ?                 i                 
C rnd-1_family-        262 TCTGCCTAGGTGTCNATATTATTTAGATGAAAAAATCTTGTTTTAGTACC 213

  scaffold219|s      74325 TCATGTTAGTAAAATTGTAAATGAGCAAGCGAGAG------AT------A 74362
                                         i   ? ii iv          ------  ------ 
C rnd-1_family-        212 TCATGTTAGTAAAACTGTNAGCGGTCAAGCGAGAGTCTAACATTGTCCCA 163

  scaffold219|s      74363 AAATTTTGCTAACATGTAAGTAAAAAATGAGAAAGAATCACCTACTCCTC 74412
                              ii  i     -?  v  i     i               ii      
C rnd-1_family-        162 AAACCTTACTAAC-NGTTAGCAAAAAGTGAGAAAGAATCACCCGCTCCTC 114

  scaffold219|s      74413 CCAAGGAGCGCGACCGTTGAG-TGCTGTTAGCTAATCTGCAAAT--AAAA 74459
                                                -i           v    i  i --    
C rnd-1_family-        113 CCAAGGAGCGCGACCGTTGAGCCGCTGTTAGCTATTCTGTAAGTAAAAAA 64

  scaffold219|s      74460 TTTTTTTGCTAACCATTTAGCTAACAGAAACTTGC--ATCTTGCTAACAA 74507
                            i           vi              ?   i --ii   i       
C rnd-1_family-         63 TCTTTTTGCTAACAGTTTAGCTAACAGAANCTTACCAGCCTTACTAACAA 14

  scaffold219|s      74508 TTCGTTTGCAGTG 74520
                                        
C rnd-1_family-         13 TTCGTTTGCAGTG 1

Matrix = 20p43g.matrix
Kimura (with divCpGMod) = 6.98
Transitions / transversions = 1.70 (39/23)
Gap_init rate = 0.02 (15 / 839), avg. gap size = 1.87 (28 / 15)


249 13.64 0.00 0.00 scaffold219|size176009 74521 74564 (101447) C scaffold170|size558746_(dbseq-nr_246)_[277812,288266]#LTR/Gypsy (7793) 2662 2619 m_b2634s001i77 68801

  scaffold219|s      74521 TAATTCATTGAAAAAAATGGGCGTGTGGTGAGTATACTGGTGTA 74564
                             v  v    i      v  i               v       
C scaffold170|s       2662 TATTTAATTGGAAAAAAAGGACGTGTGGTGAGTATAGTGGTGTA 2619

Matrix = 20p43g.matrix
Kimura (with divCpGMod) = 15.05
Transitions / transversions = 0.50 (2/4)
Gap_init rate = 0.00 (0 / 43), avg. gap size = 0.0 (0 / 0)


5124 4.41 2.51 0.31 scaffold219|size176009 74565 75201 (100810) rnd-1_family-191#RC/Helitron 1 651 (0) m_b2634s001i78 68802

  scaffold219|s      74565 CACTGCTACCGAAAATATAGCTGTGGCTATAGTTGCAAGAGCTCAACTAT 74614
                                               i     i                       
  rnd-1_family-          1 CACTGCTACCGAAAATATAGTTGTGGTTATAGTTGCAAGAGCTCAACTAT 50

  scaffold219|s      74615 AACTCTCCCTACAGGTGCCTATAGTTGACTTATAGGATAGAAATCACAAC 74664
                                                                             
  rnd-1_family-         51 AACTCTCCCTACAGGTGCCTATAGTTGACTTATAGGATAGAAATCACAAC 100

  scaffold219|s      74665 TATAGGTCCCTCAACTATAACTACAACTATAAGCTGAGAACTCTCTCTCT 74714
                                                                             
  rnd-1_family-        101 TATAGGTCCCTCAACTATAACTACAACTATAAGCTGAGAACTCTCTCTCT 150

  scaffold219|s      74715 CCAACGAATGGTATATTAATTTATTCCAAAGTTAATATCCAAGCATTTTC 74764
                                            v   v          vv   i            
  rnd-1_family-        151 CCAACGAATGGTATATTTATTGATTCCAAAGTATATACCCAAGCATTTTC 200

  scaffold219|s      74765 TGTCATTGAAGAAATGCTCACAATACTTTTATTATAATAAATGCTTGTGG 74814
                              ?  ?       i                  v         i      
  rnd-1_family-        201 TGTNATNGAAGAAACGCTCACAATACTTTTATTTTAATAAATGTTTGTGG 250

  scaffold219|s      74815 GGCTTGTTAATTTTATATAACTGGCAAAATAGAGAAAGAACTAGACCCTG 74864
                                i  v            i                            
  rnd-1_family-        251 GGCTTATTTATTTTATATAACCGGCAAAATAGAGAAAGAACTAGACCCTG 300

  scaffold219|s      74865 AAAAAGTAACCTCTAGAGTCTTGTGTCCATCATTTGTTGTCGATTTGGCG 74914
                                                                        v    
  rnd-1_family-        301 AAAAAGTAACCTCTAGAGTCTTGTGTCCATCATTTGTTGTCGATTGGGCG 350

  scaffold219|s      74915 GGAAAATTCTGCAGGCAG---------------CCTGAAATTTCACCCAC 74949
                                             ---------------  i              
  rnd-1_family-        351 GGAAAATTCTGCAGGCAGTCTGTGACATCAACACCCGAAATTTCACCCAC 400

  scaffold219|s      74950 ATTATTTTTTGTCTGCAACAGGGACCAATTCACTTGCAACATGGATATAA 74999
                                                      v                    ? 
  rnd-1_family-        401 ATTATTTTTTGTCTGCAACAGGGACCATTTCACTTGCAACATGGATATNA 450

  scaffold219|s      75000 TGTTGCAAATGAGGGGAGAAGGGTTTGCTGACAGGAGGAGTGAAGCTTGC 75049
                                 ?                                i          
  rnd-1_family-        451 TGTTGCNAATGAGGGGAGAAGGGTTTGCTGACAGGAGGAATGAAGCTTGC 500

  scaffold219|s      75050 ACTGGGGACAAATAATACGGTTGGGGGATAGTCGATTTGCTCTCCGCTGT 75099
                                           i                                i
  rnd-1_family-        501 ACTGGGGACAAATAATGCGGTTGGGGGATAGTCGATTTGCTCTCCGCTGC 550

  scaffold219|s      75100 GTGATGTTTTGCAGGATCCGGTGTGAGTATTTTACAGGCTCCGCTGTGTG 75149
                            ?   ?   ?    ?v    v  i    ?   ?           --  i 
  rnd-1_family-        551 GNGATNTTTNGCAGNCTCCGCTGCGAGTNTTTNACAGGCTCCGC--TGCG 598

  scaffold219|s      75150 AATTTTT-GCAGGCTCTGCCGCGAGTTTTTAACAGTGTCAGCTGCGAGTT 75198
                            i     -    ?   i  i                v  v          
  rnd-1_family-        599 AGTTTTTAGCAGNCTCCGCTGCGAGTTTTTAACAGTCTCCGCTGCGAGTT 648

  scaffold219|s      75199 TTT 75201
                              
  rnd-1_family-        649 TTT 651

Matrix = 20p43g.matrix
Kimura (with divCpGMod) = 3.56
Transitions / transversions = 1.33 (16/12)
Gap_init rate = 0.01 (4 / 636), avg. gap size = 4.50 (18 / 4)

671 11.82 0.00 0.00 scaffold219|size176009 75138 75247 (100764) rnd-1_family-191#RC/Helitron 542 651 (0) m_b2634s001i79 68802

  scaffold219|s      75138 CTCCGCTGTGTGAATTTTTGCAGGCTCTGCCGCGAGTTTTTAACAGTGTC 75187
                                   i ?  v?   ?    ?   i  i      ?   ?    vv  
  rnd-1_family-        542 CTCCGCTGCGNGATNTTTNGCAGNCTCCGCTGCGAGTNTTTNACAGGCTC 591

  scaffold219|s      75188 AGCTGCGAGTTTTTAACAGTGTCAGCTGCAAGTTTTTAACAGTGTCAGCT 75237
                           v              i   ?v  v     i             v  v   
  rnd-1_family-        592 CGCTGCGAGTTTTTAGCAGNCTCCGCTGCGAGTTTTTAACAGTCTCCGCT 641

  scaffold219|s      75238 GCGAGTTTTT 75247
                                     
  rnd-1_family-        642 GCGAGTTTTT 651

Matrix = 20p43g.matrix
Kimura (with divCpGMod) = 10.74
Transitions / transversions = 0.62 (5/8)
Gap_init rate = 0.00 (0 / 109), avg. gap size = 0.0 (0 / 0)

617 12.84 0.92 0.00 scaffold219|size176009 75162 75270 (100741) rnd-1_family-191#RC/Helitron 542 651 (0) m_b2634s001i80 68802

  scaffold219|s      75162 CTCTGCCGCGAG-TTTTTAACAGTGTCAGCTGCGAGTTTTTAACAGTGTC 75210
                              i  i   ? - ?   ?i   ?v  v         ?   ?    vv  
  rnd-1_family-        542 CTCCGCTGCGNGATNTTTNGCAGNCTCCGCTGCGAGTNTTTNACAGGCTC 591

  scaffold219|s      75211 AGCTGCAAGTTTTTAACAGTGTCAGCTGCGAGTTTTTAACAGTGTCAGCT 75260
                           v     i        i   ?v  v                   v  v   
  rnd-1_family-        592 CGCTGCGAGTTTTTAGCAGNCTCCGCTGCGAGTTTTTAACAGTCTCCGCT 641

  scaffold219|s      75261 GCGAGTTTTT 75270
                                     
  rnd-1_family-        642 GCGAGTTTTT 651

Matrix = 20p43g.matrix
Kimura (with divCpGMod) = 13.04
Transitions / transversions = 0.56 (5/9)
Gap_init rate = 0.01 (1 / 108), avg. gap size = 1.00 (1 / 1)

602 12.96 0.93 0.00 scaffold219|size176009 75186 75293 (100718) rnd-1_family-191#RC/Helitron 543 651 (0) m_b2634s001i81 68802

  scaffold219|s      75186 TCAGCTGCGAG-TTTTTAACAGTGTCAGCTGCAAGTTTTTAACAGTGTCA 75234
                             v      ? - ?   ?i   ?v  v     i   ?   ?    vv  v
  rnd-1_family-        543 TCCGCTGCGNGATNTTTNGCAGNCTCCGCTGCGAGTNTTTNACAGGCTCC 592

  scaffold219|s      75235 GCTGCGAGTTTTTAACAGTGTCAGCTGCGAGTTTTTAACAGTGTCAGCTG 75284
                                         i   ?v  v                   v  v    
  rnd-1_family-        593 GCTGCGAGTTTTTAGCAGNCTCCGCTGCGAGTTTTTAACAGTCTCCGCTG 642

  scaffold219|s      75285 CAAGTTTTT 75293
                            i       
  rnd-1_family-        643 CGAGTTTTT 651

Matrix = 20p43g.matrix
Kimura (with divCpGMod) = 13.21
Transitions / transversions = 0.40 (4/10)
Gap_init rate = 0.01 (1 / 107), avg. gap size = 1.00 (1 / 1)

596 12.96 0.93 0.00 scaffold219|size176009 75209 75316 (100695) rnd-1_family-191#RC/Helitron 543 651 (0) m_b2634s001i83 68802

  scaffold219|s      75209 TCAGCTGCAAG-TTTTTAACAGTGTCAGCTGCGAGTTTTTAACAGTGTCA 75257
                             v     i? - ?   ?i   ?v  v         ?   ?    vv  v
  rnd-1_family-        543 TCCGCTGCGNGATNTTTNGCAGNCTCCGCTGCGAGTNTTTNACAGGCTCC 592

  scaffold219|s      75258 GCTGCGAGTTTTTAACAGTGTCAGCTGCAAGTTTTTAACAGTCTCCGCTG 75307
                                         i   ?v  v     i                     
  rnd-1_family-        593 GCTGCGAGTTTTTAGCAGNCTCCGCTGCGAGTTTTTAACAGTCTCCGCTG 642

  scaffold219|s      75308 CTTGTTTTT 75316
                            vv      
  rnd-1_family-        643 CGAGTTTTT 651

Matrix = 20p43g.matrix
Kimura (with divCpGMod) = 13.21
Transitions / transversions = 0.40 (4/10)
Gap_init rate = 0.01 (1 / 107), avg. gap size = 1.00 (1 / 1)

570 13.89 0.93 0.00 scaffold219|size176009 75232 75339 (100672) rnd-1_family-191#RC/Helitron 543 651 (0) m_b2634s001i84 68802

  scaffold219|s      75232 TCAGCTGCGAG-TTTTTAACAGTGTCAGCTGCGAGTTTTTAACAGTGTCA 75280
                             v      ? - ?   ?i   ?v  v         ?   ?    vv  v
  rnd-1_family-        543 TCCGCTGCGNGATNTTTNGCAGNCTCCGCTGCGAGTNTTTNACAGGCTCC 592

  scaffold219|s      75281 GCTGCAAGTTTTTAACAGTCTCCGCTGCTTGTTTTTGACAGTTTCCGCTG 75330
                                i        i   ?         vv      i     i       
  rnd-1_family-        593 GCTGCGAGTTTTTAGCAGNCTCCGCTGCGAGTTTTTAACAGTCTCCGCTG 642

  scaffold219|s      75331 CGTGTCTTT 75339
                             v  i   
  rnd-1_family-        643 CGAGTTTTT 651

Matrix = 20p43g.matrix
Kimura (with divCpGMod) = 15.45
Transitions / transversions = 0.67 (6/9)
Gap_init rate = 0.01 (1 / 107), avg. gap size = 1.00 (1 / 1)

543 14.81 0.93 0.00 scaffold219|size176009 75255 75362 (100649) rnd-1_family-191#RC/Helitron 543 651 (0) m_b2634s001i85 68802

  scaffold219|s      75255 TCAGCTGCGAG-TTTTTAACAGTGTCAGCTGCAAGTTTTTAACAGTCTCC 75303
                             v      ? - ?   ?i   ?v  v     i   ?   ?    v    
  rnd-1_family-        543 TCCGCTGCGNGATNTTTNGCAGNCTCCGCTGCGAGTNTTTNACAGGCTCC 592

  scaffold219|s      75304 GCTGCTTGTTTTTGACAGTTTCCGCTGCGTGTCTTTGACAGTCTCCGCTG 75353
                                vv      ii   ?i         v  i   i             
  rnd-1_family-        593 GCTGCGAGTTTTTAGCAGNCTCCGCTGCGAGTTTTTAACAGTCTCCGCTG 642

  scaffold219|s      75354 CGTGTCTTT 75362
                             v  i   
  rnd-1_family-        643 CGAGTTTTT 651

Matrix = 20p43g.matrix
Kimura (with divCpGMod) = 16.72
Transitions / transversions = 1.00 (8/8)
Gap_init rate = 0.01 (1 / 107), avg. gap size = 1.00 (1 / 1)

526 14.81 0.93 0.00 scaffold219|size176009 75278 75385 (100626) rnd-1_family-191#RC/Helitron 543 651 (0) m_b2634s001i86 68802

  scaffold219|s      75278 TCAGCTGCAAG-TTTTTAACAGTCTCCGCTGCTTGTTTTTGACAGTTTCC 75326
                             v     i? - ?   ?i   ?         vv  ?   ?    vi   
  rnd-1_family-        543 TCCGCTGCGNGATNTTTNGCAGNCTCCGCTGCGAGTNTTTNACAGGCTCC 592

  scaffold219|s      75327 GCTGCGTGTCTTTGACAGTCTCCGCTGCGTGTCTTTGACAGTCTCCGCTG 75376
                                 v  i   ii   ?          v  i   i             
  rnd-1_family-        593 GCTGCGAGTTTTTAGCAGNCTCCGCTGCGAGTTTTTAACAGTCTCCGCTG 642

  scaffold219|s      75377 CGTGTCTTT 75385
                             v  i   
  rnd-1_family-        643 CGAGTTTTT 651

Matrix = 20p43g.matrix
Kimura (with divCpGMod) = 16.78
Transitions / transversions = 1.29 (9/7)
Gap_init rate = 0.01 (1 / 107), avg. gap size = 1.00 (1 / 1)

536 12.73 0.91 0.00 scaffold219|size176009 75299 75408 (100603) rnd-1_family-191#RC/Helitron 541 651 (0) m_b2634s001i87 68802

  scaffold219|s      75299 TCTCCGCTGCTTG-TTTTTGACAGTTTCCGCTGCGTGTCTTTGACAGTCT 75347
                                     v? - ?   ?i   ?i         v  ?   ?    v  
  rnd-1_family-        541 TCTCCGCTGCGNGATNTTTNGCAGNCTCCGCTGCGAGTNTTTNACAGGCT 590

  scaffold219|s      75348 CCGCTGCGTGTCTTTGACAGTCTCCGCTGCGTGTCTTTGACAGTCTCCGC 75397
                                   v  i   ii   ?          v  i   i           
  rnd-1_family-        591 CCGCTGCGAGTTTTTAGCAGNCTCCGCTGCGAGTTTTTAACAGTCTCCGC 640

  scaffold219|s      75398 TGCGTGTCTTT 75408
                               v  i   
  rnd-1_family-        641 TGCGAGTTTTT 651

Matrix = 20p43g.matrix
Kimura (with divCpGMod) = 15.11
Transitions / transversions = 1.33 (8/6)
Gap_init rate = 0.01 (1 / 109), avg. gap size = 1.00 (1 / 1)

562 11.82 0.91 0.00 scaffold219|size176009 75322 75431 (100580) rnd-1_family-191#RC/Helitron 541 651 (0) m_b2634s001i88 68802

  scaffold219|s      75322 TTTCCGCTGCGTG-TCTTTGACAGTCTCCGCTGCGTGTCTTTGACAGTCT 75370
                            i         ? - ?   ?i   ?          v  ?   ?    v  
  rnd-1_family-        541 TCTCCGCTGCGNGATNTTTNGCAGNCTCCGCTGCGAGTNTTTNACAGGCT 590

  scaffold219|s      75371 CCGCTGCGTGTCTTTGACAGTCTCCGCTGCGTGTCTTTGACAGTCTCCGC 75420
                                   v  i   ii   ?          v  i   i           
  rnd-1_family-        591 CCGCTGCGAGTTTTTAGCAGNCTCCGCTGCGAGTTTTTAACAGTCTCCGC 640

  scaffold219|s      75421 TGCGTGTCTTT 75431
                               v  i   
  rnd-1_family-        641 TGCGAGTTTTT 651

Matrix = 20p43g.matrix
Kimura (with divCpGMod) = 13.95
Transitions / transversions = 1.60 (8/5)
Gap_init rate = 0.01 (1 / 109), avg. gap size = 1.00 (1 / 1)

579 10.91 0.91 0.00 scaffold219|size176009 75345 75454 (100557) rnd-1_family-191#RC/Helitron 541 651 (0) m_b2634s001i89 68802

  scaffold219|s      75345 TCTCCGCTGCGTG-TCTTTGACAGTCTCCGCTGCGTGTCTTTGACAGTCT 75393
                                      ? - ?   ?i   ?          v  ?   ?    v  
  rnd-1_family-        541 TCTCCGCTGCGNGATNTTTNGCAGNCTCCGCTGCGAGTNTTTNACAGGCT 590

  scaffold219|s      75394 CCGCTGCGTGTCTTTGACAGTCTCCGCTGCGTGTCTTTGACAGTCTCCGC 75443
                                   v  i   ii   ?          v  i   i           
  rnd-1_family-        591 CCGCTGCGAGTTTTTAGCAGNCTCCGCTGCGAGTTTTTAACAGTCTCCGC 640

  scaffold219|s      75444 TGTGTGTTTTT 75454
                             i v      
  rnd-1_family-        641 TGCGAGTTTTT 651

Matrix = 20p43g.matrix
Kimura (with divCpGMod) = 11.69
Transitions / transversions = 1.40 (7/5)
Gap_init rate = 0.01 (1 / 109), avg. gap size = 1.00 (1 / 1)

618 10.91 0.91 0.00 scaffold219|size176009 75368 75477 (100534) rnd-1_family-191#RC/Helitron 541 651 (0) m_b2634s001i90 68802

  scaffold219|s      75368 TCTCCGCTGCGTG-TCTTTGACAGTCTCCGCTGCGTGTCTTTGACAGTCT 75416
                                      ? - ?   ?i   ?          v  ?   ?    v  
  rnd-1_family-        541 TCTCCGCTGCGNGATNTTTNGCAGNCTCCGCTGCGAGTNTTTNACAGGCT 590

  scaffold219|s      75417 CCGCTGCGTGTCTTTGACAGTCTCCGCTGTGTGTTTTTGACAGTCTCCGC 75466
                                   v  i   ii   ?        i v      i           
  rnd-1_family-        591 CCGCTGCGAGTTTTTAGCAGNCTCCGCTGCGAGTTTTTAACAGTCTCCGC 640

  scaffold219|s      75467 TGTGAATTTTT 75477
                             i  i     
  rnd-1_family-        641 TGCGAGTTTTT 651

Matrix = 20p43g.matrix
Kimura (with divCpGMod) = 10.69
Transitions / transversions = 2.00 (8/4)
Gap_init rate = 0.01 (1 / 109), avg. gap size = 1.00 (1 / 1)

606 11.82 0.91 0.00 scaffold219|size176009 75391 75500 (100511) rnd-1_family-191#RC/Helitron 541 651 (0) m_b2634s001i91 68802

  scaffold219|s      75391 TCTCCGCTGCGTG-TCTTTGACAGTCTCCGCTGCGTGTCTTTGACAGTCT 75439
                                      ? - ?   ?i   ?          v  ?   ?    v  
  rnd-1_family-        541 TCTCCGCTGCGNGATNTTTNGCAGNCTCCGCTGCGAGTNTTTNACAGGCT 590

  scaffold219|s      75440 CCGCTGTGTGTTTTTGACAGTCTCCGCTGTGAATTTTTAACAGTGTTGGC 75489
                                 i v      ii   ?        i  i           v iv  
  rnd-1_family-        591 CCGCTGCGAGTTTTTAGCAGNCTCCGCTGCGAGTTTTTAACAGTCTCCGC 640

  scaffold219|s      75490 TGCTAGTTTTT 75500
                              v       
  rnd-1_family-        641 TGCGAGTTTTT 651

Matrix = 20p43g.matrix
Kimura (with divCpGMod) = 11.77
Transitions / transversions = 1.17 (7/6)
Gap_init rate = 0.01 (1 / 109), avg. gap size = 1.00 (1 / 1)

620 11.82 0.91 0.00 scaffold219|size176009 75414 75523 (100488) rnd-1_family-191#RC/Helitron 541 651 (0) m_b2634s001i92 68802

  scaffold219|s      75414 TCTCCGCTGCGTG-TCTTTGACAGTCTCCGCTGTGTGTTTTTGACAGTCT 75462
                                      ? - ?   ?i   ?        i v  ?   ?    v  
  rnd-1_family-        541 TCTCCGCTGCGNGATNTTTNGCAGNCTCCGCTGCGAGTNTTTNACAGGCT 590

  scaffold219|s      75463 CCGCTGTGAATTTTTAACAGTGTTGGCTGCTAGTTTTTAACAGTGTCAGC 75512
                                 i  i      i   ?v iv     v             v  v  
  rnd-1_family-        591 CCGCTGCGAGTTTTTAGCAGNCTCCGCTGCGAGTTTTTAACAGTCTCCGC 640

  scaffold219|s      75513 TGCGAGTTTTT 75523
                                      
  rnd-1_family-        641 TGCGAGTTTTT 651

Matrix = 20p43g.matrix
Kimura (with divCpGMod) = 11.75
Transitions / transversions = 0.86 (6/7)
Gap_init rate = 0.01 (1 / 109), avg. gap size = 1.00 (1 / 1)

596 12.73 0.91 0.00 scaffold219|size176009 75437 75546 (100465) rnd-1_family-191#RC/Helitron 541 651 (0) m_b2634s001i93 68802

  scaffold219|s      75437 TCTCCGCTGTGTG-TTTTTGACAGTCTCCGCTGTGAATTTTTAACAGTGT 75485
                                    i ? - ?   ?i   ?        i  i ?   ?    vv 
  rnd-1_family-        541 TCTCCGCTGCGNGATNTTTNGCAGNCTCCGCTGCGAGTNTTTNACAGGCT 590

  scaffold219|s      75486 TGGCTGCTAGTTTTTAACAGTGTCAGCTGCGAGTTTTTAACAGTCTCCGC 75535
                           iv     v        i   ?v  v                         
  rnd-1_family-        591 CCGCTGCGAGTTTTTAGCAGNCTCCGCTGCGAGTTTTTAACAGTCTCCGC 640

  scaffold219|s      75536 TGCTTGTTTTT 75546
                              vv      
  rnd-1_family-        641 TGCGAGTTTTT 651

Matrix = 20p43g.matrix
Kimura (with divCpGMod) = 12.89
Transitions / transversions = 0.75 (6/8)
Gap_init rate = 0.01 (1 / 109), avg. gap size = 1.00 (1 / 1)

535 15.45 0.91 0.00 scaffold219|size176009 75460 75569 (100442) rnd-1_family-191#RC/Helitron 541 651 (0) m_b2634s001i94 68802

  scaffold219|s      75460 TCTCCGCTGTGA-ATTTTTAACAGTGTTGGCTGCTAGTTTTTAACAGTGT 75508
                                    i ?-  ?   ?i   ?v iv     v   ?   ?    vv 
  rnd-1_family-        541 TCTCCGCTGCGNGATNTTTNGCAGNCTCCGCTGCGAGTNTTTNACAGGCT 590

  scaffold219|s      75509 CAGCTGCGAGTTTTTAACAGTCTCCGCTGCTTGTTTTTGACAGTTTCCGC 75558
                            v              i   ?         vv      i     i     
  rnd-1_family-        591 CCGCTGCGAGTTTTTAGCAGNCTCCGCTGCGAGTTTTTAACAGTCTCCGC 640

  scaffold219|s      75559 TGTGTGTCTTT 75569
                             i v  i   
  rnd-1_family-        641 TGCGAGTTTTT 651

Matrix = 20p43g.matrix
Kimura (with divCpGMod) = 16.45
Transitions / transversions = 0.89 (8/9)
Gap_init rate = 0.01 (1 / 109), avg. gap size = 1.00 (1 / 1)

500 15.24 0.95 0.00 scaffold219|size176009 75488 75592 (100419) rnd-1_family-191#RC/Helitron 546 651 (0) m_b2634s001i95 68802

  scaffold219|s      75488 GCTGCTAG-TTTTTAACAGTGTCAGCTGCGAGTTTTTAACAGTCTCCGCT 75536
                                v? - ?   ?i   ?v  v         ?   ?    v       
  rnd-1_family-        546 GCTGCGNGATNTTTNGCAGNCTCCGCTGCGAGTNTTTNACAGGCTCCGCT 595

  scaffold219|s      75537 GCTTGTTTTTGACAGTTTCCGCTGTGTGTCTTTGACAGTCTCCGCTGCGT 75586
                             vv      ii   ?i       i v  i   i               v
  rnd-1_family-        596 GCGAGTTTTTAGCAGNCTCCGCTGCGAGTTTTTAACAGTCTCCGCTGCGA 645

  scaffold219|s      75587 GTCTTT 75592
                             i   
  rnd-1_family-        646 GTTTTT 651

Matrix = 20p43g.matrix
Kimura (with divCpGMod) = 17.30
Transitions / transversions = 1.00 (8/8)
Gap_init rate = 0.01 (1 / 104), avg. gap size = 1.00 (1 / 1)

516 14.81 0.93 0.00 scaffold219|size176009 75508 75615 (100396) rnd-1_family-191#RC/Helitron 543 651 (0) m_b2634s001i96 68802

  scaffold219|s      75508 TCAGCTGCGAG-TTTTTAACAGTCTCCGCTGCTTGTTTTTGACAGTTTCC 75556
                             v      ? - ?   ?i   ?         vv  ?   ?    vi   
  rnd-1_family-        543 TCCGCTGCGNGATNTTTNGCAGNCTCCGCTGCGAGTNTTTNACAGGCTCC 592

  scaffold219|s      75557 GCTGTGTGTCTTTGACAGTCTCCGCTGCGTGTCTTTGACAGTCTCCGCTG 75606
                               i v  i   ii   ?          v  i   i             
  rnd-1_family-        593 GCTGCGAGTTTTTAGCAGNCTCCGCTGCGAGTTTTTAACAGTCTCCGCTG 642

  scaffold219|s      75607 CGTGTCTTT 75615
                             v  i   
  rnd-1_family-        643 CGAGTTTTT 651

Matrix = 20p43g.matrix
Kimura (with divCpGMod) = 16.78
Transitions / transversions = 1.29 (9/7)
Gap_init rate = 0.01 (1 / 107), avg. gap size = 1.00 (1 / 1)

521 13.64 0.91 0.00 scaffold219|size176009 75529 75638 (100373) rnd-1_family-191#RC/Helitron 541 651 (0) m_b2634s001i97 68802

  scaffold219|s      75529 TCTCCGCTGCTTG-TTTTTGACAGTTTCCGCTGTGTGTCTTTGACAGTCT 75577
                                     v? - ?   ?i   ?i       i v  ?   ?    v  
  rnd-1_family-        541 TCTCCGCTGCGNGATNTTTNGCAGNCTCCGCTGCGAGTNTTTNACAGGCT 590

  scaffold219|s      75578 CCGCTGCGTGTCTTTGACAGTCTCCGCTGCGTGTCTTTGACAGTCTCCGC 75627
                                   v  i   ii   ?          v  i   i           
  rnd-1_family-        591 CCGCTGCGAGTTTTTAGCAGNCTCCGCTGCGAGTTTTTAACAGTCTCCGC 640

  scaffold219|s      75628 TGCGTGTCTTT 75638
                               v  i   
  rnd-1_family-        641 TGCGAGTTTTT 651

Matrix = 20p43g.matrix
Kimura (with divCpGMod) = 15.23
Transitions / transversions = 1.50 (9/6)
Gap_init rate = 0.01 (1 / 109), avg. gap size = 1.00 (1 / 1)

548 12.73 0.91 0.00 scaffold219|size176009 75552 75661 (100350) rnd-1_family-191#RC/Helitron 541 651 (0) m_b2634s001i98 68802

  scaffold219|s      75552 TTTCCGCTGTGTG-TCTTTGACAGTCTCCGCTGCGTGTCTTTGACAGTCT 75600
                            i       i ? - ?   ?i   ?          v  ?   ?    v  
  rnd-1_family-        541 TCTCCGCTGCGNGATNTTTNGCAGNCTCCGCTGCGAGTNTTTNACAGGCT 590

  scaffold219|s      75601 CCGCTGCGTGTCTTTGACAGTCTCCGCTGCGTGTCTTTGACAGTCTCCGC 75650
                                   v  i   ii   ?          v  i   i           
  rnd-1_family-        591 CCGCTGCGAGTTTTTAGCAGNCTCCGCTGCGAGTTTTTAACAGTCTCCGC 640

  scaffold219|s      75651 TGCGTGTCTTT 75661
                               v  i   
  rnd-1_family-        641 TGCGAGTTTTT 651

Matrix = 20p43g.matrix
Kimura (with divCpGMod) = 14.08
Transitions / transversions = 1.80 (9/5)
Gap_init rate = 0.01 (1 / 109), avg. gap size = 1.00 (1 / 1)

562 11.82 0.91 0.00 scaffold219|size176009 75575 75684 (100327) rnd-1_family-191#RC/Helitron 541 651 (0) m_b2634s001i99 68802

  scaffold219|s      75575 TCTCCGCTGCGTG-TCTTTGACAGTCTCCGCTGCGTGTCTTTGACAGTCT 75623
                                      ? - ?   ?i   ?          v  ?   ?    v  
  rnd-1_family-        541 TCTCCGCTGCGNGATNTTTNGCAGNCTCCGCTGCGAGTNTTTNACAGGCT 590

  scaffold219|s      75624 CCGCTGCGTGTCTTTGACAGTCTCCGCTGCGTGTCTTTGATAGTCTCCGC 75673
                                   v  i   ii   ?          v  i   i i         
  rnd-1_family-        591 CCGCTGCGAGTTTTTAGCAGNCTCCGCTGCGAGTTTTTAACAGTCTCCGC 640

  scaffold219|s      75674 TGCGTGTCTTT 75684
                               v  i   
  rnd-1_family-        641 TGCGAGTTTTT 651

Matrix = 20p43g.matrix
Kimura (with divCpGMod) = 13.95
Transitions / transversions = 1.60 (8/5)
Gap_init rate = 0.01 (1 / 109), avg. gap size = 1.00 (1 / 1)

526 13.64 0.91 0.00 scaffold219|size176009 75598 75707 (100304) rnd-1_family-191#RC/Helitron 541 651 (0) m_b2634s001i100 68802

  scaffold219|s      75598 TCTCCGCTGCGTG-TCTTTGACAGTCTCCGCTGCGTGTCTTTGACAGTCT 75646
                                      ? - ?   ?i   ?          v  ?   ?    v  
  rnd-1_family-        541 TCTCCGCTGCGNGATNTTTNGCAGNCTCCGCTGCGAGTNTTTNACAGGCT 590

  scaffold219|s      75647 CCGCTGCGTGTCTTTGATAGTCTCCGCTGCGTGTCTTTGAGAGTCTACGC 75696
                                   v  i   iii  ?          v  i   i v     v   
  rnd-1_family-        591 CCGCTGCGAGTTTTTAGCAGNCTCCGCTGCGAGTTTTTAACAGTCTCCGC 640

  scaffold219|s      75697 TGCGTGTCTTT 75707
                               v  i   
  rnd-1_family-        641 TGCGAGTTTTT 651

Matrix = 20p43g.matrix
Kimura (with divCpGMod) = 16.29
Transitions / transversions = 1.14 (8/7)
Gap_init rate = 0.01 (1 / 109), avg. gap size = 1.00 (1 / 1)

501 14.55 0.91 0.00 scaffold219|size176009 75621 75730 (100281) rnd-1_family-191#RC/Helitron 541 651 (0) m_b2634s001i101 68802

  scaffold219|s      75621 TCTCCGCTGCGTG-TCTTTGACAGTCTCCGCTGCGTGTCTTTGATAGTCT 75669
                                      ? - ?   ?i   ?          v  ?   ? i  v  
  rnd-1_family-        541 TCTCCGCTGCGNGATNTTTNGCAGNCTCCGCTGCGAGTNTTTNACAGGCT 590

  scaffold219|s      75670 CCGCTGCGTGTCTTTGAGAGTCTACGCTGCGTGTCTTTGACAGTGTCCGC 75719
                                   v  i   iiv  ?  v       v  i   i     v     
  rnd-1_family-        591 CCGCTGCGAGTTTTTAGCAGNCTCCGCTGCGAGTTTTTAACAGTCTCCGC 640

  scaffold219|s      75720 TGCGTGTCTTT 75730
                               v  i   
  rnd-1_family-        641 TGCGAGTTTTT 651

Matrix = 20p43g.matrix
Kimura (with divCpGMod) = 17.48
Transitions / transversions = 1.00 (8/8)
Gap_init rate = 0.01 (1 / 109), avg. gap size = 1.00 (1 / 1)

538 14.55 0.91 0.00 scaffold219|size176009 75644 75753 (100258) rnd-1_family-191#RC/Helitron 541 651 (0) m_b2634s001i102 68802

  scaffold219|s      75644 TCTCCGCTGCGTG-TCTTTGATAGTCTCCGCTGCGTGTCTTTGAGAGTCT 75692
                                      ? - ?   ?ii  ?          v  ?   ? v  v  
  rnd-1_family-        541 TCTCCGCTGCGNGATNTTTNGCAGNCTCCGCTGCGAGTNTTTNACAGGCT 590

  scaffold219|s      75693 ACGCTGCGTGTCTTTGACAGTGTCCGCTGCGTGTCTTTGACAGTCTCCGC 75742
                           v       v  i   ii   ?v         v  i   i           
  rnd-1_family-        591 CCGCTGCGAGTTTTTAGCAGNCTCCGCTGCGAGTTTTTAACAGTCTCCGC 640

  scaffold219|s      75743 TGTGAATTTTT 75753
                             i  i     
  rnd-1_family-        641 TGCGAGTTTTT 651

Matrix = 20p43g.matrix
Kimura (with divCpGMod) = 16.41
Transitions / transversions = 1.29 (9/7)
Gap_init rate = 0.01 (1 / 109), avg. gap size = 1.00 (1 / 1)

605 11.82 0.91 0.00 scaffold219|size176009 75667 75776 (100235) rnd-1_family-191#RC/Helitron 541 651 (0) m_b2634s001i103 68802

  scaffold219|s      75667 TCTCCGCTGCGTG-TCTTTGAGAGTCTACGCTGCGTGTCTTTGACAGTGT 75715
                                      ? - ?   ?iv  ?  v       v  ?   ?    vv 
  rnd-1_family-        541 TCTCCGCTGCGNGATNTTTNGCAGNCTCCGCTGCGAGTNTTTNACAGGCT 590

  scaffold219|s      75716 CCGCTGCGTGTCTTTGACAGTCTCCGCTGTGAATTTTTAACAGTCTCCGC 75765
                                   v  i   ii   ?        i  i                 
  rnd-1_family-        591 CCGCTGCGAGTTTTTAGCAGNCTCCGCTGCGAGTTTTTAACAGTCTCCGC 640

  scaffold219|s      75766 TGCTAGTTTTT 75776
                              v       
  rnd-1_family-        641 TGCGAGTTTTT 651

Matrix = 20p43g.matrix
Kimura (with divCpGMod) = 12.79
Transitions / transversions = 0.86 (6/7)
Gap_init rate = 0.01 (1 / 109), avg. gap size = 1.00 (1 / 1)

588 12.73 0.91 0.00 scaffold219|size176009 75690 75799 (100212) rnd-1_family-191#RC/Helitron 541 651 (0) m_b2634s001i104 68802

  scaffold219|s      75690 TCTACGCTGCGTG-TCTTTGACAGTGTCCGCTGCGTGTCTTTGACAGTCT 75738
                              v       ? - ?   ?i   ?v         v  ?   ?    v  
  rnd-1_family-        541 TCTCCGCTGCGNGATNTTTNGCAGNCTCCGCTGCGAGTNTTTNACAGGCT 590

  scaffold219|s      75739 CCGCTGTGAATTTTTAACAGTCTCCGCTGCTAGTTTTTAACACTGTTGGC 75788
                                 i  i      i   ?         v           v v iv  
  rnd-1_family-        591 CCGCTGCGAGTTTTTAGCAGNCTCCGCTGCGAGTTTTTAACAGTCTCCGC 640

  scaffold219|s      75789 TGCTAGTTTTT 75799
                              v       
  rnd-1_family-        641 TGCGAGTTTTT 651

Matrix = 20p43g.matrix
Kimura (with divCpGMod) = 13.94
Transitions / transversions = 0.56 (5/9)
Gap_init rate = 0.01 (1 / 109), avg. gap size = 1.00 (1 / 1)

579 13.89 0.93 0.00 scaffold219|size176009 75715 75822 (100189) rnd-1_family-191#RC/Helitron 543 651 (0) m_b2634s001i105 68802

  scaffold219|s      75715 TCCGCTGCGTG-TCTTTGACAGTCTCCGCTGTGAATTTTTAACAGTCTCC 75763
                                    ? - ?   ?i   ?        i  i ?   ?    v    
  rnd-1_family-        543 TCCGCTGCGNGATNTTTNGCAGNCTCCGCTGCGAGTNTTTNACAGGCTCC 592

  scaffold219|s      75764 GCTGCTAGTTTTTAACACTGTTGGCTGCTAGTTTTTAACAGTGTTGGCTG 75813
                                v        i  v?v iv     v             v iv    
  rnd-1_family-        593 GCTGCGAGTTTTTAGCAGNCTCCGCTGCGAGTTTTTAACAGTCTCCGCTG 642

  scaffold219|s      75814 CAAGTTTTT 75822
                            i       
  rnd-1_family-        643 CGAGTTTTT 651

Matrix = 20p43g.matrix
Kimura (with divCpGMod) = 14.37
Transitions / transversions = 0.88 (7/8)
Gap_init rate = 0.01 (1 / 107), avg. gap size = 1.00 (1 / 1)

574 14.55 0.91 0.00 scaffold219|size176009 75736 75845 (100166) rnd-1_family-191#RC/Helitron 541 651 (0) m_b2634s001i106 68802

  scaffold219|s      75736 TCTCCGCTGTGA-ATTTTTAACAGTCTCCGCTGCTAGTTTTTAACACTGT 75784
                                    i ?-  ?   ?i   ?         v   ?   ?   vvv 
  rnd-1_family-        541 TCTCCGCTGCGNGATNTTTNGCAGNCTCCGCTGCGAGTNTTTNACAGGCT 590

  scaffold219|s      75785 TGGCTGCTAGTTTTTAACAGTGTTGGCTGCAAGTTTTTAACAGTGTCCGC 75834
                           iv     v        i   ?v iv     i             v     
  rnd-1_family-        591 CCGCTGCGAGTTTTTAGCAGNCTCCGCTGCGAGTTTTTAACAGTCTCCGC 640

  scaffold219|s      75835 TGTGAGTTTTT 75845
                             i        
  rnd-1_family-        641 TGCGAGTTTTT 651

Matrix = 20p43g.matrix
Kimura (with divCpGMod) = 14.17
Transitions / transversions = 0.78 (7/9)
Gap_init rate = 0.01 (1 / 109), avg. gap size = 1.00 (1 / 1)

521 16.36 0.91 0.00 scaffold219|size176009 75759 75868 (100143) rnd-1_family-191#RC/Helitron 541 651 (0) m_b2634s001i107 68802

  scaffold219|s      75759 TCTCCGCTGCTAG-TTTTTAACACTGTTGGCTGCTAGTTTTTAACAGTGT 75807
                                     v? - ?   ?i  v?v iv     v   ?   ?    vv 
  rnd-1_family-        541 TCTCCGCTGCGNGATNTTTNGCAGNCTCCGCTGCGAGTNTTTNACAGGCT 590

  scaffold219|s      75808 TGGCTGCAAGTTTTTAACAGTGTCCGCTGTGAGTTTTTAATAGTGTCAGC 75857
                           iv     i        i   ?v       i          i   v  v  
  rnd-1_family-        591 CCGCTGCGAGTTTTTAGCAGNCTCCGCTGCGAGTTTTTAACAGTCTCCGC 640

  scaffold219|s      75858 TGCGAGTTTTT 75868
                                      
  rnd-1_family-        641 TGCGAGTTTTT 651

Matrix = 20p43g.matrix
Kimura (with divCpGMod) = 17.65
Transitions / transversions = 0.64 (7/11)
Gap_init rate = 0.01 (1 / 109), avg. gap size = 1.00 (1 / 1)

535 15.24 0.95 0.00 scaffold219|size176009 75787 75891 (100120) rnd-1_family-191#RC/Helitron 546 651 (0) m_b2634s001i108 68802

  scaffold219|s      75787 GCTGCTAG-TTTTTAACAGTGTTGGCTGCAAGTTTTTAACAGTGTCCGCT 75835
                                v? - ?   ?i   ?v iv     i   ?   ?    vv      
  rnd-1_family-        546 GCTGCGNGATNTTTNGCAGNCTCCGCTGCGAGTNTTTNACAGGCTCCGCT 595

  scaffold219|s      75836 GTGAGTTTTTAATAGTGTCAGCTGCGAGTTTTTAACAGTGTCAGCTGCAA 75885
                            i         ii  ?v  v                   v  v     i 
  rnd-1_family-        596 GCGAGTTTTTAGCAGNCTCCGCTGCGAGTTTTTAACAGTCTCCGCTGCGA 645

  scaffold219|s      75886 GTTTTT 75891
                                 
  rnd-1_family-        646 GTTTTT 651

Matrix = 20p43g.matrix
Kimura (with divCpGMod) = 14.97
Transitions / transversions = 0.78 (7/9)
Gap_init rate = 0.01 (1 / 104), avg. gap size = 1.00 (1 / 1)

601 13.33 0.95 0.00 scaffold219|size176009 75810 75914 (100097) rnd-1_family-191#RC/Helitron 546 651 (0) m_b2634s001i109 68802

  scaffold219|s      75810 GCTGCAAG-TTTTTAACAGTGTCCGCTGTGAGTTTTTAATAGTGTCAGCT 75858
                                i? - ?   ?i   ?v       i    ?   ? i  vv  v   
  rnd-1_family-        546 GCTGCGNGATNTTTNGCAGNCTCCGCTGCGAGTNTTTNACAGGCTCCGCT 595

  scaffold219|s      75859 GCGAGTTTTTAACAGTGTCAGCTGCAAGTTTTTAACAGTCTCAGCTGCAA 75908
                                      i   ?v  v     i                v     i 
  rnd-1_family-        596 GCGAGTTTTTAGCAGNCTCCGCTGCGAGTTTTTAACAGTCTCCGCTGCGA 645

  scaffold219|s      75909 GTTTTT 75914
                                 
  rnd-1_family-        646 GTTTTT 651

Matrix = 20p43g.matrix
Kimura (with divCpGMod) = 11.44
Transitions / transversions = 1.00 (7/7)
Gap_init rate = 0.01 (1 / 104), avg. gap size = 1.00 (1 / 1)

618 12.96 0.93 0.00 scaffold219|size176009 75830 75937 (100074) rnd-1_family-191#RC/Helitron 543 651 (0) m_b2634s001i110 68802

  scaffold219|s      75830 TCCGCTGTGAG-TTTTTAATAGTGTCAGCTGCGAGTTTTTAACAGTGTCA 75878
                                  i ? - ?   ?ii  ?v  v         ?   ?    vv  v
  rnd-1_family-        543 TCCGCTGCGNGATNTTTNGCAGNCTCCGCTGCGAGTNTTTNACAGGCTCC 592

  scaffold219|s      75879 GCTGCAAGTTTTTAACAGTCTCAGCTGCAAGTTTTTAACAGTGTCAGCTG 75928
                                i        i   ?   v     i             v  v    
  rnd-1_family-        593 GCTGCGAGTTTTTAGCAGNCTCCGCTGCGAGTTTTTAACAGTCTCCGCTG 642

  scaffold219|s      75929 CGAGTTTTT 75937
                                    
  rnd-1_family-        643 CGAGTTTTT 651

Matrix = 20p43g.matrix
Kimura (with divCpGMod) = 12.12
Transitions / transversions = 0.75 (6/8)
Gap_init rate = 0.01 (1 / 107), avg. gap size = 1.00 (1 / 1)

618 12.96 0.93 0.00 scaffold219|size176009 75853 75960 (100051) rnd-1_family-191#RC/Helitron 543 651 (0) m_b2634s001i111 68802

  scaffold219|s      75853 TCAGCTGCGAG-TTTTTAACAGTGTCAGCTGCAAGTTTTTAACAGTCTCA 75901
                             v      ? - ?   ?i   ?v  v     i   ?   ?    v   v
  rnd-1_family-        543 TCCGCTGCGNGATNTTTNGCAGNCTCCGCTGCGAGTNTTTNACAGGCTCC 592

  scaffold219|s      75902 GCTGCAAGTTTTTAACAGTGTCAGCTGCGAGTTTTTAACAGTGTCAGCTG 75951
                                i        i   ?v  v                   v  v    
  rnd-1_family-        593 GCTGCGAGTTTTTAGCAGNCTCCGCTGCGAGTTTTTAACAGTCTCCGCTG 642

  scaffold219|s      75952 CAAGTTTTT 75960
                            i       
  rnd-1_family-        643 CGAGTTTTT 651

Matrix = 20p43g.matrix
Kimura (with divCpGMod) = 12.14
Transitions / transversions = 0.56 (5/9)
Gap_init rate = 0.01 (1 / 107), avg. gap size = 1.00 (1 / 1)

618 12.96 0.93 0.00 scaffold219|size176009 75876 75983 (100028) rnd-1_family-191#RC/Helitron 543 651 (0) m_b2634s001i112 68802

  scaffold219|s      75876 TCAGCTGCAAG-TTTTTAACAGTCTCAGCTGCAAGTTTTTAACAGTGTCA 75924
                             v     i? - ?   ?i   ?   v     i   ?   ?    vv  v
  rnd-1_family-        543 TCCGCTGCGNGATNTTTNGCAGNCTCCGCTGCGAGTNTTTNACAGGCTCC 592

  scaffold219|s      75925 GCTGCGAGTTTTTAACAGTGTCAGCTGCAAGTTTTTAACAGTGTCAGCTG 75974
                                         i   ?v  v     i             v  v    
  rnd-1_family-        593 GCTGCGAGTTTTTAGCAGNCTCCGCTGCGAGTTTTTAACAGTCTCCGCTG 642

  scaffold219|s      75975 CGAGTTTTT 75983
                                    
  rnd-1_family-        643 CGAGTTTTT 651

Matrix = 20p43g.matrix
Kimura (with divCpGMod) = 12.14
Transitions / transversions = 0.56 (5/9)
Gap_init rate = 0.01 (1 / 107), avg. gap size = 1.00 (1 / 1)

621 12.73 0.91 0.00 scaffold219|size176009 75897 76006 (100005) rnd-1_family-191#RC/Helitron 541 651 (0) m_b2634s001i113 68802

  scaffold219|s      75897 TCTCAGCTGCAAG-TTTTTAACAGTGTCAGCTGCGAGTTTTTAACAGTGT 75945
                               v     i? - ?   ?i   ?v  v         ?   ?    vv 
  rnd-1_family-        541 TCTCCGCTGCGNGATNTTTNGCAGNCTCCGCTGCGAGTNTTTNACAGGCT 590

  scaffold219|s      75946 CAGCTGCAAGTTTTTAACAGTGTCAGCTGCGAGTTTTTAACAGTGTCAGC 75995
                            v     i        i   ?v  v                   v  v  
  rnd-1_family-        591 CCGCTGCGAGTTTTTAGCAGNCTCCGCTGCGAGTTTTTAACAGTCTCCGC 640

  scaffold219|s      75996 TGCGAGTTTTT 76006
                                      
  rnd-1_family-        641 TGCGAGTTTTT 651

Matrix = 20p43g.matrix
Kimura (with divCpGMod) = 12.93
Transitions / transversions = 0.40 (4/10)
Gap_init rate = 0.01 (1 / 109), avg. gap size = 1.00 (1 / 1)

613 12.04 0.93 0.00 scaffold219|size176009 75922 76029 (99982) rnd-1_family-191#RC/Helitron 543 651 (0) m_b2634s001i114 68802

  scaffold219|s      75922 TCAGCTGCGAG-TTTTTAACAGTGTCAGCTGCAAGTTTTTAACAGTGTCA 75970
                             v      ? - ?   ?i   ?v  v     i   ?   ?    vv  v
  rnd-1_family-        543 TCCGCTGCGNGATNTTTNGCAGNCTCCGCTGCGAGTNTTTNACAGGCTCC 592

  scaffold219|s      75971 GCTGCGAGTTTTTAACAGTGTCAGCTGCGAGTTTTTAACAGTGTCAGCTG 76020
                                         i   ?v  v                   v  v    
  rnd-1_family-        593 GCTGCGAGTTTTTAGCAGNCTCCGCTGCGAGTTTTTAACAGTCTCCGCTG 642

  scaffold219|s      76021 CGAGTTTTT 76029
                                    
  rnd-1_family-        643 CGAGTTTTT 651

Matrix = 20p43g.matrix
Kimura (with divCpGMod) = 13.09
Transitions / transversions = 0.30 (3/10)
Gap_init rate = 0.01 (1 / 107), avg. gap size = 1.00 (1 / 1)

606 12.04 0.93 0.00 scaffold219|size176009 75945 76052 (99959) rnd-1_family-191#RC/Helitron 543 651 (0) m_b2634s001i116 68802

  scaffold219|s      75945 TCAGCTGCAAG-TTTTTAACAGTGTCAGCTGCGAGTTTTTAACAGTGTCA 75993
                             v     i? - ?   ?i   ?v  v         ?   ?    vv  v
  rnd-1_family-        543 TCCGCTGCGNGATNTTTNGCAGNCTCCGCTGCGAGTNTTTNACAGGCTCC 592

  scaffold219|s      75994 GCTGCGAGTTTTTAACAGTGTCAGCTGCGAGTTTTTAACAGTCTCCGCTG 76043
                                         i   ?v  v                           
  rnd-1_family-        593 GCTGCGAGTTTTTAGCAGNCTCCGCTGCGAGTTTTTAACAGTCTCCGCTG 642

  scaffold219|s      76044 CTTGTTTTT 76052
                            vv      
  rnd-1_family-        643 CGAGTTTTT 651

Matrix = 20p43g.matrix
Kimura (with divCpGMod) = 13.09
Transitions / transversions = 0.30 (3/10)
Gap_init rate = 0.01 (1 / 107), avg. gap size = 1.00 (1 / 1)

561 13.89 0.93 0.00 scaffold219|size176009 75968 76075 (99936) rnd-1_family-191#RC/Helitron 543 651 (0) m_b2634s001i118 68802

  scaffold219|s      75968 TCAGCTGCGAG-TTTTTAACAGTGTCAGCTGCGAGTTTTTAACAGTGTCA 76016
                             v      ? - ?   ?i   ?v  v         ?   ?    vv  v
  rnd-1_family-        543 TCCGCTGCGNGATNTTTNGCAGNCTCCGCTGCGAGTNTTTNACAGGCTCC 592

  scaffold219|s      76017 GCTGCGAGTTTTTAACAGTCTCCGCTGCTTGTTTTTGACAGTTTCCGCTG 76066
                                         i   ?         vv      i     i       
  rnd-1_family-        593 GCTGCGAGTTTTTAGCAGNCTCCGCTGCGAGTTTTTAACAGTCTCCGCTG 642

  scaffold219|s      76067 TGTGTCTTT 76075
                           i v  i   
  rnd-1_family-        643 CGAGTTTTT 651

Matrix = 20p43g.matrix
Kimura (with divCpGMod) = 15.45
Transitions / transversions = 0.67 (6/9)
Gap_init rate = 0.01 (1 / 107), avg. gap size = 1.00 (1 / 1)

534 14.81 0.93 0.00 scaffold219|size176009 75991 76098 (99913) rnd-1_family-191#RC/Helitron 543 651 (0) m_b2634s001i119 68802

  scaffold219|s      75991 TCAGCTGCGAG-TTTTTAACAGTGTCAGCTGCGAGTTTTTAACAGTCTCC 76039
                             v      ? - ?   ?i   ?v  v         ?   ?    v    
  rnd-1_family-        543 TCCGCTGCGNGATNTTTNGCAGNCTCCGCTGCGAGTNTTTNACAGGCTCC 592

  scaffold219|s      76040 GCTGCTTGTTTTTGACAGTTTCCGCTGTGTGTCTTTGACAGTCTCCGCTG 76089
                                vv      ii   ?i       i v  i   i             
  rnd-1_family-        593 GCTGCGAGTTTTTAGCAGNCTCCGCTGCGAGTTTTTAACAGTCTCCGCTG 642

  scaffold219|s      76090 CGTGTCTTT 76098
                             v  i   
  rnd-1_family-        643 CGAGTTTTT 651

Matrix = 20p43g.matrix
Kimura (with divCpGMod) = 16.72
Transitions / transversions = 1.00 (8/8)
Gap_init rate = 0.01 (1 / 107), avg. gap size = 1.00 (1 / 1)

542 13.89 0.93 0.00 scaffold219|size176009 76014 76121 (99890) rnd-1_family-191#RC/Helitron 543 651 (0) m_b2634s001i120 68802

  scaffold219|s      76014 TCAGCTGCGAG-TTTTTAACAGTCTCCGCTGCTTGTTTTTGACAGTTTCC 76062
                             v      ? - ?   ?i   ?         vv  ?   ?    vi   
  rnd-1_family-        543 TCCGCTGCGNGATNTTTNGCAGNCTCCGCTGCGAGTNTTTNACAGGCTCC 592

  scaffold219|s      76063 GCTGTGTGTCTTTGACAGTCTCCGCTGCGTGTCTTTAACAGTCTCCGCTG 76112
                               i v  i   ii   ?          v  i                 
  rnd-1_family-        593 GCTGCGAGTTTTTAGCAGNCTCCGCTGCGAGTTTTTAACAGTCTCCGCTG 642

  scaffold219|s      76113 CGTGTCTTT 76121
                             v  i   
  rnd-1_family-        643 CGAGTTTTT 651

Matrix = 20p43g.matrix
Kimura (with divCpGMod) = 15.51
Transitions / transversions = 1.14 (8/7)
Gap_init rate = 0.01 (1 / 107), avg. gap size = 1.00 (1 / 1)

550 12.73 0.91 0.00 scaffold219|size176009 76035 76144 (99867) rnd-1_family-191#RC/Helitron 541 651 (0) m_b2634s001i121 68802

  scaffold219|s      76035 TCTCCGCTGCTTG-TTTTTGACAGTTTCCGCTGTGTGTCTTTGACAGTCT 76083
                                     v? - ?   ?i   ?i       i v  ?   ?    v  
  rnd-1_family-        541 TCTCCGCTGCGNGATNTTTNGCAGNCTCCGCTGCGAGTNTTTNACAGGCT 590

  scaffold219|s      76084 CCGCTGCGTGTCTTTAACAGTCTCCGCTGCGTGTCTTTGACAGTCTCCGC 76133
                                   v  i    i   ?          v  i   i           
  rnd-1_family-        591 CCGCTGCGAGTTTTTAGCAGNCTCCGCTGCGAGTTTTTAACAGTCTCCGC 640

  scaffold219|s      76134 TGCGTGTCTTT 76144
                               v  i   
  rnd-1_family-        641 TGCGAGTTTTT 651

Matrix = 20p43g.matrix
Kimura (with divCpGMod) = 14.01
Transitions / transversions = 1.33 (8/6)
Gap_init rate = 0.01 (1 / 109), avg. gap size = 1.00 (1 / 1)

557 13.64 0.91 0.00 scaffold219|size176009 76058 76167 (99844) rnd-1_family-191#RC/Helitron 541 651 (0) m_b2634s001i122 68802

  scaffold219|s      76058 TTTCCGCTGTGTG-TCTTTGACAGTCTCCGCTGCGTGTCTTTAACAGTCT 76106
                            i       i ? - ?   ?i   ?          v  ?   ?    v  
  rnd-1_family-        541 TCTCCGCTGCGNGATNTTTNGCAGNCTCCGCTGCGAGTNTTTNACAGGCT 590

  scaffold219|s      76107 CCGCTGCGTGTCTTTGACAGTCTCCGCTGCGTGTCTTTGACAGTCTCCGC 76156
                                   v  i   ii   ?          v  i   i           
  rnd-1_family-        591 CCGCTGCGAGTTTTTAGCAGNCTCCGCTGCGAGTTTTTAACAGTCTCCGC 640

  scaffold219|s      76157 TGCATGTCTTT 76167
                              iv  i   
  rnd-1_family-        641 TGCGAGTTTTT 651

Matrix = 20p43g.matrix
Kimura (with divCpGMod) = 14.20
Transitions / transversions = 2.00 (10/5)
Gap_init rate = 0.01 (1 / 109), avg. gap size = 1.00 (1 / 1)

584 11.82 0.91 0.00 scaffold219|size176009 76081 76190 (99821) rnd-1_family-191#RC/Helitron 541 651 (0) m_b2634s001i123 68802

  scaffold219|s      76081 TCTCCGCTGCGTG-TCTTTAACAGTCTCCGCTGCGTGTCTTTGACAGTCT 76129
                                      ? - ?   ?i   ?          v  ?   ?    v  
  rnd-1_family-        541 TCTCCGCTGCGNGATNTTTNGCAGNCTCCGCTGCGAGTNTTTNACAGGCT 590

  scaffold219|s      76130 CCGCTGCGTGTCTTTGACAGTCTCCGCTGCATGTCTTTGACAGTCTCCGC 76179
                                   v  i   ii   ?         iv  i   i           
  rnd-1_family-        591 CCGCTGCGAGTTTTTAGCAGNCTCCGCTGCGAGTTTTTAACAGTCTCCGC 640

  scaffold219|s      76180 TGCGTGTCTTT 76190
                               v  i   
  rnd-1_family-        641 TGCGAGTTTTT 651

Matrix = 20p43g.matrix
Kimura (with divCpGMod) = 12.87
Transitions / transversions = 1.60 (8/5)
Gap_init rate = 0.01 (1 / 109), avg. gap size = 1.00 (1 / 1)

574 12.73 0.91 0.00 scaffold219|size176009 76104 76213 (99798) rnd-1_family-191#RC/Helitron 541 651 (0) m_b2634s001i124 68802

  scaffold219|s      76104 TCTCCGCTGCGTG-TCTTTGACAGTCTCCGCTGCGTGTCTTTGACAGTCT 76152
                                      ? - ?   ?i   ?          v  ?   ?    v  
  rnd-1_family-        541 TCTCCGCTGCGNGATNTTTNGCAGNCTCCGCTGCGAGTNTTTNACAGGCT 590

  scaffold219|s      76153 CCGCTGCATGTCTTTGACAGTCTCCGCTGCGTGTCTTTGACTGTCTCCGC 76202
                                  iv  i   ii   ?          v  i   i  v        
  rnd-1_family-        591 CCGCTGCGAGTTTTTAGCAGNCTCCGCTGCGAGTTTTTAACAGTCTCCGC 640

  scaffold219|s      76203 TGTGAATTTTT 76213
                             i  i     
  rnd-1_family-        641 TGCGAGTTTTT 651

Matrix = 20p43g.matrix
Kimura (with divCpGMod) = 12.99
Transitions / transversions = 1.80 (9/5)
Gap_init rate = 0.01 (1 / 109), avg. gap size = 1.00 (1 / 1)

626 10.91 0.91 0.00 scaffold219|size176009 76127 76236 (99775) rnd-1_family-191#RC/Helitron 541 651 (0) m_b2634s001i125 68802

  scaffold219|s      76127 TCTCCGCTGCGTG-TCTTTGACAGTCTCCGCTGCATGTCTTTGACAGTCT 76175
                                      ? - ?   ?i   ?         iv  ?   ?    v  
  rnd-1_family-        541 TCTCCGCTGCGNGATNTTTNGCAGNCTCCGCTGCGAGTNTTTNACAGGCT 590

  scaffold219|s      76176 CCGCTGCGTGTCTTTGACTGTCTCCGCTGTGAATTTTTAACAGTCTCCGC 76225
                                   v  i   ii v ?        i  i                 
  rnd-1_family-        591 CCGCTGCGAGTTTTTAGCAGNCTCCGCTGCGAGTTTTTAACAGTCTCCGC 640

  scaffold219|s      76226 TGCTAGTTTTT 76236
                              v       
  rnd-1_family-        641 TGCGAGTTTTT 651

Matrix = 20p43g.matrix
Kimura (with divCpGMod) = 10.65
Transitions / transversions = 1.40 (7/5)
Gap_init rate = 0.01 (1 / 109), avg. gap size = 1.00 (1 / 1)

613 11.82 0.91 0.00 scaffold219|size176009 76150 76259 (99752) rnd-1_family-191#RC/Helitron 541 651 (0) m_b2634s001i126 68802

  scaffold219|s      76150 TCTCCGCTGCATG-TCTTTGACAGTCTCCGCTGCGTGTCTTTGACTGTCT 76198
                                     i? - ?   ?i   ?          v  ?   ?  v v  
  rnd-1_family-        541 TCTCCGCTGCGNGATNTTTNGCAGNCTCCGCTGCGAGTNTTTNACAGGCT 590

  scaffold219|s      76199 CCGCTGTGAATTTTTAACAGTCTCCGCTGCTAGTTTTTAACAGTGTTGGC 76248
                                 i  i      i   ?         v             v iv  
  rnd-1_family-        591 CCGCTGCGAGTTTTTAGCAGNCTCCGCTGCGAGTTTTTAACAGTCTCCGC 640

  scaffold219|s      76249 TGCTAGTTTTT 76259
                              v       
  rnd-1_family-        641 TGCGAGTTTTT 651

Matrix = 20p43g.matrix
Kimura (with divCpGMod) = 11.75
Transitions / transversions = 0.86 (6/7)
Gap_init rate = 0.01 (1 / 109), avg. gap size = 1.00 (1 / 1)

616 11.82 0.91 0.00 scaffold219|size176009 76173 76282 (99729) rnd-1_family-191#RC/Helitron 541 651 (0) m_b2634s001i127 68802

  scaffold219|s      76173 TCTCCGCTGCGTG-TCTTTGACTGTCTCCGCTGTGAATTTTTAACAGTCT 76221
                                      ? - ?   ?i v ?        i  i ?   ?    v  
  rnd-1_family-        541 TCTCCGCTGCGNGATNTTTNGCAGNCTCCGCTGCGAGTNTTTNACAGGCT 590

  scaffold219|s      76222 CCGCTGCTAGTTTTTAACAGTGTTGGCTGCTAGTTTTTAACAGTGTCAGC 76271
                                  v        i   ?v iv     v             v  v  
  rnd-1_family-        591 CCGCTGCGAGTTTTTAGCAGNCTCCGCTGCGAGTTTTTAACAGTCTCCGC 640

  scaffold219|s      76272 TGCGAGTTTTT 76282
                                      
  rnd-1_family-        641 TGCGAGTTTTT 651

Matrix = 20p43g.matrix
Kimura (with divCpGMod) = 12.78
Transitions / transversions = 0.62 (5/8)
Gap_init rate = 0.01 (1 / 109), avg. gap size = 1.00 (1 / 1)

612 11.82 0.91 0.00 scaffold219|size176009 76196 76305 (99706) rnd-1_family-191#RC/Helitron 541 651 (0) m_b2634s001i128 68802

  scaffold219|s      76196 TCTCCGCTGTGA-ATTTTTAACAGTCTCCGCTGCTAGTTTTTAACAGTGT 76244
                                    i ?-  ?   ?i   ?         v   ?   ?    vv 
  rnd-1_family-        541 TCTCCGCTGCGNGATNTTTNGCAGNCTCCGCTGCGAGTNTTTNACAGGCT 590

  scaffold219|s      76245 TGGCTGCTAGTTTTTAACAGTGTCAGCTGCGAGTTTTTAACAGTCTCCGC 76294
                           iv     v        i   ?v  v                         
  rnd-1_family-        591 CCGCTGCGAGTTTTTAGCAGNCTCCGCTGCGAGTTTTTAACAGTCTCCGC 640

  scaffold219|s      76295 TGCTTGTTTTT 76305
                              vv      
  rnd-1_family-        641 TGCGAGTTTTT 651

Matrix = 20p43g.matrix
Kimura (with divCpGMod) = 12.79
Transitions / transversions = 0.44 (4/9)
Gap_init rate = 0.01 (1 / 109), avg. gap size = 1.00 (1 / 1)

519 15.45 0.91 0.00 scaffold219|size176009 76219 76328 (99683) rnd-1_family-191#RC/Helitron 541 651 (0) m_b2634s001i129 68802

  scaffold219|s      76219 TCTCCGCTGCTAG-TTTTTAACAGTGTTGGCTGCTAGTTTTTAACAGTGT 76267
                                     v? - ?   ?i   ?v iv     v   ?   ?    vv 
  rnd-1_family-        541 TCTCCGCTGCGNGATNTTTNGCAGNCTCCGCTGCGAGTNTTTNACAGGCT 590

  scaffold219|s      76268 CAGCTGCGAGTTTTTAACAGTCTCCGCTGCTTGTTTTTGACAGTTTCCGC 76317
                            v              i   ?         vv      i     i     
  rnd-1_family-        591 CCGCTGCGAGTTTTTAGCAGNCTCCGCTGCGAGTTTTTAACAGTCTCCGC 640

  scaffold219|s      76318 TGTGTGTCTTT 76328
                             i v  i   
  rnd-1_family-        641 TGCGAGTTTTT 651

Matrix = 20p43g.matrix
Kimura (with divCpGMod) = 17.53
Transitions / transversions = 0.70 (7/10)
Gap_init rate = 0.01 (1 / 109), avg. gap size = 1.00 (1 / 1)

500 15.24 0.95 0.00 scaffold219|size176009 76247 76351 (99660) rnd-1_family-191#RC/Helitron 546 651 (0) m_b2634s001i130 68802

  scaffold219|s      76247 GCTGCTAG-TTTTTAACAGTGTCAGCTGCGAGTTTTTAACAGTCTCCGCT 76295
                                v? - ?   ?i   ?v  v         ?   ?    v       
  rnd-1_family-        546 GCTGCGNGATNTTTNGCAGNCTCCGCTGCGAGTNTTTNACAGGCTCCGCT 595

  scaffold219|s      76296 GCTTGTTTTTGACAGTTTCCGCTGTGTGTCTTTGACAGTCTCCGCTGCGT 76345
                             vv      ii   ?i       i v  i   i               v
  rnd-1_family-        596 GCGAGTTTTTAGCAGNCTCCGCTGCGAGTTTTTAACAGTCTCCGCTGCGA 645

  scaffold219|s      76346 GTCTTT 76351
                             i   
  rnd-1_family-        646 GTTTTT 651

Matrix = 20p43g.matrix
Kimura (with divCpGMod) = 17.30
Transitions / transversions = 1.00 (8/8)
Gap_init rate = 0.01 (1 / 104), avg. gap size = 1.00 (1 / 1)

516 14.81 0.93 0.00 scaffold219|size176009 76267 76374 (99637) rnd-1_family-191#RC/Helitron 543 651 (0) m_b2634s001i131 68802

  scaffold219|s      76267 TCAGCTGCGAG-TTTTTAACAGTCTCCGCTGCTTGTTTTTGACAGTTTCC 76315
                             v      ? - ?   ?i   ?         vv  ?   ?    vi   
  rnd-1_family-        543 TCCGCTGCGNGATNTTTNGCAGNCTCCGCTGCGAGTNTTTNACAGGCTCC 592

  scaffold219|s      76316 GCTGTGTGTCTTTGACAGTCTCCGCTGCGTGTCTTTGACAGTCTCCGCTG 76365
                               i v  i   ii   ?          v  i   i             
  rnd-1_family-        593 GCTGCGAGTTTTTAGCAGNCTCCGCTGCGAGTTTTTAACAGTCTCCGCTG 642

  scaffold219|s      76366 CGTGTCTTT 76374
                             v  i   
  rnd-1_family-        643 CGAGTTTTT 651

Matrix = 20p43g.matrix
Kimura (with divCpGMod) = 16.78
Transitions / transversions = 1.29 (9/7)
Gap_init rate = 0.01 (1 / 107), avg. gap size = 1.00 (1 / 1)

521 13.64 0.91 0.00 scaffold219|size176009 76288 76397 (99614) rnd-1_family-191#RC/Helitron 541 651 (0) m_b2634s001i132 68802

  scaffold219|s      76288 TCTCCGCTGCTTG-TTTTTGACAGTTTCCGCTGTGTGTCTTTGACAGTCT 76336
                                     v? - ?   ?i   ?i       i v  ?   ?    v  
  rnd-1_family-        541 TCTCCGCTGCGNGATNTTTNGCAGNCTCCGCTGCGAGTNTTTNACAGGCT 590

  scaffold219|s      76337 CCGCTGCGTGTCTTTGACAGTCTCCGCTGCGTGTCTTTGACAGTCTCCGC 76386
                                   v  i   ii   ?          v  i   i           
  rnd-1_family-        591 CCGCTGCGAGTTTTTAGCAGNCTCCGCTGCGAGTTTTTAACAGTCTCCGC 640

  scaffold219|s      76387 TGCGTGTCTTT 76397
                               v  i   
  rnd-1_family-        641 TGCGAGTTTTT 651

Matrix = 20p43g.matrix
Kimura (with divCpGMod) = 15.23
Transitions / transversions = 1.50 (9/6)
Gap_init rate = 0.01 (1 / 109), avg. gap size = 1.00 (1 / 1)

548 12.73 0.91 0.00 scaffold219|size176009 76311 76420 (99591) rnd-1_family-191#RC/Helitron 541 651 (0) m_b2634s001i133 68802

  scaffold219|s      76311 TTTCCGCTGTGTG-TCTTTGACAGTCTCCGCTGCGTGTCTTTGACAGTCT 76359
                            i       i ? - ?   ?i   ?          v  ?   ?    v  
  rnd-1_family-        541 TCTCCGCTGCGNGATNTTTNGCAGNCTCCGCTGCGAGTNTTTNACAGGCT 590

  scaffold219|s      76360 CCGCTGCGTGTCTTTGACAGTCTCCGCTGCGTGTCTTTGACAGTCTCCGC 76409
                                   v  i   ii   ?          v  i   i           
  rnd-1_family-        591 CCGCTGCGAGTTTTTAGCAGNCTCCGCTGCGAGTTTTTAACAGTCTCCGC 640

  scaffold219|s      76410 TGCGTGTCTTT 76420
                               v  i   
  rnd-1_family-        641 TGCGAGTTTTT 651

Matrix = 20p43g.matrix
Kimura (with divCpGMod) = 14.08
Transitions / transversions = 1.80 (9/5)
Gap_init rate = 0.01 (1 / 109), avg. gap size = 1.00 (1 / 1)

575 10.91 0.91 0.00 scaffold219|size176009 76334 76443 (99568) rnd-1_family-191#RC/Helitron 541 651 (0) m_b2634s001i134 68802

  scaffold219|s      76334 TCTCCGCTGCGTG-TCTTTGACAGTCTCCGCTGCGTGTCTTTGACAGTCT 76382
                                      ? - ?   ?i   ?          v  ?   ?    v  
  rnd-1_family-        541 TCTCCGCTGCGNGATNTTTNGCAGNCTCCGCTGCGAGTNTTTNACAGGCT 590

  scaffold219|s      76383 CCGCTGCGTGTCTTTGACAGTCTCCGCTGCGTGTCTTTGACAGTCTCCGC 76432
                                   v  i   ii   ?          v  i   i           
  rnd-1_family-        591 CCGCTGCGAGTTTTTAGCAGNCTCCGCTGCGAGTTTTTAACAGTCTCCGC 640

  scaffold219|s      76433 TGCGTGTCTTT 76443
                               v  i   
  rnd-1_family-        641 TGCGAGTTTTT 651

Matrix = 20p43g.matrix
Kimura (with divCpGMod) = 12.75
Transitions / transversions = 1.40 (7/5)
Gap_init rate = 0.01 (1 / 109), avg. gap size = 1.00 (1 / 1)

593 10.00 0.91 0.00 scaffold219|size176009 76357 76466 (99545) rnd-1_family-191#RC/Helitron 541 651 (0) m_b2634s001i135 68802

  scaffold219|s      76357 TCTCCGCTGCGTG-TCTTTGACAGTCTCCGCTGCGTGTCTTTGACAGTCT 76405
                                      ? - ?   ?i   ?          v  ?   ?    v  
  rnd-1_family-        541 TCTCCGCTGCGNGATNTTTNGCAGNCTCCGCTGCGAGTNTTTNACAGGCT 590

  scaffold219|s      76406 CCGCTGCGTGTCTTTGACAGTCTCCGCTGCGTGTCTTTGACAGTCTCCGC 76455
                                   v  i   ii   ?          v  i   i           
  rnd-1_family-        591 CCGCTGCGAGTTTTTAGCAGNCTCCGCTGCGAGTTTTTAACAGTCTCCGC 640

  scaffold219|s      76456 TGCGTGTTTTT 76466
                               v      
  rnd-1_family-        641 TGCGAGTTTTT 651

Matrix = 20p43g.matrix
Kimura (with divCpGMod) = 11.57
Transitions / transversions = 1.20 (6/5)
Gap_init rate = 0.01 (1 / 109), avg. gap size = 1.00 (1 / 1)

608 10.91 0.91 0.00 scaffold219|size176009 76380 76489 (99522) rnd-1_family-191#RC/Helitron 541 651 (0) m_b2634s001i136 68802

  scaffold219|s      76380 TCTCCGCTGCGTG-TCTTTGACAGTCTCCGCTGCGTGTCTTTGACAGTCT 76428
                                      ? - ?   ?i   ?          v  ?   ?    v  
  rnd-1_family-        541 TCTCCGCTGCGNGATNTTTNGCAGNCTCCGCTGCGAGTNTTTNACAGGCT 590

  scaffold219|s      76429 CCGCTGCGTGTCTTTGACAGTCTCCGCTGCGTGTTTTTGACAGTCTCGGC 76478
                                   v  i   ii   ?          v      i        v  
  rnd-1_family-        591 CCGCTGCGAGTTTTTAGCAGNCTCCGCTGCGAGTTTTTAACAGTCTCCGC 640

  scaffold219|s      76479 TGTGAATTTTT 76489
                             i  i     
  rnd-1_family-        641 TGCGAGTTTTT 651

Matrix = 20p43g.matrix
Kimura (with divCpGMod) = 11.69
Transitions / transversions = 1.40 (7/5)
Gap_init rate = 0.01 (1 / 109), avg. gap size = 1.00 (1 / 1)

661 9.09 0.91 0.00 scaffold219|size176009 76403 76512 (99499) rnd-1_family-191#RC/Helitron 541 651 (0) m_b2634s001i137 68802

  scaffold219|s      76403 TCTCCGCTGCGTG-TCTTTGACAGTCTCCGCTGCGTGTCTTTGACAGTCT 76451
                                      ? - ?   ?i   ?          v  ?   ?    v  
  rnd-1_family-        541 TCTCCGCTGCGNGATNTTTNGCAGNCTCCGCTGCGAGTNTTTNACAGGCT 590

  scaffold219|s      76452 CCGCTGCGTGTTTTTGACAGTCTCGGCTGTGAATTTTTAACAGTCTCCGC 76501
                                   v      ii   ?   v    i  i                 
  rnd-1_family-        591 CCGCTGCGAGTTTTTAGCAGNCTCCGCTGCGAGTTTTTAACAGTCTCCGC 640

  scaffold219|s      76502 TGCTAGTTTTT 76512
                              v       
  rnd-1_family-        641 TGCGAGTTTTT 651

Matrix = 20p43g.matrix
Kimura (with divCpGMod) = 9.41
Transitions / transversions = 1.00 (5/5)
Gap_init rate = 0.01 (1 / 109), avg. gap size = 1.00 (1 / 1)

629 10.91 0.91 0.00 scaffold219|size176009 76426 76535 (99476) rnd-1_family-191#RC/Helitron 541 651 (0) m_b2634s001i138 68802

  scaffold219|s      76426 TCTCCGCTGCGTG-TCTTTGACAGTCTCCGCTGCGTGTTTTTGACAGTCT 76474
                                      ? - ?   ?i   ?          v  ?   ?    v  
  rnd-1_family-        541 TCTCCGCTGCGNGATNTTTNGCAGNCTCCGCTGCGAGTNTTTNACAGGCT 590

  scaffold219|s      76475 CGGCTGTGAATTTTTAACAGTCTCCGCTGCTAGTTTTTAACAGTGTTGGC 76524
                            v    i  i      i   ?         v             v iv  
  rnd-1_family-        591 CCGCTGCGAGTTTTTAGCAGNCTCCGCTGCGAGTTTTTAACAGTCTCCGC 640

  scaffold219|s      76525 TGCTAGTTTTT 76535
                              v       
  rnd-1_family-        641 TGCGAGTTTTT 651

Matrix = 20p43g.matrix
Kimura (with divCpGMod) = 11.64
Transitions / transversions = 0.71 (5/7)
Gap_init rate = 0.01 (1 / 109), avg. gap size = 1.00 (1 / 1)

622 11.82 0.91 0.00 scaffold219|size176009 76449 76558 (99453) rnd-1_family-191#RC/Helitron 541 651 (0) m_b2634s001i139 68802

  scaffold219|s      76449 TCTCCGCTGCGTG-TTTTTGACAGTCTCGGCTGTGAATTTTTAACAGTCT 76497
                                      ? - ?   ?i   ?   v    i  i ?   ?    v  
  rnd-1_family-        541 TCTCCGCTGCGNGATNTTTNGCAGNCTCCGCTGCGAGTNTTTNACAGGCT 590

  scaffold219|s      76498 CCGCTGCTAGTTTTTAACAGTGTTGGCTGCTAGTTTTTAACAGTGTCAGC 76547
                                  v        i   ?v iv     v             v  v  
  rnd-1_family-        591 CCGCTGCGAGTTTTTAGCAGNCTCCGCTGCGAGTTTTTAACAGTCTCCGC 640

  scaffold219|s      76548 TGCGAGTTTTT 76558
                                      
  rnd-1_family-        641 TGCGAGTTTTT 651

Matrix = 20p43g.matrix
Kimura (with divCpGMod) = 12.78
Transitions / transversions = 0.62 (5/8)
Gap_init rate = 0.01 (1 / 109), avg. gap size = 1.00 (1 / 1)

580 12.84 0.92 0.00 scaffold219|size176009 76472 76580 (99431) rnd-1_family-191#RC/Helitron 541 650 (1) m_b2634s001i140 68802

  scaffold219|s      76472 TCTCGGCTGTGA-ATTTTTAACAGTCTCCGCTGCTAGTTTTTAACAGTGT 76520
                               v    i ?-  ?   ?i   ?         v   ?   ?    vv 
  rnd-1_family-        541 TCTCCGCTGCGNGATNTTTNGCAGNCTCCGCTGCGAGTNTTTNACAGGCT 590

  scaffold219|s      76521 TGGCTGCTAGTTTTTAACAGTGTCAGCTGCGAGTTTTTAACAGTCTCCGC 76570
                           iv     v        i   ?v  v                         
  rnd-1_family-        591 CCGCTGCGAGTTTTTAGCAGNCTCCGCTGCGAGTTTTTAACAGTCTCCGC 640

  scaffold219|s      76571 TGCTTGTTTT 76580
                              vv     
  rnd-1_family-        641 TGCGAGTTTT 650

Matrix = 20p43g.matrix
Kimura (with divCpGMod) = 14.10
Transitions / transversions = 0.40 (4/10)
Gap_init rate = 0.01 (1 / 108), avg. gap size = 1.00 (1 / 1)

502 16.36 0.91 0.00 scaffold219|size176009 76495 76604 (99407) rnd-1_family-191#RC/Helitron 541 651 (0) m_b2634s001i141 68802

  scaffold219|s      76495 TCTCCGCTGCTAG-TTTTTAACAGTGTTGGCTGCTAGTTTTTAACAGTGT 76543
                                     v? - ?   ?i   ?v iv     v   ?   ?    vv 
  rnd-1_family-        541 TCTCCGCTGCGNGATNTTTNGCAGNCTCCGCTGCGAGTNTTTNACAGGCT 590

  scaffold219|s      76544 CAGCTGCGAGTTTTTAACAGTCTCCGCTGCTTGTTTTAGACAGTTTCCGC 76593
                            v              i   ?         vv     vi     i     
  rnd-1_family-        591 CCGCTGCGAGTTTTTAGCAGNCTCCGCTGCGAGTTTTTAACAGTCTCCGC 640

  scaffold219|s      76594 TGTGTGTCTTT 76604
                             i v  i   
  rnd-1_family-        641 TGCGAGTTTTT 651

Matrix = 20p43g.matrix
Kimura (with divCpGMod) = 18.77
Transitions / transversions = 0.64 (7/11)
Gap_init rate = 0.01 (1 / 109), avg. gap size = 1.00 (1 / 1)

483 16.19 0.95 0.00 scaffold219|size176009 76523 76627 (99384) rnd-1_family-191#RC/Helitron 546 651 (0) m_b2634s001i142 68802

  scaffold219|s      76523 GCTGCTAG-TTTTTAACAGTGTCAGCTGCGAGTTTTTAACAGTCTCCGCT 76571
                                v? - ?   ?i   ?v  v         ?   ?    v       
  rnd-1_family-        546 GCTGCGNGATNTTTNGCAGNCTCCGCTGCGAGTNTTTNACAGGCTCCGCT 595

  scaffold219|s      76572 GCTTGTTTTAGACAGTTTCCGCTGTGTGTCTTTGACAGTCTCCGCTGCGT 76621
                             vv     vii   ?i       i v  i   i               v
  rnd-1_family-        596 GCGAGTTTTTAGCAGNCTCCGCTGCGAGTTTTTAACAGTCTCCGCTGCGA 645

  scaffold219|s      76622 GTCTTT 76627
                             i   
  rnd-1_family-        646 GTTTTT 651

Matrix = 20p43g.matrix
Kimura (with divCpGMod) = 18.58
Transitions / transversions = 0.89 (8/9)
Gap_init rate = 0.01 (1 / 104), avg. gap size = 1.00 (1 / 1)

501 15.74 0.93 0.00 scaffold219|size176009 76543 76650 (99361) rnd-1_family-191#RC/Helitron 543 651 (0) m_b2634s001i143 68802

  scaffold219|s      76543 TCAGCTGCGAG-TTTTTAACAGTCTCCGCTGCTTGTTTTAGACAGTTTCC 76591
                             v      ? - ?   ?i   ?         vv  ?  v?    vi   
  rnd-1_family-        543 TCCGCTGCGNGATNTTTNGCAGNCTCCGCTGCGAGTNTTTNACAGGCTCC 592

  scaffold219|s      76592 GCTGTGTGTCTTTGACAGTCTCCGCTGCGTGTCTTTGACAGTCTCCGCTG 76641
                               i v  i   ii   ?          v  i   i             
  rnd-1_family-        593 GCTGCGAGTTTTTAGCAGNCTCCGCTGCGAGTTTTTAACAGTCTCCGCTG 642

  scaffold219|s      76642 CGTGTCTTT 76650
                             v  i   
  rnd-1_family-        643 CGAGTTTTT 651

Matrix = 20p43g.matrix
Kimura (with divCpGMod) = 18.01
Transitions / transversions = 1.12 (9/8)
Gap_init rate = 0.01 (1 / 107), avg. gap size = 1.00 (1 / 1)

509 14.55 0.91 0.00 scaffold219|size176009 76564 76673 (99338) rnd-1_family-191#RC/Helitron 541 651 (0) m_b2634s001i144 68802

  scaffold219|s      76564 TCTCCGCTGCTTG-TTTTAGACAGTTTCCGCTGTGTGTCTTTGACAGTCT 76612
                                     v? - ?  v?i   ?i       i v  ?   ?    v  
  rnd-1_family-        541 TCTCCGCTGCGNGATNTTTNGCAGNCTCCGCTGCGAGTNTTTNACAGGCT 590

  scaffold219|s      76613 CCGCTGCGTGTCTTTGACAGTCTCCGCTGCGTGTCTTTGACAGTCTCCGC 76662
                                   v  i   ii   ?          v  i   i           
  rnd-1_family-        591 CCGCTGCGAGTTTTTAGCAGNCTCCGCTGCGAGTTTTTAACAGTCTCCGC 640

  scaffold219|s      76663 TGCGTGTCTTT 76673
                               v  i   
  rnd-1_family-        641 TGCGAGTTTTT 651

Matrix = 20p43g.matrix
Kimura (with divCpGMod) = 16.41
Transitions / transversions = 1.29 (9/7)
Gap_init rate = 0.01 (1 / 109), avg. gap size = 1.00 (1 / 1)

548 12.73 0.91 0.00 scaffold219|size176009 76587 76696 (99315) rnd-1_family-191#RC/Helitron 541 651 (0) m_b2634s001i145 68802

  scaffold219|s      76587 TTTCCGCTGTGTG-TCTTTGACAGTCTCCGCTGCGTGTCTTTGACAGTCT 76635
                            i       i ? - ?   ?i   ?          v  ?   ?    v  
  rnd-1_family-        541 TCTCCGCTGCGNGATNTTTNGCAGNCTCCGCTGCGAGTNTTTNACAGGCT 590

  scaffold219|s      76636 CCGCTGCGTGTCTTTGACAGTCTCCGCTGCGTGTCTTTGACAGTCTCCGC 76685
                                   v  i   ii   ?          v  i   i           
  rnd-1_family-        591 CCGCTGCGAGTTTTTAGCAGNCTCCGCTGCGAGTTTTTAACAGTCTCCGC 640

  scaffold219|s      76686 TGCGTGTCTTT 76696
                               v  i   
  rnd-1_family-        641 TGCGAGTTTTT 651

Matrix = 20p43g.matrix
Kimura (with divCpGMod) = 14.08
Transitions / transversions = 1.80 (9/5)
Gap_init rate = 0.01 (1 / 109), avg. gap size = 1.00 (1 / 1)

575 10.91 0.91 0.00 scaffold219|size176009 76610 76719 (99292) rnd-1_family-191#RC/Helitron 541 651 (0) m_b2634s001i146 68802

  scaffold219|s      76610 TCTCCGCTGCGTG-TCTTTGACAGTCTCCGCTGCGTGTCTTTGACAGTCT 76658
                                      ? - ?   ?i   ?          v  ?   ?    v  
  rnd-1_family-        541 TCTCCGCTGCGNGATNTTTNGCAGNCTCCGCTGCGAGTNTTTNACAGGCT 590

  scaffold219|s      76659 CCGCTGCGTGTCTTTGACAGTCTCCGCTGCGTGTCTTTGACAGTCTCCGC 76708
                                   v  i   ii   ?          v  i   i           
  rnd-1_family-        591 CCGCTGCGAGTTTTTAGCAGNCTCCGCTGCGAGTTTTTAACAGTCTCCGC 640

  scaffold219|s      76709 TGCGTGTCTTT 76719
                               v  i   
  rnd-1_family-        641 TGCGAGTTTTT 651

Matrix = 20p43g.matrix
Kimura (with divCpGMod) = 12.75
Transitions / transversions = 1.40 (7/5)
Gap_init rate = 0.01 (1 / 109), avg. gap size = 1.00 (1 / 1)

593 10.00 0.91 0.00 scaffold219|size176009 76633 76742 (99269) rnd-1_family-191#RC/Helitron 541 651 (0) m_b2634s001i147 68802

  scaffold219|s      76633 TCTCCGCTGCGTG-TCTTTGACAGTCTCCGCTGCGTGTCTTTGACAGTCT 76681
                                      ? - ?   ?i   ?          v  ?   ?    v  
  rnd-1_family-        541 TCTCCGCTGCGNGATNTTTNGCAGNCTCCGCTGCGAGTNTTTNACAGGCT 590

  scaffold219|s      76682 CCGCTGCGTGTCTTTGACAGTCTCCGCTGCGTGTCTTTGACAGTCTCCGC 76731
                                   v  i   ii   ?          v  i   i           
  rnd-1_family-        591 CCGCTGCGAGTTTTTAGCAGNCTCCGCTGCGAGTTTTTAACAGTCTCCGC 640

  scaffold219|s      76732 TGCGTGTTTTT 76742
                               v      
  rnd-1_family-        641 TGCGAGTTTTT 651

Matrix = 20p43g.matrix
Kimura (with divCpGMod) = 11.57
Transitions / transversions = 1.20 (6/5)
Gap_init rate = 0.01 (1 / 109), avg. gap size = 1.00 (1 / 1)

608 10.91 0.91 0.00 scaffold219|size176009 76656 76765 (99246) rnd-1_family-191#RC/Helitron 541 651 (0) m_b2634s001i148 68802

  scaffold219|s      76656 TCTCCGCTGCGTG-TCTTTGACAGTCTCCGCTGCGTGTCTTTGACAGTCT 76704
                                      ? - ?   ?i   ?          v  ?   ?    v  
  rnd-1_family-        541 TCTCCGCTGCGNGATNTTTNGCAGNCTCCGCTGCGAGTNTTTNACAGGCT 590

  scaffold219|s      76705 CCGCTGCGTGTCTTTGACAGTCTCCGCTGCGTGTTTTTGACAGTCTCGGC 76754
                                   v  i   ii   ?          v      i        v  
  rnd-1_family-        591 CCGCTGCGAGTTTTTAGCAGNCTCCGCTGCGAGTTTTTAACAGTCTCCGC 640

  scaffold219|s      76755 TGTGAATTTTT 76765
                             i  i     
  rnd-1_family-        641 TGCGAGTTTTT 651

Matrix = 20p43g.matrix
Kimura (with divCpGMod) = 11.69
Transitions / transversions = 1.40 (7/5)
Gap_init rate = 0.01 (1 / 109), avg. gap size = 1.00 (1 / 1)

661 9.09 0.91 0.00 scaffold219|size176009 76679 76788 (99223) rnd-1_family-191#RC/Helitron 541 651 (0) m_b2634s001i149 68802

  scaffold219|s      76679 TCTCCGCTGCGTG-TCTTTGACAGTCTCCGCTGCGTGTCTTTGACAGTCT 76727
                                      ? - ?   ?i   ?          v  ?   ?    v  
  rnd-1_family-        541 TCTCCGCTGCGNGATNTTTNGCAGNCTCCGCTGCGAGTNTTTNACAGGCT 590

  scaffold219|s      76728 CCGCTGCGTGTTTTTGACAGTCTCGGCTGTGAATTTTTAACAGTCTCCGC 76777
                                   v      ii   ?   v    i  i                 
  rnd-1_family-        591 CCGCTGCGAGTTTTTAGCAGNCTCCGCTGCGAGTTTTTAACAGTCTCCGC 640

  scaffold219|s      76778 TGCTAGTTTTT 76788
                              v       
  rnd-1_family-        641 TGCGAGTTTTT 651

Matrix = 20p43g.matrix
Kimura (with divCpGMod) = 9.41
Transitions / transversions = 1.00 (5/5)
Gap_init rate = 0.01 (1 / 109), avg. gap size = 1.00 (1 / 1)

629 10.91 0.91 0.00 scaffold219|size176009 76702 76811 (99200) rnd-1_family-191#RC/Helitron 541 651 (0) m_b2634s001i150 68802

  scaffold219|s      76702 TCTCCGCTGCGTG-TCTTTGACAGTCTCCGCTGCGTGTTTTTGACAGTCT 76750
                                      ? - ?   ?i   ?          v  ?   ?    v  
  rnd-1_family-        541 TCTCCGCTGCGNGATNTTTNGCAGNCTCCGCTGCGAGTNTTTNACAGGCT 590

  scaffold219|s      76751 CGGCTGTGAATTTTTAACAGTCTCCGCTGCTAGTTTTTAACAGTGTTGGC 76800
                            v    i  i      i   ?         v             v iv  
  rnd-1_family-        591 CCGCTGCGAGTTTTTAGCAGNCTCCGCTGCGAGTTTTTAACAGTCTCCGC 640

  scaffold219|s      76801 TGCTAGTTTTT 76811
                              v       
  rnd-1_family-        641 TGCGAGTTTTT 651

Matrix = 20p43g.matrix
Kimura (with divCpGMod) = 11.64
Transitions / transversions = 0.71 (5/7)
Gap_init rate = 0.01 (1 / 109), avg. gap size = 1.00 (1 / 1)

607 12.73 0.91 0.00 scaffold219|size176009 76725 76834 (99177) rnd-1_family-191#RC/Helitron 541 651 (0) m_b2634s001i151 68802

  scaffold219|s      76725 TCTCCGCTGCGTG-TTTTTGACAGTCTCGGCTGTGAATTTTTAACAGTCT 76773
                                      ? - ?   ?i   ?   v    i  i ?   ?    v  
  rnd-1_family-        541 TCTCCGCTGCGNGATNTTTNGCAGNCTCCGCTGCGAGTNTTTNACAGGCT 590

  scaffold219|s      76774 CCGCTGCTAGTTTTTAACAGTGTTGGCTGCTAGTTTTTAACAGTGTCCGC 76823
                                  v        i   ?v iv     v             v     
  rnd-1_family-        591 CCGCTGCGAGTTTTTAGCAGNCTCCGCTGCGAGTTTTTAACAGTCTCCGC 640

  scaffold219|s      76824 TGTGAGTTATT 76834
                             i     v  
  rnd-1_family-        641 TGCGAGTTTTT 651

Matrix = 20p43g.matrix
Kimura (with divCpGMod) = 12.89
Transitions / transversions = 0.75 (6/8)
Gap_init rate = 0.01 (1 / 109), avg. gap size = 1.00 (1 / 1)

568 14.55 0.91 0.00 scaffold219|size176009 76748 76857 (99154) rnd-1_family-191#RC/Helitron 541 651 (0) m_b2634s001i152 68802

  scaffold219|s      76748 TCTCGGCTGTGA-ATTTTTAACAGTCTCCGCTGCTAGTTTTTAACAGTGT 76796
                               v    i ?-  ?   ?i   ?         v   ?   ?    vv 
  rnd-1_family-        541 TCTCCGCTGCGNGATNTTTNGCAGNCTCCGCTGCGAGTNTTTNACAGGCT 590

  scaffold219|s      76797 TGGCTGCTAGTTTTTAACAGTGTCCGCTGTGAGTTATTAACAGTGTCCGC 76846
                           iv     v        i   ?v       i     v        v     
  rnd-1_family-        591 CCGCTGCGAGTTTTTAGCAGNCTCCGCTGCGAGTTTTTAACAGTCTCCGC 640

  scaffold219|s      76847 TGTGAGTTATT 76857
                             i     v  
  rnd-1_family-        641 TGCGAGTTTTT 651

Matrix = 20p43g.matrix
Kimura (with divCpGMod) = 14.18
Transitions / transversions = 0.60 (6/10)
Gap_init rate = 0.01 (1 / 109), avg. gap size = 1.00 (1 / 1)

536 15.45 0.91 0.00 scaffold219|size176009 76771 76880 (99131) rnd-1_family-191#RC/Helitron 541 651 (0) m_b2634s001i153 68802

  scaffold219|s      76771 TCTCCGCTGCTAG-TTTTTAACAGTGTTGGCTGCTAGTTTTTAACAGTGT 76819
                                     v? - ?   ?i   ?v iv     v   ?   ?    vv 
  rnd-1_family-        541 TCTCCGCTGCGNGATNTTTNGCAGNCTCCGCTGCGAGTNTTTNACAGGCT 590

  scaffold219|s      76820 CCGCTGTGAGTTATTAACAGTGTCCGCTGTGAGTTATTAACAGTGTCCGC 76869
                                 i     v   i   ?v       i     v        v     
  rnd-1_family-        591 CCGCTGCGAGTTTTTAGCAGNCTCCGCTGCGAGTTTTTAACAGTCTCCGC 640

  scaffold219|s      76870 TGCGTGTCTTT 76880
                               v  i   
  rnd-1_family-        641 TGCGAGTTTTT 651

Matrix = 20p43g.matrix
Kimura (with divCpGMod) = 16.44
Transitions / transversions = 0.55 (6/11)
Gap_init rate = 0.01 (1 / 109), avg. gap size = 1.00 (1 / 1)

565 13.33 0.95 0.00 scaffold219|size176009 76799 76903 (99108) rnd-1_family-191#RC/Helitron 546 651 (0) m_b2634s001i154 68802

  scaffold219|s      76799 GCTGCTAG-TTTTTAACAGTGTCCGCTGTGAGTTATTAACAGTGTCCGCT 76847
                                v? - ?   ?i   ?v       i    ?v  ?    vv      
  rnd-1_family-        546 GCTGCGNGATNTTTNGCAGNCTCCGCTGCGAGTNTTTNACAGGCTCCGCT 595

  scaffold219|s      76848 GTGAGTTATTAACAGTGTCCGCTGCGTGTCTTTGACAGTCTCCGCTGCGA 76897
                            i     v   i   ?v         v  i   i                
  rnd-1_family-        596 GCGAGTTTTTAGCAGNCTCCGCTGCGAGTTTTTAACAGTCTCCGCTGCGA 645

  scaffold219|s      76898 GTTTTT 76903
                                 
  rnd-1_family-        646 GTTTTT 651

Matrix = 20p43g.matrix
Kimura (with divCpGMod) = 13.61
Transitions / transversions = 0.75 (6/8)
Gap_init rate = 0.01 (1 / 104), avg. gap size = 1.00 (1 / 1)

601 11.12 0.90 2.75 scaffold219|size176009 76819 76929 (99082) rnd-1_family-191#RC/Helitron 543 651 (0) m_b2634s001i156 68802

  scaffold219|s      76819 TCCGCTGTGAGTTATT-AACAGTGTCCGCTGTGAGTTATTAACAGTGTCC 76867
                                  i ? v ?  -?i   ?v       i    ?v  ?    vv   
  rnd-1_family-        543 TCCGCTGCGNGATNTTTNGCAGNCTCCGCTGCGAGTNTTTNACAGGCTCC 592

  scaffold219|s      76868 GCTGCGTGTCTTTGACAGTCTCCGCTGCGAGTTTTTAACAGTCTCCTCCG 76917
                                 v  i   ii   ?                       ---     
  rnd-1_family-        593 GCTGCGAGTTTTTAGCAGNCTCCGCTGCGAGTTTTTAACAGT---CTCCG 639

  scaffold219|s      76918 CTGCGAGTTTTT 76929
                                       
  rnd-1_family-        640 CTGCGAGTTTTT 651

Matrix = 20p43g.matrix
Kimura (with divCpGMod) = 10.85
Transitions / transversions = 1.00 (6/6)
Gap_init rate = 0.04 (4 / 110), avg. gap size = 1.00 (4 / 4)

652 6.50 0.88 5.50 scaffold219|size176009 76842 76955 (99056) rnd-1_family-191#RC/Helitron 543 651 (0) m_b2634s001i157 68802

  scaffold219|s      76842 TCCGCTGTGAGTTATT-AACAGTGTCCGCTGCGTGTCTTTGACAGTCTCC 76890
                                  i ? v ?  -?i   ?v         v  ?   ?    v    
  rnd-1_family-        543 TCCGCTGCGNGATNTTTNGCAGNCTCCGCTGCGAGTNTTTNACAGGCTCC 592

  scaffold219|s      76891 GCTGCGAGTTTTTAACAGTCTCCTCCGCTGCGAGTTTTTAACAGTCTCCT 76940
                                         i   ?    ---                   ---  
  rnd-1_family-        593 GCTGCGAGTTTTTAGCAGNCTCC---GCTGCGAGTTTTTAACAGT---CT 636

  scaffold219|s      76941 CCGCTGCGAGTTTTT 76955
                                          
  rnd-1_family-        637 CCGCTGCGAGTTTTT 651

Matrix = 20p43g.matrix
Kimura (with divCpGMod) = 6.30
Transitions / transversions = 0.75 (3/4)
Gap_init rate = 0.06 (7 / 113), avg. gap size = 1.00 (7 / 7)

698 3.66 0.84 8.11 scaffold219|size176009 76886 77004 (99007) rnd-1_family-191#RC/Helitron 541 651 (0) m_b2634s001i158 68802

  scaffold219|s      76886 TCTCCGCTGCGAG-TTTTTAACAGTCTCCTCCGCTGCGAGTTTTTAACAG 76934
                                      ? - ?   ?i   ---?             ?   ?    
  rnd-1_family-        541 TCTCCGCTGCGNGATNTTTNGCAG---NCTCCGCTGCGAGTNTTTNACAG 587

  scaffold219|s      76935 TCTCCTCCGCTGCGAGTTTTTAACAGTCTCCTCCGCTGCGGGTTTTTAAC 76984
                           ---v                  i   ---?          i         
  rnd-1_family-        588 ---GCTCCGCTGCGAGTTTTTAGCAG---NCTCCGCTGCGAGTTTTTAAC 631

  scaffold219|s      76985 AGTCTCCGCTGCGAGTTTTT 77004
                                               
  rnd-1_family-        632 AGTCTCCGCTGCGAGTTTTT 651

Matrix = 20p43g.matrix
Kimura (with divCpGMod) = 4.01
Transitions / transversions = 3.00 (3/1)
Gap_init rate = 0.08 (10 / 118), avg. gap size = 1.00 (10 / 10)

654 5.53 0.85 8.18 scaffold219|size176009 76913 77030 (98981) rnd-1_family-191#RC/Helitron 542 651 (0) m_b2634s001i159 68802

  scaffold219|s      76913 CTCCGCTGCGAG-TTTTTAACAGTCTCCTCCGCTGCGAGTTTTTAACAGT 76961
                                     ? - ?   ?i   ?    ---         ?   ?    v
  rnd-1_family-        542 CTCCGCTGCGNGATNTTTNGCAGNCTCC---GCTGCGAGTNTTTNACAGG 588

  scaffold219|s      76962 CTCCTCCGCTGCGGGTTTTTAACAGTCTCCGCTGCGAGTTTTTAACAGTC 77011
                               ---      i       i   ?                       -
  rnd-1_family-        589 CTCC---GCTGCGAGTTTTTAGCAGNCTCCGCTGCGAGTTTTTAACAGT- 634

  scaffold219|s      77012 TCCTCCGCTGTGGGTTTTT 77030
                           --        i i      
  rnd-1_family-        635 --CTCCGCTGCGAGTTTTT 651

Matrix = 20p43g.matrix
Kimura (with divCpGMod) = 5.22
Transitions / transversions = 5.00 (5/1)
Gap_init rate = 0.09 (10 / 117), avg. gap size = 1.00 (10 / 10)

583 5.56 1.65 10.81 scaffold219|size176009 76987 77107 (98904) rnd-1_family-191#RC/Helitron 541 651 (0) m_b2634s001i161 68802

  scaffold219|s      76987 TCTCCGCTGCGAG-TTTTTAACAGTCTCCTCCGCTGTGGGTTTTTAACAG 77035
                                      ? - ?   ?i   ?    ---    i i  ?   ?    
  rnd-1_family-        541 TCTCCGCTGCGNGATNTTTNGCAGNCTCC---GCTGCGAGTNTTTNACAG 587

  scaffold219|s      77036 TCTCCTCCGCTGCG-GTTTTTAACAGTCTCCTCTGCTGCGAGTTTTTAAC 77084
                           v    ---      -       i   ?    ---                
  rnd-1_family-        588 GCTCC---GCTGCGAGTTTTTAGCAGNCTCC---GCTGCGAGTTTTTAAC 631

  scaffold219|s      77085 AGTCTCCTCCGCTGTGAGTTTTT 77107
                              ---        i        
  rnd-1_family-        632 AGT---CTCCGCTGCGAGTTTTT 651

Matrix = 20p43g.matrix
Kimura (with divCpGMod) = 4.26
Transitions / transversions = 5.00 (5/1)
Gap_init rate = 0.12 (14 / 120), avg. gap size = 1.00 (14 / 14)

441 16.98 2.75 2.75 scaffold219|size176009 77065 77173 (98838) rnd-1_family-191#RC/Helitron 542 650 (1) m_b2634s001i162 68802

  scaffold219|s      77065 CTCTGCTGCGAG-TTTTTAACAGTCTCCTCCGCTGTGAGTTTTTCACATT 77113
                              i      ? - ?   ?i   ?    ---    i    ?   ?   vv
  rnd-1_family-        542 CTCCGCTGCGNGATNTTTNGCAGNCTCC---GCTGCGAGTNTTTNACAGG 588

  scaffold219|s      77114 ATCAG--GTGAGTTTTTAACAGTGTTGGCTGCAAGTTTTTAACAGTGTCT 77161
                           v  v -- i         i   ?v iv     i             v  i
  rnd-1_family-        589 CTCCGCTGCGAGTTTTTAGCAGNCTCCGCTGCGAGTTTTTAACAGTCTCC 638

  scaffold219|s      77162 GCTGTATGTTTT 77173
                               iiv     
  rnd-1_family-        639 GCTGCGAGTTTT 650

Matrix = 20p43g.matrix
Kimura (with divCpGMod) = 13.83
Transitions / transversions = 1.25 (10/8)
Gap_init rate = 0.05 (5 / 108), avg. gap size = 1.20 (6 / 5)

348 19.81 3.67 2.73 scaffold219|size176009 77091 77199 (98812) rnd-1_family-191#RC/Helitron 542 651 (0) m_b2634s001i164 68802

  scaffold219|s      77091 CTCCGCTGTGAG-TTTTTCACATTATCAG--GTGAGTTTTTAACAGTGTT 77137
                                   i ? - ?   ?i  v?v  v -- i    ?   ?    vv i
  rnd-1_family-        542 CTCCGCTGCGNGATNTTTNGCAGNCTCCGCTGCGAGTNTTTNACAGGCTC 591

  scaffold219|s      77138 GGCTGCAAGTTTTTAACAGTGTCTGCTGTATGTTTTC-ACAGGCTCCTCT 77186
                           v     i        i   ?v  i    iiv     i-    v    ---
  rnd-1_family-        592 CGCTGCGAGTTTTTAGCAGNCTCCGCTGCGAGTTTTTAACAGTCTCC--- 638

  scaffold219|s      77187 GCTGTGGGTTTTT 77199
                               i i      
  rnd-1_family-        639 GCTGCGAGTTTTT 651

Matrix = 20p43g.matrix
Kimura (with divCpGMod) = 17.58
Transitions / transversions = 1.33 (12/9)
Gap_init rate = 0.06 (6 / 108), avg. gap size = 1.17 (7 / 6)

389 17.72 1.01 3.09 scaffold219|size176009 77124 77222 (98789) rnd-1_family-191#RC/Helitron 555 651 (0) m_b2634s001i165 68802

  scaffold219|s      77124 TTTTTAACAGTGTTGGCTGCAAGTTTTTAACAGTGTCTGCTGTATGTTTT 77173
                            ?   ?i   ?v iv     i   ?   ?    vv  i    iiv     
  rnd-1_family-        555 TNTTTNGCAGNCTCCGCTGCGAGTNTTTNACAGGCTCCGCTGCGAGTTTT 604

  scaffold219|s      77174 CA-CAGGCTCCTCTGCTGTGGGTTTTTAACAGTGTCCGCTGTGTGTTTTT 77222
                           i -   ?    ---    i i            v       i v      
  rnd-1_family-        605 TAGCAGNCTCC---GCTGCGAGTTTTTAACAGTCTCCGCTGCGAGTTTTT 651

Matrix = 20p43g.matrix
Kimura (with divCpGMod) = 15.25
Transitions / transversions = 1.43 (10/7)
Gap_init rate = 0.04 (4 / 98), avg. gap size = 1.00 (4 / 4)

488 18.35 0.92 0.00 scaffold219|size176009 77183 77291 (98720) rnd-1_family-191#RC/Helitron 542 651 (0) m_b2634s001i166 68802

  scaffold219|s      77183 CTCTGCTGTGGG-TTTTTAACAGTGTCCGCTGTGTGTTTTTCACAGTGTT 77231
                              i    i ? - ?   ?i   ?v       i v  ?   ?    vv i
  rnd-1_family-        542 CTCCGCTGCGNGATNTTTNGCAGNCTCCGCTGCGAGTNTTTNACAGGCTC 591

  scaffold219|s      77232 GGCTGCAAGTTTTTAACAGTGTTGGCTGCAAGTTTTTAACAGTGTTGGCT 77281
                           v     i        i   ?v iv     i             v iv   
  rnd-1_family-        592 CGCTGCGAGTTTTTAGCAGNCTCCGCTGCGAGTTTTTAACAGTCTCCGCT 641

  scaffold219|s      77282 GCAAGTTTTT 77291
                             i       
  rnd-1_family-        642 GCGAGTTTTT 651

Matrix = 20p43g.matrix
Kimura (with divCpGMod) = 15.89
Transitions / transversions = 1.22 (11/9)
Gap_init rate = 0.01 (1 / 108), avg. gap size = 1.00 (1 / 1)

478 18.87 0.94 0.00 scaffold219|size176009 77207 77312 (98699) rnd-1_family-191#RC/Helitron 543 649 (2) m_b2634s001i167 68802

  scaffold219|s      77207 TCCGCTGTGTG-TTTTTCACAGTGTTGGCTGCAAGTTTTTAACAGTGTTG 77255
                                  i ? - ?   ?i   ?v iv     i   ?   ?    vv iv
  rnd-1_family-        543 TCCGCTGCGNGATNTTTNGCAGNCTCCGCTGCGAGTNTTTNACAGGCTCC 592

  scaffold219|s      77256 GCTGCAAGTTTTTAACAGTGTTGGCTGCAAGTTTTTAACAGTGTTGGCTG 77305
                                i        i   ?v iv     i             v iv    
  rnd-1_family-        593 GCTGCGAGTTTTTAGCAGNCTCCGCTGCGAGTTTTTAACAGTCTCCGCTG 642

  scaffold219|s      77306 CAAGTTT 77312
                            i     
  rnd-1_family-        643 CGAGTTT 649

Matrix = 20p43g.matrix
Kimura (with divCpGMod) = 17.58
Transitions / transversions = 1.22 (11/9)
Gap_init rate = 0.01 (1 / 105), avg. gap size = 1.00 (1 / 1)

428 21.36 0.97 0.00 scaffold219|size176009 77233 77335 (98676) rnd-1_family-191#RC/Helitron 546 649 (2) m_b2634s001i168 68802

  scaffold219|s      77233 GCTGCAAG-TTTTTAACAGTGTTGGCTGCAAGTTTTTAACAGTGTTGGCT 77281
                                i? - ?   ?i   ?v iv     i   ?   ?    vv iv   
  rnd-1_family-        546 GCTGCGNGATNTTTNGCAGNCTCCGCTGCGAGTNTTTNACAGGCTCCGCT 595

  scaffold219|s      77282 GCAAGTTTTTAACAGTGTTGGCTGCAAGTTTGTAACAATGTTGGCTGCAA 77331
                             i        i   ?v iv     i     v     i v iv     i 
  rnd-1_family-        596 GCGAGTTTTTAGCAGNCTCCGCTGCGAGTTTTTAACAGTCTCCGCTGCGA 645

  scaffold219|s      77332 GTTT 77335
                               
  rnd-1_family-        646 GTTT 649

Matrix = 20p43g.matrix
Kimura (with divCpGMod) = 20.92
Transitions / transversions = 1.20 (12/10)
Gap_init rate = 0.01 (1 / 102), avg. gap size = 1.00 (1 / 1)


244 30.24 4.13 1.61 scaffold219|size176009 75189 75309 (100702) C rnd-5_family-655#Unknown (21) 222 99 m_b2634s001i82 68803

  scaffold219|s      75189 GCTGCGAGTTTTTAACAGTGTCAGCTGCAAGTTTTTAACA-GTGTCAGCT 75237
                             i   i     -  i vvi  v   vii      i  i -  vi v - 
C rnd-5_family-        222 GCCGCGGGTTTT-AATATGATCTGCTCTGAGTTTTCAATATGTTCCTG-T 175

  scaffold219|s      75238 GCGAGTTTTTAACAGTGTCAGCTGCGAGTTTTTAACAGTGTC----AGCT 75283
                            i   v   vi i v    v i  i        vv i vv  ----ii  
C rnd-5_family-        174 GTGAGGTTTAGATACTGTCCGTTGTGAGTTTTTCTCGGGCTCCACTGACT 125

  scaffold219|s      75284 GCAAGTTTTTAACAGTCTCCGCTGCT 75309
                             v       v    v    v i   
C rnd-5_family-        124 GCCAGTTTTTCACAGGCTCCTCCGCT 99

Matrix = 20p43g.matrix
Kimura (with divCpGMod) = 35.25
Transitions / transversions = 1.00 (18/18)
Gap_init rate = 0.03 (4 / 120), avg. gap size = 1.75 (7 / 4)


5124 4.41 2.51 0.31 scaffold219|size176009 74565 75201 (100810) rnd-1_family-191#RC/Helitron 1 651 (0) m_b2634s001i78 68802

  scaffold219|s      74565 CACTGCTACCGAAAATATAGCTGTGGCTATAGTTGCAAGAGCTCAACTAT 74614
                                               i     i                       
  rnd-1_family-          1 CACTGCTACCGAAAATATAGTTGTGGTTATAGTTGCAAGAGCTCAACTAT 50

  scaffold219|s      74615 AACTCTCCCTACAGGTGCCTATAGTTGACTTATAGGATAGAAATCACAAC 74664
                                                                             
  rnd-1_family-         51 AACTCTCCCTACAGGTGCCTATAGTTGACTTATAGGATAGAAATCACAAC 100

  scaffold219|s      74665 TATAGGTCCCTCAACTATAACTACAACTATAAGCTGAGAACTCTCTCTCT 74714
                                                                             
  rnd-1_family-        101 TATAGGTCCCTCAACTATAACTACAACTATAAGCTGAGAACTCTCTCTCT 150

  scaffold219|s      74715 CCAACGAATGGTATATTAATTTATTCCAAAGTTAATATCCAAGCATTTTC 74764
                                            v   v          vv   i            
  rnd-1_family-        151 CCAACGAATGGTATATTTATTGATTCCAAAGTATATACCCAAGCATTTTC 200

  scaffold219|s      74765 TGTCATTGAAGAAATGCTCACAATACTTTTATTATAATAAATGCTTGTGG 74814
                              ?  ?       i                  v         i      
  rnd-1_family-        201 TGTNATNGAAGAAACGCTCACAATACTTTTATTTTAATAAATGTTTGTGG 250

  scaffold219|s      74815 GGCTTGTTAATTTTATATAACTGGCAAAATAGAGAAAGAACTAGACCCTG 74864
                                i  v            i                            
  rnd-1_family-        251 GGCTTATTTATTTTATATAACCGGCAAAATAGAGAAAGAACTAGACCCTG 300

  scaffold219|s      74865 AAAAAGTAACCTCTAGAGTCTTGTGTCCATCATTTGTTGTCGATTTGGCG 74914
                                                                        v    
  rnd-1_family-        301 AAAAAGTAACCTCTAGAGTCTTGTGTCCATCATTTGTTGTCGATTGGGCG 350

  scaffold219|s      74915 GGAAAATTCTGCAGGCAG---------------CCTGAAATTTCACCCAC 74949
                                             ---------------  i              
  rnd-1_family-        351 GGAAAATTCTGCAGGCAGTCTGTGACATCAACACCCGAAATTTCACCCAC 400

  scaffold219|s      74950 ATTATTTTTTGTCTGCAACAGGGACCAATTCACTTGCAACATGGATATAA 74999
                                                      v                    ? 
  rnd-1_family-        401 ATTATTTTTTGTCTGCAACAGGGACCATTTCACTTGCAACATGGATATNA 450

  scaffold219|s      75000 TGTTGCAAATGAGGGGAGAAGGGTTTGCTGACAGGAGGAGTGAAGCTTGC 75049
                                 ?                                i          
  rnd-1_family-        451 TGTTGCNAATGAGGGGAGAAGGGTTTGCTGACAGGAGGAATGAAGCTTGC 500

  scaffold219|s      75050 ACTGGGGACAAATAATACGGTTGGGGGATAGTCGATTTGCTCTCCGCTGT 75099
                                           i                                i
  rnd-1_family-        501 ACTGGGGACAAATAATGCGGTTGGGGGATAGTCGATTTGCTCTCCGCTGC 550

  scaffold219|s      75100 GTGATGTTTTGCAGGATCCGGTGTGAGTATTTTACAGGCTCCGCTGTGTG 75149
                            ?   ?   ?    ?v    v  i    ?   ?           --  i 
  rnd-1_family-        551 GNGATNTTTNGCAGNCTCCGCTGCGAGTNTTTNACAGGCTCCGC--TGCG 598

  scaffold219|s      75150 AATTTTT-GCAGGCTCTGCCGCGAGTTTTTAACAGTGTCAGCTGCGAGTT 75198
                            i     -    ?   i  i                v  v          
  rnd-1_family-        599 AGTTTTTAGCAGNCTCCGCTGCGAGTTTTTAACAGTCTCCGCTGCGAGTT 648

  scaffold219|s      75199 TTT 75201
                              
  rnd-1_family-        649 TTT 651

Matrix = 20p43g.matrix
Kimura (with divCpGMod) = 3.56
Transitions / transversions = 1.33 (16/12)
Gap_init rate = 0.01 (4 / 636), avg. gap size = 4.50 (18 / 4)

671 11.82 0.00 0.00 scaffold219|size176009 75138 75247 (100764) rnd-1_family-191#RC/Helitron 542 651 (0) m_b2634s001i79 68802

  scaffold219|s      75138 CTCCGCTGTGTGAATTTTTGCAGGCTCTGCCGCGAGTTTTTAACAGTGTC 75187
                                   i ?  v?   ?    ?   i  i      ?   ?    vv  
  rnd-1_family-        542 CTCCGCTGCGNGATNTTTNGCAGNCTCCGCTGCGAGTNTTTNACAGGCTC 591

  scaffold219|s      75188 AGCTGCGAGTTTTTAACAGTGTCAGCTGCAAGTTTTTAACAGTGTCAGCT 75237
                           v              i   ?v  v     i             v  v   
  rnd-1_family-        592 CGCTGCGAGTTTTTAGCAGNCTCCGCTGCGAGTTTTTAACAGTCTCCGCT 641

  scaffold219|s      75238 GCGAGTTTTT 75247
                                     
  rnd-1_family-        642 GCGAGTTTTT 651

Matrix = 20p43g.matrix
Kimura (with divCpGMod) = 10.74
Transitions / transversions = 0.62 (5/8)
Gap_init rate = 0.00 (0 / 109), avg. gap size = 0.0 (0 / 0)

617 12.84 0.92 0.00 scaffold219|size176009 75162 75270 (100741) rnd-1_family-191#RC/Helitron 542 651 (0) m_b2634s001i80 68802

  scaffold219|s      75162 CTCTGCCGCGAG-TTTTTAACAGTGTCAGCTGCGAGTTTTTAACAGTGTC 75210
                              i  i   ? - ?   ?i   ?v  v         ?   ?    vv  
  rnd-1_family-        542 CTCCGCTGCGNGATNTTTNGCAGNCTCCGCTGCGAGTNTTTNACAGGCTC 591

  scaffold219|s      75211 AGCTGCAAGTTTTTAACAGTGTCAGCTGCGAGTTTTTAACAGTGTCAGCT 75260
                           v     i        i   ?v  v                   v  v   
  rnd-1_family-        592 CGCTGCGAGTTTTTAGCAGNCTCCGCTGCGAGTTTTTAACAGTCTCCGCT 641

  scaffold219|s      75261 GCGAGTTTTT 75270
                                     
  rnd-1_family-        642 GCGAGTTTTT 651

Matrix = 20p43g.matrix
Kimura (with divCpGMod) = 13.04
Transitions / transversions = 0.56 (5/9)
Gap_init rate = 0.01 (1 / 108), avg. gap size = 1.00 (1 / 1)

602 12.96 0.93 0.00 scaffold219|size176009 75186 75293 (100718) rnd-1_family-191#RC/Helitron 543 651 (0) m_b2634s001i81 68802

  scaffold219|s      75186 TCAGCTGCGAG-TTTTTAACAGTGTCAGCTGCAAGTTTTTAACAGTGTCA 75234
                             v      ? - ?   ?i   ?v  v     i   ?   ?    vv  v
  rnd-1_family-        543 TCCGCTGCGNGATNTTTNGCAGNCTCCGCTGCGAGTNTTTNACAGGCTCC 592

  scaffold219|s      75235 GCTGCGAGTTTTTAACAGTGTCAGCTGCGAGTTTTTAACAGTGTCAGCTG 75284
                                         i   ?v  v                   v  v    
  rnd-1_family-        593 GCTGCGAGTTTTTAGCAGNCTCCGCTGCGAGTTTTTAACAGTCTCCGCTG 642

  scaffold219|s      75285 CAAGTTTTT 75293
                            i       
  rnd-1_family-        643 CGAGTTTTT 651

Matrix = 20p43g.matrix
Kimura (with divCpGMod) = 13.21
Transitions / transversions = 0.40 (4/10)
Gap_init rate = 0.01 (1 / 107), avg. gap size = 1.00 (1 / 1)

596 12.96 0.93 0.00 scaffold219|size176009 75209 75316 (100695) rnd-1_family-191#RC/Helitron 543 651 (0) m_b2634s001i83 68802

  scaffold219|s      75209 TCAGCTGCAAG-TTTTTAACAGTGTCAGCTGCGAGTTTTTAACAGTGTCA 75257
                             v     i? - ?   ?i   ?v  v         ?   ?    vv  v
  rnd-1_family-        543 TCCGCTGCGNGATNTTTNGCAGNCTCCGCTGCGAGTNTTTNACAGGCTCC 592

  scaffold219|s      75258 GCTGCGAGTTTTTAACAGTGTCAGCTGCAAGTTTTTAACAGTCTCCGCTG 75307
                                         i   ?v  v     i                     
  rnd-1_family-        593 GCTGCGAGTTTTTAGCAGNCTCCGCTGCGAGTTTTTAACAGTCTCCGCTG 642

  scaffold219|s      75308 CTTGTTTTT 75316
                            vv      
  rnd-1_family-        643 CGAGTTTTT 651

Matrix = 20p43g.matrix
Kimura (with divCpGMod) = 13.21
Transitions / transversions = 0.40 (4/10)
Gap_init rate = 0.01 (1 / 107), avg. gap size = 1.00 (1 / 1)

570 13.89 0.93 0.00 scaffold219|size176009 75232 75339 (100672) rnd-1_family-191#RC/Helitron 543 651 (0) m_b2634s001i84 68802

  scaffold219|s      75232 TCAGCTGCGAG-TTTTTAACAGTGTCAGCTGCGAGTTTTTAACAGTGTCA 75280
                             v      ? - ?   ?i   ?v  v         ?   ?    vv  v
  rnd-1_family-        543 TCCGCTGCGNGATNTTTNGCAGNCTCCGCTGCGAGTNTTTNACAGGCTCC 592

  scaffold219|s      75281 GCTGCAAGTTTTTAACAGTCTCCGCTGCTTGTTTTTGACAGTTTCCGCTG 75330
                                i        i   ?         vv      i     i       
  rnd-1_family-        593 GCTGCGAGTTTTTAGCAGNCTCCGCTGCGAGTTTTTAACAGTCTCCGCTG 642

  scaffold219|s      75331 CGTGTCTTT 75339
                             v  i   
  rnd-1_family-        643 CGAGTTTTT 651

Matrix = 20p43g.matrix
Kimura (with divCpGMod) = 15.45
Transitions / transversions = 0.67 (6/9)
Gap_init rate = 0.01 (1 / 107), avg. gap size = 1.00 (1 / 1)

543 14.81 0.93 0.00 scaffold219|size176009 75255 75362 (100649) rnd-1_family-191#RC/Helitron 543 651 (0) m_b2634s001i85 68802

  scaffold219|s      75255 TCAGCTGCGAG-TTTTTAACAGTGTCAGCTGCAAGTTTTTAACAGTCTCC 75303
                             v      ? - ?   ?i   ?v  v     i   ?   ?    v    
  rnd-1_family-        543 TCCGCTGCGNGATNTTTNGCAGNCTCCGCTGCGAGTNTTTNACAGGCTCC 592

  scaffold219|s      75304 GCTGCTTGTTTTTGACAGTTTCCGCTGCGTGTCTTTGACAGTCTCCGCTG 75353
                                vv      ii   ?i         v  i   i             
  rnd-1_family-        593 GCTGCGAGTTTTTAGCAGNCTCCGCTGCGAGTTTTTAACAGTCTCCGCTG 642

  scaffold219|s      75354 CGTGTCTTT 75362
                             v  i   
  rnd-1_family-        643 CGAGTTTTT 651

Matrix = 20p43g.matrix
Kimura (with divCpGMod) = 16.72
Transitions / transversions = 1.00 (8/8)
Gap_init rate = 0.01 (1 / 107), avg. gap size = 1.00 (1 / 1)

526 14.81 0.93 0.00 scaffold219|size176009 75278 75385 (100626) rnd-1_family-191#RC/Helitron 543 651 (0) m_b2634s001i86 68802

  scaffold219|s      75278 TCAGCTGCAAG-TTTTTAACAGTCTCCGCTGCTTGTTTTTGACAGTTTCC 75326
                             v     i? - ?   ?i   ?         vv  ?   ?    vi   
  rnd-1_family-        543 TCCGCTGCGNGATNTTTNGCAGNCTCCGCTGCGAGTNTTTNACAGGCTCC 592

  scaffold219|s      75327 GCTGCGTGTCTTTGACAGTCTCCGCTGCGTGTCTTTGACAGTCTCCGCTG 75376
                                 v  i   ii   ?          v  i   i             
  rnd-1_family-        593 GCTGCGAGTTTTTAGCAGNCTCCGCTGCGAGTTTTTAACAGTCTCCGCTG 642

  scaffold219|s      75377 CGTGTCTTT 75385
                             v  i   
  rnd-1_family-        643 CGAGTTTTT 651

Matrix = 20p43g.matrix
Kimura (with divCpGMod) = 16.78
Transitions / transversions = 1.29 (9/7)
Gap_init rate = 0.01 (1 / 107), avg. gap size = 1.00 (1 / 1)

536 12.73 0.91 0.00 scaffold219|size176009 75299 75408 (100603) rnd-1_family-191#RC/Helitron 541 651 (0) m_b2634s001i87 68802

  scaffold219|s      75299 TCTCCGCTGCTTG-TTTTTGACAGTTTCCGCTGCGTGTCTTTGACAGTCT 75347
                                     v? - ?   ?i   ?i         v  ?   ?    v  
  rnd-1_family-        541 TCTCCGCTGCGNGATNTTTNGCAGNCTCCGCTGCGAGTNTTTNACAGGCT 590

  scaffold219|s      75348 CCGCTGCGTGTCTTTGACAGTCTCCGCTGCGTGTCTTTGACAGTCTCCGC 75397
                                   v  i   ii   ?          v  i   i           
  rnd-1_family-        591 CCGCTGCGAGTTTTTAGCAGNCTCCGCTGCGAGTTTTTAACAGTCTCCGC 640

  scaffold219|s      75398 TGCGTGTCTTT 75408
                               v  i   
  rnd-1_family-        641 TGCGAGTTTTT 651

Matrix = 20p43g.matrix
Kimura (with divCpGMod) = 15.11
Transitions / transversions = 1.33 (8/6)
Gap_init rate = 0.01 (1 / 109), avg. gap size = 1.00 (1 / 1)

562 11.82 0.91 0.00 scaffold219|size176009 75322 75431 (100580) rnd-1_family-191#RC/Helitron 541 651 (0) m_b2634s001i88 68802

  scaffold219|s      75322 TTTCCGCTGCGTG-TCTTTGACAGTCTCCGCTGCGTGTCTTTGACAGTCT 75370
                            i         ? - ?   ?i   ?          v  ?   ?    v  
  rnd-1_family-        541 TCTCCGCTGCGNGATNTTTNGCAGNCTCCGCTGCGAGTNTTTNACAGGCT 590

  scaffold219|s      75371 CCGCTGCGTGTCTTTGACAGTCTCCGCTGCGTGTCTTTGACAGTCTCCGC 75420
                                   v  i   ii   ?          v  i   i           
  rnd-1_family-        591 CCGCTGCGAGTTTTTAGCAGNCTCCGCTGCGAGTTTTTAACAGTCTCCGC 640

  scaffold219|s      75421 TGCGTGTCTTT 75431
                               v  i   
  rnd-1_family-        641 TGCGAGTTTTT 651

Matrix = 20p43g.matrix
Kimura (with divCpGMod) = 13.95
Transitions / transversions = 1.60 (8/5)
Gap_init rate = 0.01 (1 / 109), avg. gap size = 1.00 (1 / 1)

579 10.91 0.91 0.00 scaffold219|size176009 75345 75454 (100557) rnd-1_family-191#RC/Helitron 541 651 (0) m_b2634s001i89 68802

  scaffold219|s      75345 TCTCCGCTGCGTG-TCTTTGACAGTCTCCGCTGCGTGTCTTTGACAGTCT 75393
                                      ? - ?   ?i   ?          v  ?   ?    v  
  rnd-1_family-        541 TCTCCGCTGCGNGATNTTTNGCAGNCTCCGCTGCGAGTNTTTNACAGGCT 590

  scaffold219|s      75394 CCGCTGCGTGTCTTTGACAGTCTCCGCTGCGTGTCTTTGACAGTCTCCGC 75443
                                   v  i   ii   ?          v  i   i           
  rnd-1_family-        591 CCGCTGCGAGTTTTTAGCAGNCTCCGCTGCGAGTTTTTAACAGTCTCCGC 640

  scaffold219|s      75444 TGTGTGTTTTT 75454
                             i v      
  rnd-1_family-        641 TGCGAGTTTTT 651

Matrix = 20p43g.matrix
Kimura (with divCpGMod) = 11.69
Transitions / transversions = 1.40 (7/5)
Gap_init rate = 0.01 (1 / 109), avg. gap size = 1.00 (1 / 1)

618 10.91 0.91 0.00 scaffold219|size176009 75368 75477 (100534) rnd-1_family-191#RC/Helitron 541 651 (0) m_b2634s001i90 68802

  scaffold219|s      75368 TCTCCGCTGCGTG-TCTTTGACAGTCTCCGCTGCGTGTCTTTGACAGTCT 75416
                                      ? - ?   ?i   ?          v  ?   ?    v  
  rnd-1_family-        541 TCTCCGCTGCGNGATNTTTNGCAGNCTCCGCTGCGAGTNTTTNACAGGCT 590

  scaffold219|s      75417 CCGCTGCGTGTCTTTGACAGTCTCCGCTGTGTGTTTTTGACAGTCTCCGC 75466
                                   v  i   ii   ?        i v      i           
  rnd-1_family-        591 CCGCTGCGAGTTTTTAGCAGNCTCCGCTGCGAGTTTTTAACAGTCTCCGC 640

  scaffold219|s      75467 TGTGAATTTTT 75477
                             i  i     
  rnd-1_family-        641 TGCGAGTTTTT 651

Matrix = 20p43g.matrix
Kimura (with divCpGMod) = 10.69
Transitions / transversions = 2.00 (8/4)
Gap_init rate = 0.01 (1 / 109), avg. gap size = 1.00 (1 / 1)

606 11.82 0.91 0.00 scaffold219|size176009 75391 75500 (100511) rnd-1_family-191#RC/Helitron 541 651 (0) m_b2634s001i91 68802

  scaffold219|s      75391 TCTCCGCTGCGTG-TCTTTGACAGTCTCCGCTGCGTGTCTTTGACAGTCT 75439
                                      ? - ?   ?i   ?          v  ?   ?    v  
  rnd-1_family-        541 TCTCCGCTGCGNGATNTTTNGCAGNCTCCGCTGCGAGTNTTTNACAGGCT 590

  scaffold219|s      75440 CCGCTGTGTGTTTTTGACAGTCTCCGCTGTGAATTTTTAACAGTGTTGGC 75489
                                 i v      ii   ?        i  i           v iv  
  rnd-1_family-        591 CCGCTGCGAGTTTTTAGCAGNCTCCGCTGCGAGTTTTTAACAGTCTCCGC 640

  scaffold219|s      75490 TGCTAGTTTTT 75500
                              v       
  rnd-1_family-        641 TGCGAGTTTTT 651

Matrix = 20p43g.matrix
Kimura (with divCpGMod) = 11.77
Transitions / transversions = 1.17 (7/6)
Gap_init rate = 0.01 (1 / 109), avg. gap size = 1.00 (1 / 1)

620 11.82 0.91 0.00 scaffold219|size176009 75414 75523 (100488) rnd-1_family-191#RC/Helitron 541 651 (0) m_b2634s001i92 68802

  scaffold219|s      75414 TCTCCGCTGCGTG-TCTTTGACAGTCTCCGCTGTGTGTTTTTGACAGTCT 75462
                                      ? - ?   ?i   ?        i v  ?   ?    v  
  rnd-1_family-        541 TCTCCGCTGCGNGATNTTTNGCAGNCTCCGCTGCGAGTNTTTNACAGGCT 590

  scaffold219|s      75463 CCGCTGTGAATTTTTAACAGTGTTGGCTGCTAGTTTTTAACAGTGTCAGC 75512
                                 i  i      i   ?v iv     v             v  v  
  rnd-1_family-        591 CCGCTGCGAGTTTTTAGCAGNCTCCGCTGCGAGTTTTTAACAGTCTCCGC 640

  scaffold219|s      75513 TGCGAGTTTTT 75523
                                      
  rnd-1_family-        641 TGCGAGTTTTT 651

Matrix = 20p43g.matrix
Kimura (with divCpGMod) = 11.75
Transitions / transversions = 0.86 (6/7)
Gap_init rate = 0.01 (1 / 109), avg. gap size = 1.00 (1 / 1)

596 12.73 0.91 0.00 scaffold219|size176009 75437 75546 (100465) rnd-1_family-191#RC/Helitron 541 651 (0) m_b2634s001i93 68802

  scaffold219|s      75437 TCTCCGCTGTGTG-TTTTTGACAGTCTCCGCTGTGAATTTTTAACAGTGT 75485
                                    i ? - ?   ?i   ?        i  i ?   ?    vv 
  rnd-1_family-        541 TCTCCGCTGCGNGATNTTTNGCAGNCTCCGCTGCGAGTNTTTNACAGGCT 590

  scaffold219|s      75486 TGGCTGCTAGTTTTTAACAGTGTCAGCTGCGAGTTTTTAACAGTCTCCGC 75535
                           iv     v        i   ?v  v                         
  rnd-1_family-        591 CCGCTGCGAGTTTTTAGCAGNCTCCGCTGCGAGTTTTTAACAGTCTCCGC 640

  scaffold219|s      75536 TGCTTGTTTTT 75546
                              vv      
  rnd-1_family-        641 TGCGAGTTTTT 651

Matrix = 20p43g.matrix
Kimura (with divCpGMod) = 12.89
Transitions / transversions = 0.75 (6/8)
Gap_init rate = 0.01 (1 / 109), avg. gap size = 1.00 (1 / 1)

535 15.45 0.91 0.00 scaffold219|size176009 75460 75569 (100442) rnd-1_family-191#RC/Helitron 541 651 (0) m_b2634s001i94 68802

  scaffold219|s      75460 TCTCCGCTGTGA-ATTTTTAACAGTGTTGGCTGCTAGTTTTTAACAGTGT 75508
                                    i ?-  ?   ?i   ?v iv     v   ?   ?    vv 
  rnd-1_family-        541 TCTCCGCTGCGNGATNTTTNGCAGNCTCCGCTGCGAGTNTTTNACAGGCT 590

  scaffold219|s      75509 CAGCTGCGAGTTTTTAACAGTCTCCGCTGCTTGTTTTTGACAGTTTCCGC 75558
                            v              i   ?         vv      i     i     
  rnd-1_family-        591 CCGCTGCGAGTTTTTAGCAGNCTCCGCTGCGAGTTTTTAACAGTCTCCGC 640

  scaffold219|s      75559 TGTGTGTCTTT 75569
                             i v  i   
  rnd-1_family-        641 TGCGAGTTTTT 651

Matrix = 20p43g.matrix
Kimura (with divCpGMod) = 16.45
Transitions / transversions = 0.89 (8/9)
Gap_init rate = 0.01 (1 / 109), avg. gap size = 1.00 (1 / 1)

500 15.24 0.95 0.00 scaffold219|size176009 75488 75592 (100419) rnd-1_family-191#RC/Helitron 546 651 (0) m_b2634s001i95 68802

  scaffold219|s      75488 GCTGCTAG-TTTTTAACAGTGTCAGCTGCGAGTTTTTAACAGTCTCCGCT 75536
                                v? - ?   ?i   ?v  v         ?   ?    v       
  rnd-1_family-        546 GCTGCGNGATNTTTNGCAGNCTCCGCTGCGAGTNTTTNACAGGCTCCGCT 595

  scaffold219|s      75537 GCTTGTTTTTGACAGTTTCCGCTGTGTGTCTTTGACAGTCTCCGCTGCGT 75586
                             vv      ii   ?i       i v  i   i               v
  rnd-1_family-        596 GCGAGTTTTTAGCAGNCTCCGCTGCGAGTTTTTAACAGTCTCCGCTGCGA 645

  scaffold219|s      75587 GTCTTT 75592
                             i   
  rnd-1_family-        646 GTTTTT 651

Matrix = 20p43g.matrix
Kimura (with divCpGMod) = 17.30
Transitions / transversions = 1.00 (8/8)
Gap_init rate = 0.01 (1 / 104), avg. gap size = 1.00 (1 / 1)

516 14.81 0.93 0.00 scaffold219|size176009 75508 75615 (100396) rnd-1_family-191#RC/Helitron 543 651 (0) m_b2634s001i96 68802

  scaffold219|s      75508 TCAGCTGCGAG-TTTTTAACAGTCTCCGCTGCTTGTTTTTGACAGTTTCC 75556
                             v      ? - ?   ?i   ?         vv  ?   ?    vi   
  rnd-1_family-        543 TCCGCTGCGNGATNTTTNGCAGNCTCCGCTGCGAGTNTTTNACAGGCTCC 592

  scaffold219|s      75557 GCTGTGTGTCTTTGACAGTCTCCGCTGCGTGTCTTTGACAGTCTCCGCTG 75606
                               i v  i   ii   ?          v  i   i             
  rnd-1_family-        593 GCTGCGAGTTTTTAGCAGNCTCCGCTGCGAGTTTTTAACAGTCTCCGCTG 642

  scaffold219|s      75607 CGTGTCTTT 75615
                             v  i   
  rnd-1_family-        643 CGAGTTTTT 651

Matrix = 20p43g.matrix
Kimura (with divCpGMod) = 16.78
Transitions / transversions = 1.29 (9/7)
Gap_init rate = 0.01 (1 / 107), avg. gap size = 1.00 (1 / 1)

521 13.64 0.91 0.00 scaffold219|size176009 75529 75638 (100373) rnd-1_family-191#RC/Helitron 541 651 (0) m_b2634s001i97 68802

  scaffold219|s      75529 TCTCCGCTGCTTG-TTTTTGACAGTTTCCGCTGTGTGTCTTTGACAGTCT 75577
                                     v? - ?   ?i   ?i       i v  ?   ?    v  
  rnd-1_family-        541 TCTCCGCTGCGNGATNTTTNGCAGNCTCCGCTGCGAGTNTTTNACAGGCT 590

  scaffold219|s      75578 CCGCTGCGTGTCTTTGACAGTCTCCGCTGCGTGTCTTTGACAGTCTCCGC 75627
                                   v  i   ii   ?          v  i   i           
  rnd-1_family-        591 CCGCTGCGAGTTTTTAGCAGNCTCCGCTGCGAGTTTTTAACAGTCTCCGC 640

  scaffold219|s      75628 TGCGTGTCTTT 75638
                               v  i   
  rnd-1_family-        641 TGCGAGTTTTT 651

Matrix = 20p43g.matrix
Kimura (with divCpGMod) = 15.23
Transitions / transversions = 1.50 (9/6)
Gap_init rate = 0.01 (1 / 109), avg. gap size = 1.00 (1 / 1)

548 12.73 0.91 0.00 scaffold219|size176009 75552 75661 (100350) rnd-1_family-191#RC/Helitron 541 651 (0) m_b2634s001i98 68802

  scaffold219|s      75552 TTTCCGCTGTGTG-TCTTTGACAGTCTCCGCTGCGTGTCTTTGACAGTCT 75600
                            i       i ? - ?   ?i   ?          v  ?   ?    v  
  rnd-1_family-        541 TCTCCGCTGCGNGATNTTTNGCAGNCTCCGCTGCGAGTNTTTNACAGGCT 590

  scaffold219|s      75601 CCGCTGCGTGTCTTTGACAGTCTCCGCTGCGTGTCTTTGACAGTCTCCGC 75650
                                   v  i   ii   ?          v  i   i           
  rnd-1_family-        591 CCGCTGCGAGTTTTTAGCAGNCTCCGCTGCGAGTTTTTAACAGTCTCCGC 640

  scaffold219|s      75651 TGCGTGTCTTT 75661
                               v  i   
  rnd-1_family-        641 TGCGAGTTTTT 651

Matrix = 20p43g.matrix
Kimura (with divCpGMod) = 14.08
Transitions / transversions = 1.80 (9/5)
Gap_init rate = 0.01 (1 / 109), avg. gap size = 1.00 (1 / 1)

562 11.82 0.91 0.00 scaffold219|size176009 75575 75684 (100327) rnd-1_family-191#RC/Helitron 541 651 (0) m_b2634s001i99 68802

  scaffold219|s      75575 TCTCCGCTGCGTG-TCTTTGACAGTCTCCGCTGCGTGTCTTTGACAGTCT 75623
                                      ? - ?   ?i   ?          v  ?   ?    v  
  rnd-1_family-        541 TCTCCGCTGCGNGATNTTTNGCAGNCTCCGCTGCGAGTNTTTNACAGGCT 590

  scaffold219|s      75624 CCGCTGCGTGTCTTTGACAGTCTCCGCTGCGTGTCTTTGATAGTCTCCGC 75673
                                   v  i   ii   ?          v  i   i i         
  rnd-1_family-        591 CCGCTGCGAGTTTTTAGCAGNCTCCGCTGCGAGTTTTTAACAGTCTCCGC 640

  scaffold219|s      75674 TGCGTGTCTTT 75684
                               v  i   
  rnd-1_family-        641 TGCGAGTTTTT 651

Matrix = 20p43g.matrix
Kimura (with divCpGMod) = 13.95
Transitions / transversions = 1.60 (8/5)
Gap_init rate = 0.01 (1 / 109), avg. gap size = 1.00 (1 / 1)

526 13.64 0.91 0.00 scaffold219|size176009 75598 75707 (100304) rnd-1_family-191#RC/Helitron 541 651 (0) m_b2634s001i100 68802

  scaffold219|s      75598 TCTCCGCTGCGTG-TCTTTGACAGTCTCCGCTGCGTGTCTTTGACAGTCT 75646
                                      ? - ?   ?i   ?          v  ?   ?    v  
  rnd-1_family-        541 TCTCCGCTGCGNGATNTTTNGCAGNCTCCGCTGCGAGTNTTTNACAGGCT 590

  scaffold219|s      75647 CCGCTGCGTGTCTTTGATAGTCTCCGCTGCGTGTCTTTGAGAGTCTACGC 75696
                                   v  i   iii  ?          v  i   i v     v   
  rnd-1_family-        591 CCGCTGCGAGTTTTTAGCAGNCTCCGCTGCGAGTTTTTAACAGTCTCCGC 640

  scaffold219|s      75697 TGCGTGTCTTT 75707
                               v  i   
  rnd-1_family-        641 TGCGAGTTTTT 651

Matrix = 20p43g.matrix
Kimura (with divCpGMod) = 16.29
Transitions / transversions = 1.14 (8/7)
Gap_init rate = 0.01 (1 / 109), avg. gap size = 1.00 (1 / 1)

501 14.55 0.91 0.00 scaffold219|size176009 75621 75730 (100281) rnd-1_family-191#RC/Helitron 541 651 (0) m_b2634s001i101 68802

  scaffold219|s      75621 TCTCCGCTGCGTG-TCTTTGACAGTCTCCGCTGCGTGTCTTTGATAGTCT 75669
                                      ? - ?   ?i   ?          v  ?   ? i  v  
  rnd-1_family-        541 TCTCCGCTGCGNGATNTTTNGCAGNCTCCGCTGCGAGTNTTTNACAGGCT 590

  scaffold219|s      75670 CCGCTGCGTGTCTTTGAGAGTCTACGCTGCGTGTCTTTGACAGTGTCCGC 75719
                                   v  i   iiv  ?  v       v  i   i     v     
  rnd-1_family-        591 CCGCTGCGAGTTTTTAGCAGNCTCCGCTGCGAGTTTTTAACAGTCTCCGC 640

  scaffold219|s      75720 TGCGTGTCTTT 75730
                               v  i   
  rnd-1_family-        641 TGCGAGTTTTT 651

Matrix = 20p43g.matrix
Kimura (with divCpGMod) = 17.48
Transitions / transversions = 1.00 (8/8)
Gap_init rate = 0.01 (1 / 109), avg. gap size = 1.00 (1 / 1)

538 14.55 0.91 0.00 scaffold219|size176009 75644 75753 (100258) rnd-1_family-191#RC/Helitron 541 651 (0) m_b2634s001i102 68802

  scaffold219|s      75644 TCTCCGCTGCGTG-TCTTTGATAGTCTCCGCTGCGTGTCTTTGAGAGTCT 75692
                                      ? - ?   ?ii  ?          v  ?   ? v  v  
  rnd-1_family-        541 TCTCCGCTGCGNGATNTTTNGCAGNCTCCGCTGCGAGTNTTTNACAGGCT 590

  scaffold219|s      75693 ACGCTGCGTGTCTTTGACAGTGTCCGCTGCGTGTCTTTGACAGTCTCCGC 75742
                           v       v  i   ii   ?v         v  i   i           
  rnd-1_family-        591 CCGCTGCGAGTTTTTAGCAGNCTCCGCTGCGAGTTTTTAACAGTCTCCGC 640

  scaffold219|s      75743 TGTGAATTTTT 75753
                             i  i     
  rnd-1_family-        641 TGCGAGTTTTT 651

Matrix = 20p43g.matrix
Kimura (with divCpGMod) = 16.41
Transitions / transversions = 1.29 (9/7)
Gap_init rate = 0.01 (1 / 109), avg. gap size = 1.00 (1 / 1)

605 11.82 0.91 0.00 scaffold219|size176009 75667 75776 (100235) rnd-1_family-191#RC/Helitron 541 651 (0) m_b2634s001i103 68802

  scaffold219|s      75667 TCTCCGCTGCGTG-TCTTTGAGAGTCTACGCTGCGTGTCTTTGACAGTGT 75715
                                      ? - ?   ?iv  ?  v       v  ?   ?    vv 
  rnd-1_family-        541 TCTCCGCTGCGNGATNTTTNGCAGNCTCCGCTGCGAGTNTTTNACAGGCT 590

  scaffold219|s      75716 CCGCTGCGTGTCTTTGACAGTCTCCGCTGTGAATTTTTAACAGTCTCCGC 75765
                                   v  i   ii   ?        i  i                 
  rnd-1_family-        591 CCGCTGCGAGTTTTTAGCAGNCTCCGCTGCGAGTTTTTAACAGTCTCCGC 640

  scaffold219|s      75766 TGCTAGTTTTT 75776
                              v       
  rnd-1_family-        641 TGCGAGTTTTT 651

Matrix = 20p43g.matrix
Kimura (with divCpGMod) = 12.79
Transitions / transversions = 0.86 (6/7)
Gap_init rate = 0.01 (1 / 109), avg. gap size = 1.00 (1 / 1)

588 12.73 0.91 0.00 scaffold219|size176009 75690 75799 (100212) rnd-1_family-191#RC/Helitron 541 651 (0) m_b2634s001i104 68802

  scaffold219|s      75690 TCTACGCTGCGTG-TCTTTGACAGTGTCCGCTGCGTGTCTTTGACAGTCT 75738
                              v       ? - ?   ?i   ?v         v  ?   ?    v  
  rnd-1_family-        541 TCTCCGCTGCGNGATNTTTNGCAGNCTCCGCTGCGAGTNTTTNACAGGCT 590

  scaffold219|s      75739 CCGCTGTGAATTTTTAACAGTCTCCGCTGCTAGTTTTTAACACTGTTGGC 75788
                                 i  i      i   ?         v           v v iv  
  rnd-1_family-        591 CCGCTGCGAGTTTTTAGCAGNCTCCGCTGCGAGTTTTTAACAGTCTCCGC 640

  scaffold219|s      75789 TGCTAGTTTTT 75799
                              v       
  rnd-1_family-        641 TGCGAGTTTTT 651

Matrix = 20p43g.matrix
Kimura (with divCpGMod) = 13.94
Transitions / transversions = 0.56 (5/9)
Gap_init rate = 0.01 (1 / 109), avg. gap size = 1.00 (1 / 1)

579 13.89 0.93 0.00 scaffold219|size176009 75715 75822 (100189) rnd-1_family-191#RC/Helitron 543 651 (0) m_b2634s001i105 68802

  scaffold219|s      75715 TCCGCTGCGTG-TCTTTGACAGTCTCCGCTGTGAATTTTTAACAGTCTCC 75763
                                    ? - ?   ?i   ?        i  i ?   ?    v    
  rnd-1_family-        543 TCCGCTGCGNGATNTTTNGCAGNCTCCGCTGCGAGTNTTTNACAGGCTCC 592

  scaffold219|s      75764 GCTGCTAGTTTTTAACACTGTTGGCTGCTAGTTTTTAACAGTGTTGGCTG 75813
                                v        i  v?v iv     v             v iv    
  rnd-1_family-        593 GCTGCGAGTTTTTAGCAGNCTCCGCTGCGAGTTTTTAACAGTCTCCGCTG 642

  scaffold219|s      75814 CAAGTTTTT 75822
                            i       
  rnd-1_family-        643 CGAGTTTTT 651

Matrix = 20p43g.matrix
Kimura (with divCpGMod) = 14.37
Transitions / transversions = 0.88 (7/8)
Gap_init rate = 0.01 (1 / 107), avg. gap size = 1.00 (1 / 1)

574 14.55 0.91 0.00 scaffold219|size176009 75736 75845 (100166) rnd-1_family-191#RC/Helitron 541 651 (0) m_b2634s001i106 68802

  scaffold219|s      75736 TCTCCGCTGTGA-ATTTTTAACAGTCTCCGCTGCTAGTTTTTAACACTGT 75784
                                    i ?-  ?   ?i   ?         v   ?   ?   vvv 
  rnd-1_family-        541 TCTCCGCTGCGNGATNTTTNGCAGNCTCCGCTGCGAGTNTTTNACAGGCT 590

  scaffold219|s      75785 TGGCTGCTAGTTTTTAACAGTGTTGGCTGCAAGTTTTTAACAGTGTCCGC 75834
                           iv     v        i   ?v iv     i             v     
  rnd-1_family-        591 CCGCTGCGAGTTTTTAGCAGNCTCCGCTGCGAGTTTTTAACAGTCTCCGC 640

  scaffold219|s      75835 TGTGAGTTTTT 75845
                             i        
  rnd-1_family-        641 TGCGAGTTTTT 651

Matrix = 20p43g.matrix
Kimura (with divCpGMod) = 14.17
Transitions / transversions = 0.78 (7/9)
Gap_init rate = 0.01 (1 / 109), avg. gap size = 1.00 (1 / 1)

521 16.36 0.91 0.00 scaffold219|size176009 75759 75868 (100143) rnd-1_family-191#RC/Helitron 541 651 (0) m_b2634s001i107 68802

  scaffold219|s      75759 TCTCCGCTGCTAG-TTTTTAACACTGTTGGCTGCTAGTTTTTAACAGTGT 75807
                                     v? - ?   ?i  v?v iv     v   ?   ?    vv 
  rnd-1_family-        541 TCTCCGCTGCGNGATNTTTNGCAGNCTCCGCTGCGAGTNTTTNACAGGCT 590

  scaffold219|s      75808 TGGCTGCAAGTTTTTAACAGTGTCCGCTGTGAGTTTTTAATAGTGTCAGC 75857
                           iv     i        i   ?v       i          i   v  v  
  rnd-1_family-        591 CCGCTGCGAGTTTTTAGCAGNCTCCGCTGCGAGTTTTTAACAGTCTCCGC 640

  scaffold219|s      75858 TGCGAGTTTTT 75868
                                      
  rnd-1_family-        641 TGCGAGTTTTT 651

Matrix = 20p43g.matrix
Kimura (with divCpGMod) = 17.65
Transitions / transversions = 0.64 (7/11)
Gap_init rate = 0.01 (1 / 109), avg. gap size = 1.00 (1 / 1)

535 15.24 0.95 0.00 scaffold219|size176009 75787 75891 (100120) rnd-1_family-191#RC/Helitron 546 651 (0) m_b2634s001i108 68802

  scaffold219|s      75787 GCTGCTAG-TTTTTAACAGTGTTGGCTGCAAGTTTTTAACAGTGTCCGCT 75835
                                v? - ?   ?i   ?v iv     i   ?   ?    vv      
  rnd-1_family-        546 GCTGCGNGATNTTTNGCAGNCTCCGCTGCGAGTNTTTNACAGGCTCCGCT 595

  scaffold219|s      75836 GTGAGTTTTTAATAGTGTCAGCTGCGAGTTTTTAACAGTGTCAGCTGCAA 75885
                            i         ii  ?v  v                   v  v     i 
  rnd-1_family-        596 GCGAGTTTTTAGCAGNCTCCGCTGCGAGTTTTTAACAGTCTCCGCTGCGA 645

  scaffold219|s      75886 GTTTTT 75891
                                 
  rnd-1_family-        646 GTTTTT 651

Matrix = 20p43g.matrix
Kimura (with divCpGMod) = 14.97
Transitions / transversions = 0.78 (7/9)
Gap_init rate = 0.01 (1 / 104), avg. gap size = 1.00 (1 / 1)

601 13.33 0.95 0.00 scaffold219|size176009 75810 75914 (100097) rnd-1_family-191#RC/Helitron 546 651 (0) m_b2634s001i109 68802

  scaffold219|s      75810 GCTGCAAG-TTTTTAACAGTGTCCGCTGTGAGTTTTTAATAGTGTCAGCT 75858
                                i? - ?   ?i   ?v       i    ?   ? i  vv  v   
  rnd-1_family-        546 GCTGCGNGATNTTTNGCAGNCTCCGCTGCGAGTNTTTNACAGGCTCCGCT 595

  scaffold219|s      75859 GCGAGTTTTTAACAGTGTCAGCTGCAAGTTTTTAACAGTCTCAGCTGCAA 75908
                                      i   ?v  v     i                v     i 
  rnd-1_family-        596 GCGAGTTTTTAGCAGNCTCCGCTGCGAGTTTTTAACAGTCTCCGCTGCGA 645

  scaffold219|s      75909 GTTTTT 75914
                                 
  rnd-1_family-        646 GTTTTT 651

Matrix = 20p43g.matrix
Kimura (with divCpGMod) = 11.44
Transitions / transversions = 1.00 (7/7)
Gap_init rate = 0.01 (1 / 104), avg. gap size = 1.00 (1 / 1)

618 12.96 0.93 0.00 scaffold219|size176009 75830 75937 (100074) rnd-1_family-191#RC/Helitron 543 651 (0) m_b2634s001i110 68802

  scaffold219|s      75830 TCCGCTGTGAG-TTTTTAATAGTGTCAGCTGCGAGTTTTTAACAGTGTCA 75878
                                  i ? - ?   ?ii  ?v  v         ?   ?    vv  v
  rnd-1_family-        543 TCCGCTGCGNGATNTTTNGCAGNCTCCGCTGCGAGTNTTTNACAGGCTCC 592

  scaffold219|s      75879 GCTGCAAGTTTTTAACAGTCTCAGCTGCAAGTTTTTAACAGTGTCAGCTG 75928
                                i        i   ?   v     i             v  v    
  rnd-1_family-        593 GCTGCGAGTTTTTAGCAGNCTCCGCTGCGAGTTTTTAACAGTCTCCGCTG 642

  scaffold219|s      75929 CGAGTTTTT 75937
                                    
  rnd-1_family-        643 CGAGTTTTT 651

Matrix = 20p43g.matrix
Kimura (with divCpGMod) = 12.12
Transitions / transversions = 0.75 (6/8)
Gap_init rate = 0.01 (1 / 107), avg. gap size = 1.00 (1 / 1)

618 12.96 0.93 0.00 scaffold219|size176009 75853 75960 (100051) rnd-1_family-191#RC/Helitron 543 651 (0) m_b2634s001i111 68802

  scaffold219|s      75853 TCAGCTGCGAG-TTTTTAACAGTGTCAGCTGCAAGTTTTTAACAGTCTCA 75901
                             v      ? - ?   ?i   ?v  v     i   ?   ?    v   v
  rnd-1_family-        543 TCCGCTGCGNGATNTTTNGCAGNCTCCGCTGCGAGTNTTTNACAGGCTCC 592

  scaffold219|s      75902 GCTGCAAGTTTTTAACAGTGTCAGCTGCGAGTTTTTAACAGTGTCAGCTG 75951
                                i        i   ?v  v                   v  v    
  rnd-1_family-        593 GCTGCGAGTTTTTAGCAGNCTCCGCTGCGAGTTTTTAACAGTCTCCGCTG 642

  scaffold219|s      75952 CAAGTTTTT 75960
                            i       
  rnd-1_family-        643 CGAGTTTTT 651

Matrix = 20p43g.matrix
Kimura (with divCpGMod) = 12.14
Transitions / transversions = 0.56 (5/9)
Gap_init rate = 0.01 (1 / 107), avg. gap size = 1.00 (1 / 1)

618 12.96 0.93 0.00 scaffold219|size176009 75876 75983 (100028) rnd-1_family-191#RC/Helitron 543 651 (0) m_b2634s001i112 68802

  scaffold219|s      75876 TCAGCTGCAAG-TTTTTAACAGTCTCAGCTGCAAGTTTTTAACAGTGTCA 75924
                             v     i? - ?   ?i   ?   v     i   ?   ?    vv  v
  rnd-1_family-        543 TCCGCTGCGNGATNTTTNGCAGNCTCCGCTGCGAGTNTTTNACAGGCTCC 592

  scaffold219|s      75925 GCTGCGAGTTTTTAACAGTGTCAGCTGCAAGTTTTTAACAGTGTCAGCTG 75974
                                         i   ?v  v     i             v  v    
  rnd-1_family-        593 GCTGCGAGTTTTTAGCAGNCTCCGCTGCGAGTTTTTAACAGTCTCCGCTG 642

  scaffold219|s      75975 CGAGTTTTT 75983
                                    
  rnd-1_family-        643 CGAGTTTTT 651

Matrix = 20p43g.matrix
Kimura (with divCpGMod) = 12.14
Transitions / transversions = 0.56 (5/9)
Gap_init rate = 0.01 (1 / 107), avg. gap size = 1.00 (1 / 1)

621 12.73 0.91 0.00 scaffold219|size176009 75897 76006 (100005) rnd-1_family-191#RC/Helitron 541 651 (0) m_b2634s001i113 68802

  scaffold219|s      75897 TCTCAGCTGCAAG-TTTTTAACAGTGTCAGCTGCGAGTTTTTAACAGTGT 75945
                               v     i? - ?   ?i   ?v  v         ?   ?    vv 
  rnd-1_family-        541 TCTCCGCTGCGNGATNTTTNGCAGNCTCCGCTGCGAGTNTTTNACAGGCT 590

  scaffold219|s      75946 CAGCTGCAAGTTTTTAACAGTGTCAGCTGCGAGTTTTTAACAGTGTCAGC 75995
                            v     i        i   ?v  v                   v  v  
  rnd-1_family-        591 CCGCTGCGAGTTTTTAGCAGNCTCCGCTGCGAGTTTTTAACAGTCTCCGC 640

  scaffold219|s      75996 TGCGAGTTTTT 76006
                                      
  rnd-1_family-        641 TGCGAGTTTTT 651

Matrix = 20p43g.matrix
Kimura (with divCpGMod) = 12.93
Transitions / transversions = 0.40 (4/10)
Gap_init rate = 0.01 (1 / 109), avg. gap size = 1.00 (1 / 1)

613 12.04 0.93 0.00 scaffold219|size176009 75922 76029 (99982) rnd-1_family-191#RC/Helitron 543 651 (0) m_b2634s001i114 68802

  scaffold219|s      75922 TCAGCTGCGAG-TTTTTAACAGTGTCAGCTGCAAGTTTTTAACAGTGTCA 75970
                             v      ? - ?   ?i   ?v  v     i   ?   ?    vv  v
  rnd-1_family-        543 TCCGCTGCGNGATNTTTNGCAGNCTCCGCTGCGAGTNTTTNACAGGCTCC 592

  scaffold219|s      75971 GCTGCGAGTTTTTAACAGTGTCAGCTGCGAGTTTTTAACAGTGTCAGCTG 76020
                                         i   ?v  v                   v  v    
  rnd-1_family-        593 GCTGCGAGTTTTTAGCAGNCTCCGCTGCGAGTTTTTAACAGTCTCCGCTG 642

  scaffold219|s      76021 CGAGTTTTT 76029
                                    
  rnd-1_family-        643 CGAGTTTTT 651

Matrix = 20p43g.matrix
Kimura (with divCpGMod) = 13.09
Transitions / transversions = 0.30 (3/10)
Gap_init rate = 0.01 (1 / 107), avg. gap size = 1.00 (1 / 1)

606 12.04 0.93 0.00 scaffold219|size176009 75945 76052 (99959) rnd-1_family-191#RC/Helitron 543 651 (0) m_b2634s001i116 68802

  scaffold219|s      75945 TCAGCTGCAAG-TTTTTAACAGTGTCAGCTGCGAGTTTTTAACAGTGTCA 75993
                             v     i? - ?   ?i   ?v  v         ?   ?    vv  v
  rnd-1_family-        543 TCCGCTGCGNGATNTTTNGCAGNCTCCGCTGCGAGTNTTTNACAGGCTCC 592

  scaffold219|s      75994 GCTGCGAGTTTTTAACAGTGTCAGCTGCGAGTTTTTAACAGTCTCCGCTG 76043
                                         i   ?v  v                           
  rnd-1_family-        593 GCTGCGAGTTTTTAGCAGNCTCCGCTGCGAGTTTTTAACAGTCTCCGCTG 642

  scaffold219|s      76044 CTTGTTTTT 76052
                            vv      
  rnd-1_family-        643 CGAGTTTTT 651

Matrix = 20p43g.matrix
Kimura (with divCpGMod) = 13.09
Transitions / transversions = 0.30 (3/10)
Gap_init rate = 0.01 (1 / 107), avg. gap size = 1.00 (1 / 1)

561 13.89 0.93 0.00 scaffold219|size176009 75968 76075 (99936) rnd-1_family-191#RC/Helitron 543 651 (0) m_b2634s001i118 68802

  scaffold219|s      75968 TCAGCTGCGAG-TTTTTAACAGTGTCAGCTGCGAGTTTTTAACAGTGTCA 76016
                             v      ? - ?   ?i   ?v  v         ?   ?    vv  v
  rnd-1_family-        543 TCCGCTGCGNGATNTTTNGCAGNCTCCGCTGCGAGTNTTTNACAGGCTCC 592

  scaffold219|s      76017 GCTGCGAGTTTTTAACAGTCTCCGCTGCTTGTTTTTGACAGTTTCCGCTG 76066
                                         i   ?         vv      i     i       
  rnd-1_family-        593 GCTGCGAGTTTTTAGCAGNCTCCGCTGCGAGTTTTTAACAGTCTCCGCTG 642

  scaffold219|s      76067 TGTGTCTTT 76075
                           i v  i   
  rnd-1_family-        643 CGAGTTTTT 651

Matrix = 20p43g.matrix
Kimura (with divCpGMod) = 15.45
Transitions / transversions = 0.67 (6/9)
Gap_init rate = 0.01 (1 / 107), avg. gap size = 1.00 (1 / 1)

534 14.81 0.93 0.00 scaffold219|size176009 75991 76098 (99913) rnd-1_family-191#RC/Helitron 543 651 (0) m_b2634s001i119 68802

  scaffold219|s      75991 TCAGCTGCGAG-TTTTTAACAGTGTCAGCTGCGAGTTTTTAACAGTCTCC 76039
                             v      ? - ?   ?i   ?v  v         ?   ?    v    
  rnd-1_family-        543 TCCGCTGCGNGATNTTTNGCAGNCTCCGCTGCGAGTNTTTNACAGGCTCC 592

  scaffold219|s      76040 GCTGCTTGTTTTTGACAGTTTCCGCTGTGTGTCTTTGACAGTCTCCGCTG 76089
                                vv      ii   ?i       i v  i   i             
  rnd-1_family-        593 GCTGCGAGTTTTTAGCAGNCTCCGCTGCGAGTTTTTAACAGTCTCCGCTG 642

  scaffold219|s      76090 CGTGTCTTT 76098
                             v  i   
  rnd-1_family-        643 CGAGTTTTT 651

Matrix = 20p43g.matrix
Kimura (with divCpGMod) = 16.72
Transitions / transversions = 1.00 (8/8)
Gap_init rate = 0.01 (1 / 107), avg. gap size = 1.00 (1 / 1)

542 13.89 0.93 0.00 scaffold219|size176009 76014 76121 (99890) rnd-1_family-191#RC/Helitron 543 651 (0) m_b2634s001i120 68802

  scaffold219|s      76014 TCAGCTGCGAG-TTTTTAACAGTCTCCGCTGCTTGTTTTTGACAGTTTCC 76062
                             v      ? - ?   ?i   ?         vv  ?   ?    vi   
  rnd-1_family-        543 TCCGCTGCGNGATNTTTNGCAGNCTCCGCTGCGAGTNTTTNACAGGCTCC 592

  scaffold219|s      76063 GCTGTGTGTCTTTGACAGTCTCCGCTGCGTGTCTTTAACAGTCTCCGCTG 76112
                               i v  i   ii   ?          v  i                 
  rnd-1_family-        593 GCTGCGAGTTTTTAGCAGNCTCCGCTGCGAGTTTTTAACAGTCTCCGCTG 642

  scaffold219|s      76113 CGTGTCTTT 76121
                             v  i   
  rnd-1_family-        643 CGAGTTTTT 651

Matrix = 20p43g.matrix
Kimura (with divCpGMod) = 15.51
Transitions / transversions = 1.14 (8/7)
Gap_init rate = 0.01 (1 / 107), avg. gap size = 1.00 (1 / 1)

550 12.73 0.91 0.00 scaffold219|size176009 76035 76144 (99867) rnd-1_family-191#RC/Helitron 541 651 (0) m_b2634s001i121 68802

  scaffold219|s      76035 TCTCCGCTGCTTG-TTTTTGACAGTTTCCGCTGTGTGTCTTTGACAGTCT 76083
                                     v? - ?   ?i   ?i       i v  ?   ?    v  
  rnd-1_family-        541 TCTCCGCTGCGNGATNTTTNGCAGNCTCCGCTGCGAGTNTTTNACAGGCT 590

  scaffold219|s      76084 CCGCTGCGTGTCTTTAACAGTCTCCGCTGCGTGTCTTTGACAGTCTCCGC 76133
                                   v  i    i   ?          v  i   i           
  rnd-1_family-        591 CCGCTGCGAGTTTTTAGCAGNCTCCGCTGCGAGTTTTTAACAGTCTCCGC 640

  scaffold219|s      76134 TGCGTGTCTTT 76144
                               v  i   
  rnd-1_family-        641 TGCGAGTTTTT 651

Matrix = 20p43g.matrix
Kimura (with divCpGMod) = 14.01
Transitions / transversions = 1.33 (8/6)
Gap_init rate = 0.01 (1 / 109), avg. gap size = 1.00 (1 / 1)

557 13.64 0.91 0.00 scaffold219|size176009 76058 76167 (99844) rnd-1_family-191#RC/Helitron 541 651 (0) m_b2634s001i122 68802

  scaffold219|s      76058 TTTCCGCTGTGTG-TCTTTGACAGTCTCCGCTGCGTGTCTTTAACAGTCT 76106
                            i       i ? - ?   ?i   ?          v  ?   ?    v  
  rnd-1_family-        541 TCTCCGCTGCGNGATNTTTNGCAGNCTCCGCTGCGAGTNTTTNACAGGCT 590

  scaffold219|s      76107 CCGCTGCGTGTCTTTGACAGTCTCCGCTGCGTGTCTTTGACAGTCTCCGC 76156
                                   v  i   ii   ?          v  i   i           
  rnd-1_family-        591 CCGCTGCGAGTTTTTAGCAGNCTCCGCTGCGAGTTTTTAACAGTCTCCGC 640

  scaffold219|s      76157 TGCATGTCTTT 76167
                              iv  i   
  rnd-1_family-        641 TGCGAGTTTTT 651

Matrix = 20p43g.matrix
Kimura (with divCpGMod) = 14.20
Transitions / transversions = 2.00 (10/5)
Gap_init rate = 0.01 (1 / 109), avg. gap size = 1.00 (1 / 1)

584 11.82 0.91 0.00 scaffold219|size176009 76081 76190 (99821) rnd-1_family-191#RC/Helitron 541 651 (0) m_b2634s001i123 68802

  scaffold219|s      76081 TCTCCGCTGCGTG-TCTTTAACAGTCTCCGCTGCGTGTCTTTGACAGTCT 76129
                                      ? - ?   ?i   ?          v  ?   ?    v  
  rnd-1_family-        541 TCTCCGCTGCGNGATNTTTNGCAGNCTCCGCTGCGAGTNTTTNACAGGCT 590

  scaffold219|s      76130 CCGCTGCGTGTCTTTGACAGTCTCCGCTGCATGTCTTTGACAGTCTCCGC 76179
                                   v  i   ii   ?         iv  i   i           
  rnd-1_family-        591 CCGCTGCGAGTTTTTAGCAGNCTCCGCTGCGAGTTTTTAACAGTCTCCGC 640

  scaffold219|s      76180 TGCGTGTCTTT 76190
                               v  i   
  rnd-1_family-        641 TGCGAGTTTTT 651

Matrix = 20p43g.matrix
Kimura (with divCpGMod) = 12.87
Transitions / transversions = 1.60 (8/5)
Gap_init rate = 0.01 (1 / 109), avg. gap size = 1.00 (1 / 1)

574 12.73 0.91 0.00 scaffold219|size176009 76104 76213 (99798) rnd-1_family-191#RC/Helitron 541 651 (0) m_b2634s001i124 68802

  scaffold219|s      76104 TCTCCGCTGCGTG-TCTTTGACAGTCTCCGCTGCGTGTCTTTGACAGTCT 76152
                                      ? - ?   ?i   ?          v  ?   ?    v  
  rnd-1_family-        541 TCTCCGCTGCGNGATNTTTNGCAGNCTCCGCTGCGAGTNTTTNACAGGCT 590

  scaffold219|s      76153 CCGCTGCATGTCTTTGACAGTCTCCGCTGCGTGTCTTTGACTGTCTCCGC 76202
                                  iv  i   ii   ?          v  i   i  v        
  rnd-1_family-        591 CCGCTGCGAGTTTTTAGCAGNCTCCGCTGCGAGTTTTTAACAGTCTCCGC 640

  scaffold219|s      76203 TGTGAATTTTT 76213
                             i  i     
  rnd-1_family-        641 TGCGAGTTTTT 651

Matrix = 20p43g.matrix
Kimura (with divCpGMod) = 12.99
Transitions / transversions = 1.80 (9/5)
Gap_init rate = 0.01 (1 / 109), avg. gap size = 1.00 (1 / 1)

626 10.91 0.91 0.00 scaffold219|size176009 76127 76236 (99775) rnd-1_family-191#RC/Helitron 541 651 (0) m_b2634s001i125 68802

  scaffold219|s      76127 TCTCCGCTGCGTG-TCTTTGACAGTCTCCGCTGCATGTCTTTGACAGTCT 76175
                                      ? - ?   ?i   ?         iv  ?   ?    v  
  rnd-1_family-        541 TCTCCGCTGCGNGATNTTTNGCAGNCTCCGCTGCGAGTNTTTNACAGGCT 590

  scaffold219|s      76176 CCGCTGCGTGTCTTTGACTGTCTCCGCTGTGAATTTTTAACAGTCTCCGC 76225
                                   v  i   ii v ?        i  i                 
  rnd-1_family-        591 CCGCTGCGAGTTTTTAGCAGNCTCCGCTGCGAGTTTTTAACAGTCTCCGC 640

  scaffold219|s      76226 TGCTAGTTTTT 76236
                              v       
  rnd-1_family-        641 TGCGAGTTTTT 651

Matrix = 20p43g.matrix
Kimura (with divCpGMod) = 10.65
Transitions / transversions = 1.40 (7/5)
Gap_init rate = 0.01 (1 / 109), avg. gap size = 1.00 (1 / 1)

613 11.82 0.91 0.00 scaffold219|size176009 76150 76259 (99752) rnd-1_family-191#RC/Helitron 541 651 (0) m_b2634s001i126 68802

  scaffold219|s      76150 TCTCCGCTGCATG-TCTTTGACAGTCTCCGCTGCGTGTCTTTGACTGTCT 76198
                                     i? - ?   ?i   ?          v  ?   ?  v v  
  rnd-1_family-        541 TCTCCGCTGCGNGATNTTTNGCAGNCTCCGCTGCGAGTNTTTNACAGGCT 590

  scaffold219|s      76199 CCGCTGTGAATTTTTAACAGTCTCCGCTGCTAGTTTTTAACAGTGTTGGC 76248
                                 i  i      i   ?         v             v iv  
  rnd-1_family-        591 CCGCTGCGAGTTTTTAGCAGNCTCCGCTGCGAGTTTTTAACAGTCTCCGC 640

  scaffold219|s      76249 TGCTAGTTTTT 76259
                              v       
  rnd-1_family-        641 TGCGAGTTTTT 651

Matrix = 20p43g.matrix
Kimura (with divCpGMod) = 11.75
Transitions / transversions = 0.86 (6/7)
Gap_init rate = 0.01 (1 / 109), avg. gap size = 1.00 (1 / 1)

616 11.82 0.91 0.00 scaffold219|size176009 76173 76282 (99729) rnd-1_family-191#RC/Helitron 541 651 (0) m_b2634s001i127 68802

  scaffold219|s      76173 TCTCCGCTGCGTG-TCTTTGACTGTCTCCGCTGTGAATTTTTAACAGTCT 76221
                                      ? - ?   ?i v ?        i  i ?   ?    v  
  rnd-1_family-        541 TCTCCGCTGCGNGATNTTTNGCAGNCTCCGCTGCGAGTNTTTNACAGGCT 590

  scaffold219|s      76222 CCGCTGCTAGTTTTTAACAGTGTTGGCTGCTAGTTTTTAACAGTGTCAGC 76271
                                  v        i   ?v iv     v             v  v  
  rnd-1_family-        591 CCGCTGCGAGTTTTTAGCAGNCTCCGCTGCGAGTTTTTAACAGTCTCCGC 640

  scaffold219|s      76272 TGCGAGTTTTT 76282
                                      
  rnd-1_family-        641 TGCGAGTTTTT 651

Matrix = 20p43g.matrix
Kimura (with divCpGMod) = 12.78
Transitions / transversions = 0.62 (5/8)
Gap_init rate = 0.01 (1 / 109), avg. gap size = 1.00 (1 / 1)

612 11.82 0.91 0.00 scaffold219|size176009 76196 76305 (99706) rnd-1_family-191#RC/Helitron 541 651 (0) m_b2634s001i128 68802

  scaffold219|s      76196 TCTCCGCTGTGA-ATTTTTAACAGTCTCCGCTGCTAGTTTTTAACAGTGT 76244
                                    i ?-  ?   ?i   ?         v   ?   ?    vv 
  rnd-1_family-        541 TCTCCGCTGCGNGATNTTTNGCAGNCTCCGCTGCGAGTNTTTNACAGGCT 590

  scaffold219|s      76245 TGGCTGCTAGTTTTTAACAGTGTCAGCTGCGAGTTTTTAACAGTCTCCGC 76294
                           iv     v        i   ?v  v                         
  rnd-1_family-        591 CCGCTGCGAGTTTTTAGCAGNCTCCGCTGCGAGTTTTTAACAGTCTCCGC 640

  scaffold219|s      76295 TGCTTGTTTTT 76305
                              vv      
  rnd-1_family-        641 TGCGAGTTTTT 651

Matrix = 20p43g.matrix
Kimura (with divCpGMod) = 12.79
Transitions / transversions = 0.44 (4/9)
Gap_init rate = 0.01 (1 / 109), avg. gap size = 1.00 (1 / 1)

519 15.45 0.91 0.00 scaffold219|size176009 76219 76328 (99683) rnd-1_family-191#RC/Helitron 541 651 (0) m_b2634s001i129 68802

  scaffold219|s      76219 TCTCCGCTGCTAG-TTTTTAACAGTGTTGGCTGCTAGTTTTTAACAGTGT 76267
                                     v? - ?   ?i   ?v iv     v   ?   ?    vv 
  rnd-1_family-        541 TCTCCGCTGCGNGATNTTTNGCAGNCTCCGCTGCGAGTNTTTNACAGGCT 590

  scaffold219|s      76268 CAGCTGCGAGTTTTTAACAGTCTCCGCTGCTTGTTTTTGACAGTTTCCGC 76317
                            v              i   ?         vv      i     i     
  rnd-1_family-        591 CCGCTGCGAGTTTTTAGCAGNCTCCGCTGCGAGTTTTTAACAGTCTCCGC 640

  scaffold219|s      76318 TGTGTGTCTTT 76328
                             i v  i   
  rnd-1_family-        641 TGCGAGTTTTT 651

Matrix = 20p43g.matrix
Kimura (with divCpGMod) = 17.53
Transitions / transversions = 0.70 (7/10)
Gap_init rate = 0.01 (1 / 109), avg. gap size = 1.00 (1 / 1)

500 15.24 0.95 0.00 scaffold219|size176009 76247 76351 (99660) rnd-1_family-191#RC/Helitron 546 651 (0) m_b2634s001i130 68802

  scaffold219|s      76247 GCTGCTAG-TTTTTAACAGTGTCAGCTGCGAGTTTTTAACAGTCTCCGCT 76295
                                v? - ?   ?i   ?v  v         ?   ?    v       
  rnd-1_family-        546 GCTGCGNGATNTTTNGCAGNCTCCGCTGCGAGTNTTTNACAGGCTCCGCT 595

  scaffold219|s      76296 GCTTGTTTTTGACAGTTTCCGCTGTGTGTCTTTGACAGTCTCCGCTGCGT 76345
                             vv      ii   ?i       i v  i   i               v
  rnd-1_family-        596 GCGAGTTTTTAGCAGNCTCCGCTGCGAGTTTTTAACAGTCTCCGCTGCGA 645

  scaffold219|s      76346 GTCTTT 76351
                             i   
  rnd-1_family-        646 GTTTTT 651

Matrix = 20p43g.matrix
Kimura (with divCpGMod) = 17.30
Transitions / transversions = 1.00 (8/8)
Gap_init rate = 0.01 (1 / 104), avg. gap size = 1.00 (1 / 1)

516 14.81 0.93 0.00 scaffold219|size176009 76267 76374 (99637) rnd-1_family-191#RC/Helitron 543 651 (0) m_b2634s001i131 68802

  scaffold219|s      76267 TCAGCTGCGAG-TTTTTAACAGTCTCCGCTGCTTGTTTTTGACAGTTTCC 76315
                             v      ? - ?   ?i   ?         vv  ?   ?    vi   
  rnd-1_family-        543 TCCGCTGCGNGATNTTTNGCAGNCTCCGCTGCGAGTNTTTNACAGGCTCC 592

  scaffold219|s      76316 GCTGTGTGTCTTTGACAGTCTCCGCTGCGTGTCTTTGACAGTCTCCGCTG 76365
                               i v  i   ii   ?          v  i   i             
  rnd-1_family-        593 GCTGCGAGTTTTTAGCAGNCTCCGCTGCGAGTTTTTAACAGTCTCCGCTG 642

  scaffold219|s      76366 CGTGTCTTT 76374
                             v  i   
  rnd-1_family-        643 CGAGTTTTT 651

Matrix = 20p43g.matrix
Kimura (with divCpGMod) = 16.78
Transitions / transversions = 1.29 (9/7)
Gap_init rate = 0.01 (1 / 107), avg. gap size = 1.00 (1 / 1)

521 13.64 0.91 0.00 scaffold219|size176009 76288 76397 (99614) rnd-1_family-191#RC/Helitron 541 651 (0) m_b2634s001i132 68802

  scaffold219|s      76288 TCTCCGCTGCTTG-TTTTTGACAGTTTCCGCTGTGTGTCTTTGACAGTCT 76336
                                     v? - ?   ?i   ?i       i v  ?   ?    v  
  rnd-1_family-        541 TCTCCGCTGCGNGATNTTTNGCAGNCTCCGCTGCGAGTNTTTNACAGGCT 590

  scaffold219|s      76337 CCGCTGCGTGTCTTTGACAGTCTCCGCTGCGTGTCTTTGACAGTCTCCGC 76386
                                   v  i   ii   ?          v  i   i           
  rnd-1_family-        591 CCGCTGCGAGTTTTTAGCAGNCTCCGCTGCGAGTTTTTAACAGTCTCCGC 640

  scaffold219|s      76387 TGCGTGTCTTT 76397
                               v  i   
  rnd-1_family-        641 TGCGAGTTTTT 651

Matrix = 20p43g.matrix
Kimura (with divCpGMod) = 15.23
Transitions / transversions = 1.50 (9/6)
Gap_init rate = 0.01 (1 / 109), avg. gap size = 1.00 (1 / 1)

548 12.73 0.91 0.00 scaffold219|size176009 76311 76420 (99591) rnd-1_family-191#RC/Helitron 541 651 (0) m_b2634s001i133 68802

  scaffold219|s      76311 TTTCCGCTGTGTG-TCTTTGACAGTCTCCGCTGCGTGTCTTTGACAGTCT 76359
                            i       i ? - ?   ?i   ?          v  ?   ?    v  
  rnd-1_family-        541 TCTCCGCTGCGNGATNTTTNGCAGNCTCCGCTGCGAGTNTTTNACAGGCT 590

  scaffold219|s      76360 CCGCTGCGTGTCTTTGACAGTCTCCGCTGCGTGTCTTTGACAGTCTCCGC 76409
                                   v  i   ii   ?          v  i   i           
  rnd-1_family-        591 CCGCTGCGAGTTTTTAGCAGNCTCCGCTGCGAGTTTTTAACAGTCTCCGC 640

  scaffold219|s      76410 TGCGTGTCTTT 76420
                               v  i   
  rnd-1_family-        641 TGCGAGTTTTT 651

Matrix = 20p43g.matrix
Kimura (with divCpGMod) = 14.08
Transitions / transversions = 1.80 (9/5)
Gap_init rate = 0.01 (1 / 109), avg. gap size = 1.00 (1 / 1)

575 10.91 0.91 0.00 scaffold219|size176009 76334 76443 (99568) rnd-1_family-191#RC/Helitron 541 651 (0) m_b2634s001i134 68802

  scaffold219|s      76334 TCTCCGCTGCGTG-TCTTTGACAGTCTCCGCTGCGTGTCTTTGACAGTCT 76382
                                      ? - ?   ?i   ?          v  ?   ?    v  
  rnd-1_family-        541 TCTCCGCTGCGNGATNTTTNGCAGNCTCCGCTGCGAGTNTTTNACAGGCT 590

  scaffold219|s      76383 CCGCTGCGTGTCTTTGACAGTCTCCGCTGCGTGTCTTTGACAGTCTCCGC 76432
                                   v  i   ii   ?          v  i   i           
  rnd-1_family-        591 CCGCTGCGAGTTTTTAGCAGNCTCCGCTGCGAGTTTTTAACAGTCTCCGC 640

  scaffold219|s      76433 TGCGTGTCTTT 76443
                               v  i   
  rnd-1_family-        641 TGCGAGTTTTT 651

Matrix = 20p43g.matrix
Kimura (with divCpGMod) = 12.75
Transitions / transversions = 1.40 (7/5)
Gap_init rate = 0.01 (1 / 109), avg. gap size = 1.00 (1 / 1)

593 10.00 0.91 0.00 scaffold219|size176009 76357 76466 (99545) rnd-1_family-191#RC/Helitron 541 651 (0) m_b2634s001i135 68802

  scaffold219|s      76357 TCTCCGCTGCGTG-TCTTTGACAGTCTCCGCTGCGTGTCTTTGACAGTCT 76405
                                      ? - ?   ?i   ?          v  ?   ?    v  
  rnd-1_family-        541 TCTCCGCTGCGNGATNTTTNGCAGNCTCCGCTGCGAGTNTTTNACAGGCT 590

  scaffold219|s      76406 CCGCTGCGTGTCTTTGACAGTCTCCGCTGCGTGTCTTTGACAGTCTCCGC 76455
                                   v  i   ii   ?          v  i   i           
  rnd-1_family-        591 CCGCTGCGAGTTTTTAGCAGNCTCCGCTGCGAGTTTTTAACAGTCTCCGC 640

  scaffold219|s      76456 TGCGTGTTTTT 76466
                               v      
  rnd-1_family-        641 TGCGAGTTTTT 651

Matrix = 20p43g.matrix
Kimura (with divCpGMod) = 11.57
Transitions / transversions = 1.20 (6/5)
Gap_init rate = 0.01 (1 / 109), avg. gap size = 1.00 (1 / 1)

608 10.91 0.91 0.00 scaffold219|size176009 76380 76489 (99522) rnd-1_family-191#RC/Helitron 541 651 (0) m_b2634s001i136 68802

  scaffold219|s      76380 TCTCCGCTGCGTG-TCTTTGACAGTCTCCGCTGCGTGTCTTTGACAGTCT 76428
                                      ? - ?   ?i   ?          v  ?   ?    v  
  rnd-1_family-        541 TCTCCGCTGCGNGATNTTTNGCAGNCTCCGCTGCGAGTNTTTNACAGGCT 590

  scaffold219|s      76429 CCGCTGCGTGTCTTTGACAGTCTCCGCTGCGTGTTTTTGACAGTCTCGGC 76478
                                   v  i   ii   ?          v      i        v  
  rnd-1_family-        591 CCGCTGCGAGTTTTTAGCAGNCTCCGCTGCGAGTTTTTAACAGTCTCCGC 640

  scaffold219|s      76479 TGTGAATTTTT 76489
                             i  i     
  rnd-1_family-        641 TGCGAGTTTTT 651

Matrix = 20p43g.matrix
Kimura (with divCpGMod) = 11.69
Transitions / transversions = 1.40 (7/5)
Gap_init rate = 0.01 (1 / 109), avg. gap size = 1.00 (1 / 1)

661 9.09 0.91 0.00 scaffold219|size176009 76403 76512 (99499) rnd-1_family-191#RC/Helitron 541 651 (0) m_b2634s001i137 68802

  scaffold219|s      76403 TCTCCGCTGCGTG-TCTTTGACAGTCTCCGCTGCGTGTCTTTGACAGTCT 76451
                                      ? - ?   ?i   ?          v  ?   ?    v  
  rnd-1_family-        541 TCTCCGCTGCGNGATNTTTNGCAGNCTCCGCTGCGAGTNTTTNACAGGCT 590

  scaffold219|s      76452 CCGCTGCGTGTTTTTGACAGTCTCGGCTGTGAATTTTTAACAGTCTCCGC 76501
                                   v      ii   ?   v    i  i                 
  rnd-1_family-        591 CCGCTGCGAGTTTTTAGCAGNCTCCGCTGCGAGTTTTTAACAGTCTCCGC 640

  scaffold219|s      76502 TGCTAGTTTTT 76512
                              v       
  rnd-1_family-        641 TGCGAGTTTTT 651

Matrix = 20p43g.matrix
Kimura (with divCpGMod) = 9.41
Transitions / transversions = 1.00 (5/5)
Gap_init rate = 0.01 (1 / 109), avg. gap size = 1.00 (1 / 1)

629 10.91 0.91 0.00 scaffold219|size176009 76426 76535 (99476) rnd-1_family-191#RC/Helitron 541 651 (0) m_b2634s001i138 68802

  scaffold219|s      76426 TCTCCGCTGCGTG-TCTTTGACAGTCTCCGCTGCGTGTTTTTGACAGTCT 76474
                                      ? - ?   ?i   ?          v  ?   ?    v  
  rnd-1_family-        541 TCTCCGCTGCGNGATNTTTNGCAGNCTCCGCTGCGAGTNTTTNACAGGCT 590

  scaffold219|s      76475 CGGCTGTGAATTTTTAACAGTCTCCGCTGCTAGTTTTTAACAGTGTTGGC 76524
                            v    i  i      i   ?         v             v iv  
  rnd-1_family-        591 CCGCTGCGAGTTTTTAGCAGNCTCCGCTGCGAGTTTTTAACAGTCTCCGC 640

  scaffold219|s      76525 TGCTAGTTTTT 76535
                              v       
  rnd-1_family-        641 TGCGAGTTTTT 651

Matrix = 20p43g.matrix
Kimura (with divCpGMod) = 11.64
Transitions / transversions = 0.71 (5/7)
Gap_init rate = 0.01 (1 / 109), avg. gap size = 1.00 (1 / 1)

622 11.82 0.91 0.00 scaffold219|size176009 76449 76558 (99453) rnd-1_family-191#RC/Helitron 541 651 (0) m_b2634s001i139 68802

  scaffold219|s      76449 TCTCCGCTGCGTG-TTTTTGACAGTCTCGGCTGTGAATTTTTAACAGTCT 76497
                                      ? - ?   ?i   ?   v    i  i ?   ?    v  
  rnd-1_family-        541 TCTCCGCTGCGNGATNTTTNGCAGNCTCCGCTGCGAGTNTTTNACAGGCT 590

  scaffold219|s      76498 CCGCTGCTAGTTTTTAACAGTGTTGGCTGCTAGTTTTTAACAGTGTCAGC 76547
                                  v        i   ?v iv     v             v  v  
  rnd-1_family-        591 CCGCTGCGAGTTTTTAGCAGNCTCCGCTGCGAGTTTTTAACAGTCTCCGC 640

  scaffold219|s      76548 TGCGAGTTTTT 76558
                                      
  rnd-1_family-        641 TGCGAGTTTTT 651

Matrix = 20p43g.matrix
Kimura (with divCpGMod) = 12.78
Transitions / transversions = 0.62 (5/8)
Gap_init rate = 0.01 (1 / 109), avg. gap size = 1.00 (1 / 1)

580 12.84 0.92 0.00 scaffold219|size176009 76472 76580 (99431) rnd-1_family-191#RC/Helitron 541 650 (1) m_b2634s001i140 68802

  scaffold219|s      76472 TCTCGGCTGTGA-ATTTTTAACAGTCTCCGCTGCTAGTTTTTAACAGTGT 76520
                               v    i ?-  ?   ?i   ?         v   ?   ?    vv 
  rnd-1_family-        541 TCTCCGCTGCGNGATNTTTNGCAGNCTCCGCTGCGAGTNTTTNACAGGCT 590

  scaffold219|s      76521 TGGCTGCTAGTTTTTAACAGTGTCAGCTGCGAGTTTTTAACAGTCTCCGC 76570
                           iv     v        i   ?v  v                         
  rnd-1_family-        591 CCGCTGCGAGTTTTTAGCAGNCTCCGCTGCGAGTTTTTAACAGTCTCCGC 640

  scaffold219|s      76571 TGCTTGTTTT 76580
                              vv     
  rnd-1_family-        641 TGCGAGTTTT 650

Matrix = 20p43g.matrix
Kimura (with divCpGMod) = 14.10
Transitions / transversions = 0.40 (4/10)
Gap_init rate = 0.01 (1 / 108), avg. gap size = 1.00 (1 / 1)

502 16.36 0.91 0.00 scaffold219|size176009 76495 76604 (99407) rnd-1_family-191#RC/Helitron 541 651 (0) m_b2634s001i141 68802

  scaffold219|s      76495 TCTCCGCTGCTAG-TTTTTAACAGTGTTGGCTGCTAGTTTTTAACAGTGT 76543
                                     v? - ?   ?i   ?v iv     v   ?   ?    vv 
  rnd-1_family-        541 TCTCCGCTGCGNGATNTTTNGCAGNCTCCGCTGCGAGTNTTTNACAGGCT 590

  scaffold219|s      76544 CAGCTGCGAGTTTTTAACAGTCTCCGCTGCTTGTTTTAGACAGTTTCCGC 76593
                            v              i   ?         vv     vi     i     
  rnd-1_family-        591 CCGCTGCGAGTTTTTAGCAGNCTCCGCTGCGAGTTTTTAACAGTCTCCGC 640

  scaffold219|s      76594 TGTGTGTCTTT 76604
                             i v  i   
  rnd-1_family-        641 TGCGAGTTTTT 651

Matrix = 20p43g.matrix
Kimura (with divCpGMod) = 18.77
Transitions / transversions = 0.64 (7/11)
Gap_init rate = 0.01 (1 / 109), avg. gap size = 1.00 (1 / 1)

483 16.19 0.95 0.00 scaffold219|size176009 76523 76627 (99384) rnd-1_family-191#RC/Helitron 546 651 (0) m_b2634s001i142 68802

  scaffold219|s      76523 GCTGCTAG-TTTTTAACAGTGTCAGCTGCGAGTTTTTAACAGTCTCCGCT 76571
                                v? - ?   ?i   ?v  v         ?   ?    v       
  rnd-1_family-        546 GCTGCGNGATNTTTNGCAGNCTCCGCTGCGAGTNTTTNACAGGCTCCGCT 595

  scaffold219|s      76572 GCTTGTTTTAGACAGTTTCCGCTGTGTGTCTTTGACAGTCTCCGCTGCGT 76621
                             vv     vii   ?i       i v  i   i               v
  rnd-1_family-        596 GCGAGTTTTTAGCAGNCTCCGCTGCGAGTTTTTAACAGTCTCCGCTGCGA 645

  scaffold219|s      76622 GTCTTT 76627
                             i   
  rnd-1_family-        646 GTTTTT 651

Matrix = 20p43g.matrix
Kimura (with divCpGMod) = 18.58
Transitions / transversions = 0.89 (8/9)
Gap_init rate = 0.01 (1 / 104), avg. gap size = 1.00 (1 / 1)

501 15.74 0.93 0.00 scaffold219|size176009 76543 76650 (99361) rnd-1_family-191#RC/Helitron 543 651 (0) m_b2634s001i143 68802

  scaffold219|s      76543 TCAGCTGCGAG-TTTTTAACAGTCTCCGCTGCTTGTTTTAGACAGTTTCC 76591
                             v      ? - ?   ?i   ?         vv  ?  v?    vi   
  rnd-1_family-        543 TCCGCTGCGNGATNTTTNGCAGNCTCCGCTGCGAGTNTTTNACAGGCTCC 592

  scaffold219|s      76592 GCTGTGTGTCTTTGACAGTCTCCGCTGCGTGTCTTTGACAGTCTCCGCTG 76641
                               i v  i   ii   ?          v  i   i             
  rnd-1_family-        593 GCTGCGAGTTTTTAGCAGNCTCCGCTGCGAGTTTTTAACAGTCTCCGCTG 642

  scaffold219|s      76642 CGTGTCTTT 76650
                             v  i   
  rnd-1_family-        643 CGAGTTTTT 651

Matrix = 20p43g.matrix
Kimura (with divCpGMod) = 18.01
Transitions / transversions = 1.12 (9/8)
Gap_init rate = 0.01 (1 / 107), avg. gap size = 1.00 (1 / 1)

509 14.55 0.91 0.00 scaffold219|size176009 76564 76673 (99338) rnd-1_family-191#RC/Helitron 541 651 (0) m_b2634s001i144 68802

  scaffold219|s      76564 TCTCCGCTGCTTG-TTTTAGACAGTTTCCGCTGTGTGTCTTTGACAGTCT 76612
                                     v? - ?  v?i   ?i       i v  ?   ?    v  
  rnd-1_family-        541 TCTCCGCTGCGNGATNTTTNGCAGNCTCCGCTGCGAGTNTTTNACAGGCT 590

  scaffold219|s      76613 CCGCTGCGTGTCTTTGACAGTCTCCGCTGCGTGTCTTTGACAGTCTCCGC 76662
                                   v  i   ii   ?          v  i   i           
  rnd-1_family-        591 CCGCTGCGAGTTTTTAGCAGNCTCCGCTGCGAGTTTTTAACAGTCTCCGC 640

  scaffold219|s      76663 TGCGTGTCTTT 76673
                               v  i   
  rnd-1_family-        641 TGCGAGTTTTT 651

Matrix = 20p43g.matrix
Kimura (with divCpGMod) = 16.41
Transitions / transversions = 1.29 (9/7)
Gap_init rate = 0.01 (1 / 109), avg. gap size = 1.00 (1 / 1)

548 12.73 0.91 0.00 scaffold219|size176009 76587 76696 (99315) rnd-1_family-191#RC/Helitron 541 651 (0) m_b2634s001i145 68802

  scaffold219|s      76587 TTTCCGCTGTGTG-TCTTTGACAGTCTCCGCTGCGTGTCTTTGACAGTCT 76635
                            i       i ? - ?   ?i   ?          v  ?   ?    v  
  rnd-1_family-        541 TCTCCGCTGCGNGATNTTTNGCAGNCTCCGCTGCGAGTNTTTNACAGGCT 590

  scaffold219|s      76636 CCGCTGCGTGTCTTTGACAGTCTCCGCTGCGTGTCTTTGACAGTCTCCGC 76685
                                   v  i   ii   ?          v  i   i           
  rnd-1_family-        591 CCGCTGCGAGTTTTTAGCAGNCTCCGCTGCGAGTTTTTAACAGTCTCCGC 640

  scaffold219|s      76686 TGCGTGTCTTT 76696
                               v  i   
  rnd-1_family-        641 TGCGAGTTTTT 651

Matrix = 20p43g.matrix
Kimura (with divCpGMod) = 14.08
Transitions / transversions = 1.80 (9/5)
Gap_init rate = 0.01 (1 / 109), avg. gap size = 1.00 (1 / 1)

575 10.91 0.91 0.00 scaffold219|size176009 76610 76719 (99292) rnd-1_family-191#RC/Helitron 541 651 (0) m_b2634s001i146 68802

  scaffold219|s      76610 TCTCCGCTGCGTG-TCTTTGACAGTCTCCGCTGCGTGTCTTTGACAGTCT 76658
                                      ? - ?   ?i   ?          v  ?   ?    v  
  rnd-1_family-        541 TCTCCGCTGCGNGATNTTTNGCAGNCTCCGCTGCGAGTNTTTNACAGGCT 590

  scaffold219|s      76659 CCGCTGCGTGTCTTTGACAGTCTCCGCTGCGTGTCTTTGACAGTCTCCGC 76708
                                   v  i   ii   ?          v  i   i           
  rnd-1_family-        591 CCGCTGCGAGTTTTTAGCAGNCTCCGCTGCGAGTTTTTAACAGTCTCCGC 640

  scaffold219|s      76709 TGCGTGTCTTT 76719
                               v  i   
  rnd-1_family-        641 TGCGAGTTTTT 651

Matrix = 20p43g.matrix
Kimura (with divCpGMod) = 12.75
Transitions / transversions = 1.40 (7/5)
Gap_init rate = 0.01 (1 / 109), avg. gap size = 1.00 (1 / 1)

593 10.00 0.91 0.00 scaffold219|size176009 76633 76742 (99269) rnd-1_family-191#RC/Helitron 541 651 (0) m_b2634s001i147 68802

  scaffold219|s      76633 TCTCCGCTGCGTG-TCTTTGACAGTCTCCGCTGCGTGTCTTTGACAGTCT 76681
                                      ? - ?   ?i   ?          v  ?   ?    v  
  rnd-1_family-        541 TCTCCGCTGCGNGATNTTTNGCAGNCTCCGCTGCGAGTNTTTNACAGGCT 590

  scaffold219|s      76682 CCGCTGCGTGTCTTTGACAGTCTCCGCTGCGTGTCTTTGACAGTCTCCGC 76731
                                   v  i   ii   ?          v  i   i           
  rnd-1_family-        591 CCGCTGCGAGTTTTTAGCAGNCTCCGCTGCGAGTTTTTAACAGTCTCCGC 640

  scaffold219|s      76732 TGCGTGTTTTT 76742
                               v      
  rnd-1_family-        641 TGCGAGTTTTT 651

Matrix = 20p43g.matrix
Kimura (with divCpGMod) = 11.57
Transitions / transversions = 1.20 (6/5)
Gap_init rate = 0.01 (1 / 109), avg. gap size = 1.00 (1 / 1)

608 10.91 0.91 0.00 scaffold219|size176009 76656 76765 (99246) rnd-1_family-191#RC/Helitron 541 651 (0) m_b2634s001i148 68802

  scaffold219|s      76656 TCTCCGCTGCGTG-TCTTTGACAGTCTCCGCTGCGTGTCTTTGACAGTCT 76704
                                      ? - ?   ?i   ?          v  ?   ?    v  
  rnd-1_family-        541 TCTCCGCTGCGNGATNTTTNGCAGNCTCCGCTGCGAGTNTTTNACAGGCT 590

  scaffold219|s      76705 CCGCTGCGTGTCTTTGACAGTCTCCGCTGCGTGTTTTTGACAGTCTCGGC 76754
                                   v  i   ii   ?          v      i        v  
  rnd-1_family-        591 CCGCTGCGAGTTTTTAGCAGNCTCCGCTGCGAGTTTTTAACAGTCTCCGC 640

  scaffold219|s      76755 TGTGAATTTTT 76765
                             i  i     
  rnd-1_family-        641 TGCGAGTTTTT 651

Matrix = 20p43g.matrix
Kimura (with divCpGMod) = 11.69
Transitions / transversions = 1.40 (7/5)
Gap_init rate = 0.01 (1 / 109), avg. gap size = 1.00 (1 / 1)

661 9.09 0.91 0.00 scaffold219|size176009 76679 76788 (99223) rnd-1_family-191#RC/Helitron 541 651 (0) m_b2634s001i149 68802

  scaffold219|s      76679 TCTCCGCTGCGTG-TCTTTGACAGTCTCCGCTGCGTGTCTTTGACAGTCT 76727
                                      ? - ?   ?i   ?          v  ?   ?    v  
  rnd-1_family-        541 TCTCCGCTGCGNGATNTTTNGCAGNCTCCGCTGCGAGTNTTTNACAGGCT 590

  scaffold219|s      76728 CCGCTGCGTGTTTTTGACAGTCTCGGCTGTGAATTTTTAACAGTCTCCGC 76777
                                   v      ii   ?   v    i  i                 
  rnd-1_family-        591 CCGCTGCGAGTTTTTAGCAGNCTCCGCTGCGAGTTTTTAACAGTCTCCGC 640

  scaffold219|s      76778 TGCTAGTTTTT 76788
                              v       
  rnd-1_family-        641 TGCGAGTTTTT 651

Matrix = 20p43g.matrix
Kimura (with divCpGMod) = 9.41
Transitions / transversions = 1.00 (5/5)
Gap_init rate = 0.01 (1 / 109), avg. gap size = 1.00 (1 / 1)

629 10.91 0.91 0.00 scaffold219|size176009 76702 76811 (99200) rnd-1_family-191#RC/Helitron 541 651 (0) m_b2634s001i150 68802

  scaffold219|s      76702 TCTCCGCTGCGTG-TCTTTGACAGTCTCCGCTGCGTGTTTTTGACAGTCT 76750
                                      ? - ?   ?i   ?          v  ?   ?    v  
  rnd-1_family-        541 TCTCCGCTGCGNGATNTTTNGCAGNCTCCGCTGCGAGTNTTTNACAGGCT 590

  scaffold219|s      76751 CGGCTGTGAATTTTTAACAGTCTCCGCTGCTAGTTTTTAACAGTGTTGGC 76800
                            v    i  i      i   ?         v             v iv  
  rnd-1_family-        591 CCGCTGCGAGTTTTTAGCAGNCTCCGCTGCGAGTTTTTAACAGTCTCCGC 640

  scaffold219|s      76801 TGCTAGTTTTT 76811
                              v       
  rnd-1_family-        641 TGCGAGTTTTT 651

Matrix = 20p43g.matrix
Kimura (with divCpGMod) = 11.64
Transitions / transversions = 0.71 (5/7)
Gap_init rate = 0.01 (1 / 109), avg. gap size = 1.00 (1 / 1)

607 12.73 0.91 0.00 scaffold219|size176009 76725 76834 (99177) rnd-1_family-191#RC/Helitron 541 651 (0) m_b2634s001i151 68802

  scaffold219|s      76725 TCTCCGCTGCGTG-TTTTTGACAGTCTCGGCTGTGAATTTTTAACAGTCT 76773
                                      ? - ?   ?i   ?   v    i  i ?   ?    v  
  rnd-1_family-        541 TCTCCGCTGCGNGATNTTTNGCAGNCTCCGCTGCGAGTNTTTNACAGGCT 590

  scaffold219|s      76774 CCGCTGCTAGTTTTTAACAGTGTTGGCTGCTAGTTTTTAACAGTGTCCGC 76823
                                  v        i   ?v iv     v             v     
  rnd-1_family-        591 CCGCTGCGAGTTTTTAGCAGNCTCCGCTGCGAGTTTTTAACAGTCTCCGC 640

  scaffold219|s      76824 TGTGAGTTATT 76834
                             i     v  
  rnd-1_family-        641 TGCGAGTTTTT 651

Matrix = 20p43g.matrix
Kimura (with divCpGMod) = 12.89
Transitions / transversions = 0.75 (6/8)
Gap_init rate = 0.01 (1 / 109), avg. gap size = 1.00 (1 / 1)

568 14.55 0.91 0.00 scaffold219|size176009 76748 76857 (99154) rnd-1_family-191#RC/Helitron 541 651 (0) m_b2634s001i152 68802

  scaffold219|s      76748 TCTCGGCTGTGA-ATTTTTAACAGTCTCCGCTGCTAGTTTTTAACAGTGT 76796
                               v    i ?-  ?   ?i   ?         v   ?   ?    vv 
  rnd-1_family-        541 TCTCCGCTGCGNGATNTTTNGCAGNCTCCGCTGCGAGTNTTTNACAGGCT 590

  scaffold219|s      76797 TGGCTGCTAGTTTTTAACAGTGTCCGCTGTGAGTTATTAACAGTGTCCGC 76846
                           iv     v        i   ?v       i     v        v     
  rnd-1_family-        591 CCGCTGCGAGTTTTTAGCAGNCTCCGCTGCGAGTTTTTAACAGTCTCCGC 640

  scaffold219|s      76847 TGTGAGTTATT 76857
                             i     v  
  rnd-1_family-        641 TGCGAGTTTTT 651

Matrix = 20p43g.matrix
Kimura (with divCpGMod) = 14.18
Transitions / transversions = 0.60 (6/10)
Gap_init rate = 0.01 (1 / 109), avg. gap size = 1.00 (1 / 1)

536 15.45 0.91 0.00 scaffold219|size176009 76771 76880 (99131) rnd-1_family-191#RC/Helitron 541 651 (0) m_b2634s001i153 68802

  scaffold219|s      76771 TCTCCGCTGCTAG-TTTTTAACAGTGTTGGCTGCTAGTTTTTAACAGTGT 76819
                                     v? - ?   ?i   ?v iv     v   ?   ?    vv 
  rnd-1_family-        541 TCTCCGCTGCGNGATNTTTNGCAGNCTCCGCTGCGAGTNTTTNACAGGCT 590

  scaffold219|s      76820 CCGCTGTGAGTTATTAACAGTGTCCGCTGTGAGTTATTAACAGTGTCCGC 76869
                                 i     v   i   ?v       i     v        v     
  rnd-1_family-        591 CCGCTGCGAGTTTTTAGCAGNCTCCGCTGCGAGTTTTTAACAGTCTCCGC 640

  scaffold219|s      76870 TGCGTGTCTTT 76880
                               v  i   
  rnd-1_family-        641 TGCGAGTTTTT 651

Matrix = 20p43g.matrix
Kimura (with divCpGMod) = 16.44
Transitions / transversions = 0.55 (6/11)
Gap_init rate = 0.01 (1 / 109), avg. gap size = 1.00 (1 / 1)

565 13.33 0.95 0.00 scaffold219|size176009 76799 76903 (99108) rnd-1_family-191#RC/Helitron 546 651 (0) m_b2634s001i154 68802

  scaffold219|s      76799 GCTGCTAG-TTTTTAACAGTGTCCGCTGTGAGTTATTAACAGTGTCCGCT 76847
                                v? - ?   ?i   ?v       i    ?v  ?    vv      
  rnd-1_family-        546 GCTGCGNGATNTTTNGCAGNCTCCGCTGCGAGTNTTTNACAGGCTCCGCT 595

  scaffold219|s      76848 GTGAGTTATTAACAGTGTCCGCTGCGTGTCTTTGACAGTCTCCGCTGCGA 76897
                            i     v   i   ?v         v  i   i                
  rnd-1_family-        596 GCGAGTTTTTAGCAGNCTCCGCTGCGAGTTTTTAACAGTCTCCGCTGCGA 645

  scaffold219|s      76898 GTTTTT 76903
                                 
  rnd-1_family-        646 GTTTTT 651

Matrix = 20p43g.matrix
Kimura (with divCpGMod) = 13.61
Transitions / transversions = 0.75 (6/8)
Gap_init rate = 0.01 (1 / 104), avg. gap size = 1.00 (1 / 1)

601 11.12 0.90 2.75 scaffold219|size176009 76819 76929 (99082) rnd-1_family-191#RC/Helitron 543 651 (0) m_b2634s001i156 68802

  scaffold219|s      76819 TCCGCTGTGAGTTATT-AACAGTGTCCGCTGTGAGTTATTAACAGTGTCC 76867
                                  i ? v ?  -?i   ?v       i    ?v  ?    vv   
  rnd-1_family-        543 TCCGCTGCGNGATNTTTNGCAGNCTCCGCTGCGAGTNTTTNACAGGCTCC 592

  scaffold219|s      76868 GCTGCGTGTCTTTGACAGTCTCCGCTGCGAGTTTTTAACAGTCTCCTCCG 76917
                                 v  i   ii   ?                       ---     
  rnd-1_family-        593 GCTGCGAGTTTTTAGCAGNCTCCGCTGCGAGTTTTTAACAGT---CTCCG 639

  scaffold219|s      76918 CTGCGAGTTTTT 76929
                                       
  rnd-1_family-        640 CTGCGAGTTTTT 651

Matrix = 20p43g.matrix
Kimura (with divCpGMod) = 10.85
Transitions / transversions = 1.00 (6/6)
Gap_init rate = 0.04 (4 / 110), avg. gap size = 1.00 (4 / 4)

652 6.50 0.88 5.50 scaffold219|size176009 76842 76955 (99056) rnd-1_family-191#RC/Helitron 543 651 (0) m_b2634s001i157 68802

  scaffold219|s      76842 TCCGCTGTGAGTTATT-AACAGTGTCCGCTGCGTGTCTTTGACAGTCTCC 76890
                                  i ? v ?  -?i   ?v         v  ?   ?    v    
  rnd-1_family-        543 TCCGCTGCGNGATNTTTNGCAGNCTCCGCTGCGAGTNTTTNACAGGCTCC 592

  scaffold219|s      76891 GCTGCGAGTTTTTAACAGTCTCCTCCGCTGCGAGTTTTTAACAGTCTCCT 76940
                                         i   ?    ---                   ---  
  rnd-1_family-        593 GCTGCGAGTTTTTAGCAGNCTCC---GCTGCGAGTTTTTAACAGT---CT 636

  scaffold219|s      76941 CCGCTGCGAGTTTTT 76955
                                          
  rnd-1_family-        637 CCGCTGCGAGTTTTT 651

Matrix = 20p43g.matrix
Kimura (with divCpGMod) = 6.30
Transitions / transversions = 0.75 (3/4)
Gap_init rate = 0.06 (7 / 113), avg. gap size = 1.00 (7 / 7)

698 3.66 0.84 8.11 scaffold219|size176009 76886 77004 (99007) rnd-1_family-191#RC/Helitron 541 651 (0) m_b2634s001i158 68802

  scaffold219|s      76886 TCTCCGCTGCGAG-TTTTTAACAGTCTCCTCCGCTGCGAGTTTTTAACAG 76934
                                      ? - ?   ?i   ---?             ?   ?    
  rnd-1_family-        541 TCTCCGCTGCGNGATNTTTNGCAG---NCTCCGCTGCGAGTNTTTNACAG 587

  scaffold219|s      76935 TCTCCTCCGCTGCGAGTTTTTAACAGTCTCCTCCGCTGCGGGTTTTTAAC 76984
                           ---v                  i   ---?          i         
  rnd-1_family-        588 ---GCTCCGCTGCGAGTTTTTAGCAG---NCTCCGCTGCGAGTTTTTAAC 631

  scaffold219|s      76985 AGTCTCCGCTGCGAGTTTTT 77004
                                               
  rnd-1_family-        632 AGTCTCCGCTGCGAGTTTTT 651

Matrix = 20p43g.matrix
Kimura (with divCpGMod) = 4.01
Transitions / transversions = 3.00 (3/1)
Gap_init rate = 0.08 (10 / 118), avg. gap size = 1.00 (10 / 10)

654 5.53 0.85 8.18 scaffold219|size176009 76913 77030 (98981) rnd-1_family-191#RC/Helitron 542 651 (0) m_b2634s001i159 68802

  scaffold219|s      76913 CTCCGCTGCGAG-TTTTTAACAGTCTCCTCCGCTGCGAGTTTTTAACAGT 76961
                                     ? - ?   ?i   ?    ---         ?   ?    v
  rnd-1_family-        542 CTCCGCTGCGNGATNTTTNGCAGNCTCC---GCTGCGAGTNTTTNACAGG 588

  scaffold219|s      76962 CTCCTCCGCTGCGGGTTTTTAACAGTCTCCGCTGCGAGTTTTTAACAGTC 77011
                               ---      i       i   ?                       -
  rnd-1_family-        589 CTCC---GCTGCGAGTTTTTAGCAGNCTCCGCTGCGAGTTTTTAACAGT- 634

  scaffold219|s      77012 TCCTCCGCTGTGGGTTTTT 77030
                           --        i i      
  rnd-1_family-        635 --CTCCGCTGCGAGTTTTT 651

Matrix = 20p43g.matrix
Kimura (with divCpGMod) = 5.22
Transitions / transversions = 5.00 (5/1)
Gap_init rate = 0.09 (10 / 117), avg. gap size = 1.00 (10 / 10)

583 5.56 1.65 10.81 scaffold219|size176009 76987 77107 (98904) rnd-1_family-191#RC/Helitron 541 651 (0) m_b2634s001i161 68802

  scaffold219|s      76987 TCTCCGCTGCGAG-TTTTTAACAGTCTCCTCCGCTGTGGGTTTTTAACAG 77035
                                      ? - ?   ?i   ?    ---    i i  ?   ?    
  rnd-1_family-        541 TCTCCGCTGCGNGATNTTTNGCAGNCTCC---GCTGCGAGTNTTTNACAG 587

  scaffold219|s      77036 TCTCCTCCGCTGCG-GTTTTTAACAGTCTCCTCTGCTGCGAGTTTTTAAC 77084
                           v    ---      -       i   ?    ---                
  rnd-1_family-        588 GCTCC---GCTGCGAGTTTTTAGCAGNCTCC---GCTGCGAGTTTTTAAC 631

  scaffold219|s      77085 AGTCTCCTCCGCTGTGAGTTTTT 77107
                              ---        i        
  rnd-1_family-        632 AGT---CTCCGCTGCGAGTTTTT 651

Matrix = 20p43g.matrix
Kimura (with divCpGMod) = 4.26
Transitions / transversions = 5.00 (5/1)
Gap_init rate = 0.12 (14 / 120), avg. gap size = 1.00 (14 / 14)

441 16.98 2.75 2.75 scaffold219|size176009 77065 77173 (98838) rnd-1_family-191#RC/Helitron 542 650 (1) m_b2634s001i162 68802

  scaffold219|s      77065 CTCTGCTGCGAG-TTTTTAACAGTCTCCTCCGCTGTGAGTTTTTCACATT 77113
                              i      ? - ?   ?i   ?    ---    i    ?   ?   vv
  rnd-1_family-        542 CTCCGCTGCGNGATNTTTNGCAGNCTCC---GCTGCGAGTNTTTNACAGG 588

  scaffold219|s      77114 ATCAG--GTGAGTTTTTAACAGTGTTGGCTGCAAGTTTTTAACAGTGTCT 77161
                           v  v -- i         i   ?v iv     i             v  i
  rnd-1_family-        589 CTCCGCTGCGAGTTTTTAGCAGNCTCCGCTGCGAGTTTTTAACAGTCTCC 638

  scaffold219|s      77162 GCTGTATGTTTT 77173
                               iiv     
  rnd-1_family-        639 GCTGCGAGTTTT 650

Matrix = 20p43g.matrix
Kimura (with divCpGMod) = 13.83
Transitions / transversions = 1.25 (10/8)
Gap_init rate = 0.05 (5 / 108), avg. gap size = 1.20 (6 / 5)

348 19.81 3.67 2.73 scaffold219|size176009 77091 77199 (98812) rnd-1_family-191#RC/Helitron 542 651 (0) m_b2634s001i164 68802

  scaffold219|s      77091 CTCCGCTGTGAG-TTTTTCACATTATCAG--GTGAGTTTTTAACAGTGTT 77137
                                   i ? - ?   ?i  v?v  v -- i    ?   ?    vv i
  rnd-1_family-        542 CTCCGCTGCGNGATNTTTNGCAGNCTCCGCTGCGAGTNTTTNACAGGCTC 591

  scaffold219|s      77138 GGCTGCAAGTTTTTAACAGTGTCTGCTGTATGTTTTC-ACAGGCTCCTCT 77186
                           v     i        i   ?v  i    iiv     i-    v    ---
  rnd-1_family-        592 CGCTGCGAGTTTTTAGCAGNCTCCGCTGCGAGTTTTTAACAGTCTCC--- 638

  scaffold219|s      77187 GCTGTGGGTTTTT 77199
                               i i      
  rnd-1_family-        639 GCTGCGAGTTTTT 651

Matrix = 20p43g.matrix
Kimura (with divCpGMod) = 17.58
Transitions / transversions = 1.33 (12/9)
Gap_init rate = 0.06 (6 / 108), avg. gap size = 1.17 (7 / 6)

389 17.72 1.01 3.09 scaffold219|size176009 77124 77222 (98789) rnd-1_family-191#RC/Helitron 555 651 (0) m_b2634s001i165 68802

  scaffold219|s      77124 TTTTTAACAGTGTTGGCTGCAAGTTTTTAACAGTGTCTGCTGTATGTTTT 77173
                            ?   ?i   ?v iv     i   ?   ?    vv  i    iiv     
  rnd-1_family-        555 TNTTTNGCAGNCTCCGCTGCGAGTNTTTNACAGGCTCCGCTGCGAGTTTT 604

  scaffold219|s      77174 CA-CAGGCTCCTCTGCTGTGGGTTTTTAACAGTGTCCGCTGTGTGTTTTT 77222
                           i -   ?    ---    i i            v       i v      
  rnd-1_family-        605 TAGCAGNCTCC---GCTGCGAGTTTTTAACAGTCTCCGCTGCGAGTTTTT 651

Matrix = 20p43g.matrix
Kimura (with divCpGMod) = 15.25
Transitions / transversions = 1.43 (10/7)
Gap_init rate = 0.04 (4 / 98), avg. gap size = 1.00 (4 / 4)

488 18.35 0.92 0.00 scaffold219|size176009 77183 77291 (98720) rnd-1_family-191#RC/Helitron 542 651 (0) m_b2634s001i166 68802

  scaffold219|s      77183 CTCTGCTGTGGG-TTTTTAACAGTGTCCGCTGTGTGTTTTTCACAGTGTT 77231
                              i    i ? - ?   ?i   ?v       i v  ?   ?    vv i
  rnd-1_family-        542 CTCCGCTGCGNGATNTTTNGCAGNCTCCGCTGCGAGTNTTTNACAGGCTC 591

  scaffold219|s      77232 GGCTGCAAGTTTTTAACAGTGTTGGCTGCAAGTTTTTAACAGTGTTGGCT 77281
                           v     i        i   ?v iv     i             v iv   
  rnd-1_family-        592 CGCTGCGAGTTTTTAGCAGNCTCCGCTGCGAGTTTTTAACAGTCTCCGCT 641

  scaffold219|s      77282 GCAAGTTTTT 77291
                             i       
  rnd-1_family-        642 GCGAGTTTTT 651

Matrix = 20p43g.matrix
Kimura (with divCpGMod) = 15.89
Transitions / transversions = 1.22 (11/9)
Gap_init rate = 0.01 (1 / 108), avg. gap size = 1.00 (1 / 1)

478 18.87 0.94 0.00 scaffold219|size176009 77207 77312 (98699) rnd-1_family-191#RC/Helitron 543 649 (2) m_b2634s001i167 68802

  scaffold219|s      77207 TCCGCTGTGTG-TTTTTCACAGTGTTGGCTGCAAGTTTTTAACAGTGTTG 77255
                                  i ? - ?   ?i   ?v iv     i   ?   ?    vv iv
  rnd-1_family-        543 TCCGCTGCGNGATNTTTNGCAGNCTCCGCTGCGAGTNTTTNACAGGCTCC 592

  scaffold219|s      77256 GCTGCAAGTTTTTAACAGTGTTGGCTGCAAGTTTTTAACAGTGTTGGCTG 77305
                                i        i   ?v iv     i             v iv    
  rnd-1_family-        593 GCTGCGAGTTTTTAGCAGNCTCCGCTGCGAGTTTTTAACAGTCTCCGCTG 642

  scaffold219|s      77306 CAAGTTT 77312
                            i     
  rnd-1_family-        643 CGAGTTT 649

Matrix = 20p43g.matrix
Kimura (with divCpGMod) = 17.58
Transitions / transversions = 1.22 (11/9)
Gap_init rate = 0.01 (1 / 105), avg. gap size = 1.00 (1 / 1)

428 21.36 0.97 0.00 scaffold219|size176009 77233 77335 (98676) rnd-1_family-191#RC/Helitron 546 649 (2) m_b2634s001i168 68802

  scaffold219|s      77233 GCTGCAAG-TTTTTAACAGTGTTGGCTGCAAGTTTTTAACAGTGTTGGCT 77281
                                i? - ?   ?i   ?v iv     i   ?   ?    vv iv   
  rnd-1_family-        546 GCTGCGNGATNTTTNGCAGNCTCCGCTGCGAGTNTTTNACAGGCTCCGCT 595

  scaffold219|s      77282 GCAAGTTTTTAACAGTGTTGGCTGCAAGTTTGTAACAATGTTGGCTGCAA 77331
                             i        i   ?v iv     i     v     i v iv     i 
  rnd-1_family-        596 GCGAGTTTTTAGCAGNCTCCGCTGCGAGTTTTTAACAGTCTCCGCTGCGA 645

  scaffold219|s      77332 GTTT 77335
                               
  rnd-1_family-        646 GTTT 649

Matrix = 20p43g.matrix
Kimura (with divCpGMod) = 20.92
Transitions / transversions = 1.20 (12/10)
Gap_init rate = 0.01 (1 / 102), avg. gap size = 1.00 (1 / 1)


240 30.24 4.13 1.61 scaffold219|size176009 75925 76045 (99966) C rnd-5_family-655#Unknown (21) 222 99 m_b2634s001i115 68804

  scaffold219|s      75925 GCTGCGAGTTTTTAACAGTGTCAGCTGCAAGTTTTTAACA-GTGTCAGCT 75973
                             i   i     -  i vvi  v   vii      i  i -  vi v - 
C rnd-5_family-        222 GCCGCGGGTTTT-AATATGATCTGCTCTGAGTTTTCAATATGTTCCTG-T 175

  scaffold219|s      75974 GCGAGTTTTTAACAGTGTCAGCTGCGAGTTTTTAACAGTGTC----AGCT 76019
                            i   v   vi i v    v i  i        vv i vv  ----ii  
C rnd-5_family-        174 GTGAGGTTTAGATACTGTCCGTTGTGAGTTTTTCTCGGGCTCCACTGACT 125

  scaffold219|s      76020 GCGAGTTTTTAACAGTCTCCGCTGCT 76045
                             v       v    v    v i   
C rnd-5_family-        124 GCCAGTTTTTCACAGGCTCCTCCGCT 99

Matrix = 20p43g.matrix
Kimura (with divCpGMod) = 35.25
Transitions / transversions = 1.00 (18/18)
Gap_init rate = 0.03 (4 / 120), avg. gap size = 1.75 (7 / 4)


228 29.03 6.72 1.60 scaffold219|size176009 75948 76066 (99945) C rnd-5_family-655#Unknown (21) 222 98 m_b2634s001i117 68804

  scaffold219|s      75948 GCTGCAAGTTTTTAACAGTGTCAGCTGCGAGTTTTTAACA-GTGTCAGCT 75996
                             i  ii     -  i vvi  v   vi       i  i -  vi v - 
C rnd-5_family-        222 GCCGCGGGTTTT-AATATGATCTGCTCTGAGTTTTCAATATGTTCCTG-T 175

  scaffold219|s      75997 GCGAGTTTTTAACAGTGTCAGCTGCGAGTTTTTAACAGTCTCCGCTGCTT 76046
                            i   v   vi i v    v i  i        vv i v    i   vi 
C rnd-5_family-        174 GTGAGGTTTAGATACTGTCCGTTGTGAGTTTTTCTCGGGCTCCACTGACT 125

  scaffold219|s      76047 ----GTTTTTGACAG---TTTCCGCTG 76066
                           ----      v    ---ii       
C rnd-5_family-        124 GCCAGTTTTTCACAGGCTCCTCCGCTG 98

Matrix = 20p43g.matrix
Kimura (with divCpGMod) = 33.52
Transitions / transversions = 1.27 (19/15)
Gap_init rate = 0.04 (5 / 118), avg. gap size = 2.00 (10 / 5)


5124 4.41 2.51 0.31 scaffold219|size176009 74565 75201 (100810) rnd-1_family-191#RC/Helitron 1 651 (0) m_b2634s001i78 68802

  scaffold219|s      74565 CACTGCTACCGAAAATATAGCTGTGGCTATAGTTGCAAGAGCTCAACTAT 74614
                                               i     i                       
  rnd-1_family-          1 CACTGCTACCGAAAATATAGTTGTGGTTATAGTTGCAAGAGCTCAACTAT 50

  scaffold219|s      74615 AACTCTCCCTACAGGTGCCTATAGTTGACTTATAGGATAGAAATCACAAC 74664
                                                                             
  rnd-1_family-         51 AACTCTCCCTACAGGTGCCTATAGTTGACTTATAGGATAGAAATCACAAC 100

  scaffold219|s      74665 TATAGGTCCCTCAACTATAACTACAACTATAAGCTGAGAACTCTCTCTCT 74714
                                                                             
  rnd-1_family-        101 TATAGGTCCCTCAACTATAACTACAACTATAAGCTGAGAACTCTCTCTCT 150

  scaffold219|s      74715 CCAACGAATGGTATATTAATTTATTCCAAAGTTAATATCCAAGCATTTTC 74764
                                            v   v          vv   i            
  rnd-1_family-        151 CCAACGAATGGTATATTTATTGATTCCAAAGTATATACCCAAGCATTTTC 200

  scaffold219|s      74765 TGTCATTGAAGAAATGCTCACAATACTTTTATTATAATAAATGCTTGTGG 74814
                              ?  ?       i                  v         i      
  rnd-1_family-        201 TGTNATNGAAGAAACGCTCACAATACTTTTATTTTAATAAATGTTTGTGG 250

  scaffold219|s      74815 GGCTTGTTAATTTTATATAACTGGCAAAATAGAGAAAGAACTAGACCCTG 74864
                                i  v            i                            
  rnd-1_family-        251 GGCTTATTTATTTTATATAACCGGCAAAATAGAGAAAGAACTAGACCCTG 300

  scaffold219|s      74865 AAAAAGTAACCTCTAGAGTCTTGTGTCCATCATTTGTTGTCGATTTGGCG 74914
                                                                        v    
  rnd-1_family-        301 AAAAAGTAACCTCTAGAGTCTTGTGTCCATCATTTGTTGTCGATTGGGCG 350

  scaffold219|s      74915 GGAAAATTCTGCAGGCAG---------------CCTGAAATTTCACCCAC 74949
                                             ---------------  i              
  rnd-1_family-        351 GGAAAATTCTGCAGGCAGTCTGTGACATCAACACCCGAAATTTCACCCAC 400

  scaffold219|s      74950 ATTATTTTTTGTCTGCAACAGGGACCAATTCACTTGCAACATGGATATAA 74999
                                                      v                    ? 
  rnd-1_family-        401 ATTATTTTTTGTCTGCAACAGGGACCATTTCACTTGCAACATGGATATNA 450

  scaffold219|s      75000 TGTTGCAAATGAGGGGAGAAGGGTTTGCTGACAGGAGGAGTGAAGCTTGC 75049
                                 ?                                i          
  rnd-1_family-        451 TGTTGCNAATGAGGGGAGAAGGGTTTGCTGACAGGAGGAATGAAGCTTGC 500

  scaffold219|s      75050 ACTGGGGACAAATAATACGGTTGGGGGATAGTCGATTTGCTCTCCGCTGT 75099
                                           i                                i
  rnd-1_family-        501 ACTGGGGACAAATAATGCGGTTGGGGGATAGTCGATTTGCTCTCCGCTGC 550

  scaffold219|s      75100 GTGATGTTTTGCAGGATCCGGTGTGAGTATTTTACAGGCTCCGCTGTGTG 75149
                            ?   ?   ?    ?v    v  i    ?   ?           --  i 
  rnd-1_family-        551 GNGATNTTTNGCAGNCTCCGCTGCGAGTNTTTNACAGGCTCCGC--TGCG 598

  scaffold219|s      75150 AATTTTT-GCAGGCTCTGCCGCGAGTTTTTAACAGTGTCAGCTGCGAGTT 75198
                            i     -    ?   i  i                v  v          
  rnd-1_family-        599 AGTTTTTAGCAGNCTCCGCTGCGAGTTTTTAACAGTCTCCGCTGCGAGTT 648

  scaffold219|s      75199 TTT 75201
                              
  rnd-1_family-        649 TTT 651

Matrix = 20p43g.matrix
Kimura (with divCpGMod) = 3.56
Transitions / transversions = 1.33 (16/12)
Gap_init rate = 0.01 (4 / 636), avg. gap size = 4.50 (18 / 4)

671 11.82 0.00 0.00 scaffold219|size176009 75138 75247 (100764) rnd-1_family-191#RC/Helitron 542 651 (0) m_b2634s001i79 68802

  scaffold219|s      75138 CTCCGCTGTGTGAATTTTTGCAGGCTCTGCCGCGAGTTTTTAACAGTGTC 75187
                                   i ?  v?   ?    ?   i  i      ?   ?    vv  
  rnd-1_family-        542 CTCCGCTGCGNGATNTTTNGCAGNCTCCGCTGCGAGTNTTTNACAGGCTC 591

  scaffold219|s      75188 AGCTGCGAGTTTTTAACAGTGTCAGCTGCAAGTTTTTAACAGTGTCAGCT 75237
                           v              i   ?v  v     i             v  v   
  rnd-1_family-        592 CGCTGCGAGTTTTTAGCAGNCTCCGCTGCGAGTTTTTAACAGTCTCCGCT 641

  scaffold219|s      75238 GCGAGTTTTT 75247
                                     
  rnd-1_family-        642 GCGAGTTTTT 651

Matrix = 20p43g.matrix
Kimura (with divCpGMod) = 10.74
Transitions / transversions = 0.62 (5/8)
Gap_init rate = 0.00 (0 / 109), avg. gap size = 0.0 (0 / 0)

617 12.84 0.92 0.00 scaffold219|size176009 75162 75270 (100741) rnd-1_family-191#RC/Helitron 542 651 (0) m_b2634s001i80 68802

  scaffold219|s      75162 CTCTGCCGCGAG-TTTTTAACAGTGTCAGCTGCGAGTTTTTAACAGTGTC 75210
                              i  i   ? - ?   ?i   ?v  v         ?   ?    vv  
  rnd-1_family-        542 CTCCGCTGCGNGATNTTTNGCAGNCTCCGCTGCGAGTNTTTNACAGGCTC 591

  scaffold219|s      75211 AGCTGCAAGTTTTTAACAGTGTCAGCTGCGAGTTTTTAACAGTGTCAGCT 75260
                           v     i        i   ?v  v                   v  v   
  rnd-1_family-        592 CGCTGCGAGTTTTTAGCAGNCTCCGCTGCGAGTTTTTAACAGTCTCCGCT 641

  scaffold219|s      75261 GCGAGTTTTT 75270
                                     
  rnd-1_family-        642 GCGAGTTTTT 651

Matrix = 20p43g.matrix
Kimura (with divCpGMod) = 13.04
Transitions / transversions = 0.56 (5/9)
Gap_init rate = 0.01 (1 / 108), avg. gap size = 1.00 (1 / 1)

602 12.96 0.93 0.00 scaffold219|size176009 75186 75293 (100718) rnd-1_family-191#RC/Helitron 543 651 (0) m_b2634s001i81 68802

  scaffold219|s      75186 TCAGCTGCGAG-TTTTTAACAGTGTCAGCTGCAAGTTTTTAACAGTGTCA 75234
                             v      ? - ?   ?i   ?v  v     i   ?   ?    vv  v
  rnd-1_family-        543 TCCGCTGCGNGATNTTTNGCAGNCTCCGCTGCGAGTNTTTNACAGGCTCC 592

  scaffold219|s      75235 GCTGCGAGTTTTTAACAGTGTCAGCTGCGAGTTTTTAACAGTGTCAGCTG 75284
                                         i   ?v  v                   v  v    
  rnd-1_family-        593 GCTGCGAGTTTTTAGCAGNCTCCGCTGCGAGTTTTTAACAGTCTCCGCTG 642

  scaffold219|s      75285 CAAGTTTTT 75293
                            i       
  rnd-1_family-        643 CGAGTTTTT 651

Matrix = 20p43g.matrix
Kimura (with divCpGMod) = 13.21
Transitions / transversions = 0.40 (4/10)
Gap_init rate = 0.01 (1 / 107), avg. gap size = 1.00 (1 / 1)

596 12.96 0.93 0.00 scaffold219|size176009 75209 75316 (100695) rnd-1_family-191#RC/Helitron 543 651 (0) m_b2634s001i83 68802

  scaffold219|s      75209 TCAGCTGCAAG-TTTTTAACAGTGTCAGCTGCGAGTTTTTAACAGTGTCA 75257
                             v     i? - ?   ?i   ?v  v         ?   ?    vv  v
  rnd-1_family-        543 TCCGCTGCGNGATNTTTNGCAGNCTCCGCTGCGAGTNTTTNACAGGCTCC 592

  scaffold219|s      75258 GCTGCGAGTTTTTAACAGTGTCAGCTGCAAGTTTTTAACAGTCTCCGCTG 75307
                                         i   ?v  v     i                     
  rnd-1_family-        593 GCTGCGAGTTTTTAGCAGNCTCCGCTGCGAGTTTTTAACAGTCTCCGCTG 642

  scaffold219|s      75308 CTTGTTTTT 75316
                            vv      
  rnd-1_family-        643 CGAGTTTTT 651

Matrix = 20p43g.matrix
Kimura (with divCpGMod) = 13.21
Transitions / transversions = 0.40 (4/10)
Gap_init rate = 0.01 (1 / 107), avg. gap size = 1.00 (1 / 1)

570 13.89 0.93 0.00 scaffold219|size176009 75232 75339 (100672) rnd-1_family-191#RC/Helitron 543 651 (0) m_b2634s001i84 68802

  scaffold219|s      75232 TCAGCTGCGAG-TTTTTAACAGTGTCAGCTGCGAGTTTTTAACAGTGTCA 75280
                             v      ? - ?   ?i   ?v  v         ?   ?    vv  v
  rnd-1_family-        543 TCCGCTGCGNGATNTTTNGCAGNCTCCGCTGCGAGTNTTTNACAGGCTCC 592

  scaffold219|s      75281 GCTGCAAGTTTTTAACAGTCTCCGCTGCTTGTTTTTGACAGTTTCCGCTG 75330
                                i        i   ?         vv      i     i       
  rnd-1_family-        593 GCTGCGAGTTTTTAGCAGNCTCCGCTGCGAGTTTTTAACAGTCTCCGCTG 642

  scaffold219|s      75331 CGTGTCTTT 75339
                             v  i   
  rnd-1_family-        643 CGAGTTTTT 651

Matrix = 20p43g.matrix
Kimura (with divCpGMod) = 15.45
Transitions / transversions = 0.67 (6/9)
Gap_init rate = 0.01 (1 / 107), avg. gap size = 1.00 (1 / 1)

543 14.81 0.93 0.00 scaffold219|size176009 75255 75362 (100649) rnd-1_family-191#RC/Helitron 543 651 (0) m_b2634s001i85 68802

  scaffold219|s      75255 TCAGCTGCGAG-TTTTTAACAGTGTCAGCTGCAAGTTTTTAACAGTCTCC 75303
                             v      ? - ?   ?i   ?v  v     i   ?   ?    v    
  rnd-1_family-        543 TCCGCTGCGNGATNTTTNGCAGNCTCCGCTGCGAGTNTTTNACAGGCTCC 592

  scaffold219|s      75304 GCTGCTTGTTTTTGACAGTTTCCGCTGCGTGTCTTTGACAGTCTCCGCTG 75353
                                vv      ii   ?i         v  i   i             
  rnd-1_family-        593 GCTGCGAGTTTTTAGCAGNCTCCGCTGCGAGTTTTTAACAGTCTCCGCTG 642

  scaffold219|s      75354 CGTGTCTTT 75362
                             v  i   
  rnd-1_family-        643 CGAGTTTTT 651

Matrix = 20p43g.matrix
Kimura (with divCpGMod) = 16.72
Transitions / transversions = 1.00 (8/8)
Gap_init rate = 0.01 (1 / 107), avg. gap size = 1.00 (1 / 1)

526 14.81 0.93 0.00 scaffold219|size176009 75278 75385 (100626) rnd-1_family-191#RC/Helitron 543 651 (0) m_b2634s001i86 68802

  scaffold219|s      75278 TCAGCTGCAAG-TTTTTAACAGTCTCCGCTGCTTGTTTTTGACAGTTTCC 75326
                             v     i? - ?   ?i   ?         vv  ?   ?    vi   
  rnd-1_family-        543 TCCGCTGCGNGATNTTTNGCAGNCTCCGCTGCGAGTNTTTNACAGGCTCC 592

  scaffold219|s      75327 GCTGCGTGTCTTTGACAGTCTCCGCTGCGTGTCTTTGACAGTCTCCGCTG 75376
                                 v  i   ii   ?          v  i   i             
  rnd-1_family-        593 GCTGCGAGTTTTTAGCAGNCTCCGCTGCGAGTTTTTAACAGTCTCCGCTG 642

  scaffold219|s      75377 CGTGTCTTT 75385
                             v  i   
  rnd-1_family-        643 CGAGTTTTT 651

Matrix = 20p43g.matrix
Kimura (with divCpGMod) = 16.78
Transitions / transversions = 1.29 (9/7)
Gap_init rate = 0.01 (1 / 107), avg. gap size = 1.00 (1 / 1)

536 12.73 0.91 0.00 scaffold219|size176009 75299 75408 (100603) rnd-1_family-191#RC/Helitron 541 651 (0) m_b2634s001i87 68802

  scaffold219|s      75299 TCTCCGCTGCTTG-TTTTTGACAGTTTCCGCTGCGTGTCTTTGACAGTCT 75347
                                     v? - ?   ?i   ?i         v  ?   ?    v  
  rnd-1_family-        541 TCTCCGCTGCGNGATNTTTNGCAGNCTCCGCTGCGAGTNTTTNACAGGCT 590

  scaffold219|s      75348 CCGCTGCGTGTCTTTGACAGTCTCCGCTGCGTGTCTTTGACAGTCTCCGC 75397
                                   v  i   ii   ?          v  i   i           
  rnd-1_family-        591 CCGCTGCGAGTTTTTAGCAGNCTCCGCTGCGAGTTTTTAACAGTCTCCGC 640

  scaffold219|s      75398 TGCGTGTCTTT 75408
                               v  i   
  rnd-1_family-        641 TGCGAGTTTTT 651

Matrix = 20p43g.matrix
Kimura (with divCpGMod) = 15.11
Transitions / transversions = 1.33 (8/6)
Gap_init rate = 0.01 (1 / 109), avg. gap size = 1.00 (1 / 1)

562 11.82 0.91 0.00 scaffold219|size176009 75322 75431 (100580) rnd-1_family-191#RC/Helitron 541 651 (0) m_b2634s001i88 68802

  scaffold219|s      75322 TTTCCGCTGCGTG-TCTTTGACAGTCTCCGCTGCGTGTCTTTGACAGTCT 75370
                            i         ? - ?   ?i   ?          v  ?   ?    v  
  rnd-1_family-        541 TCTCCGCTGCGNGATNTTTNGCAGNCTCCGCTGCGAGTNTTTNACAGGCT 590

  scaffold219|s      75371 CCGCTGCGTGTCTTTGACAGTCTCCGCTGCGTGTCTTTGACAGTCTCCGC 75420
                                   v  i   ii   ?          v  i   i           
  rnd-1_family-        591 CCGCTGCGAGTTTTTAGCAGNCTCCGCTGCGAGTTTTTAACAGTCTCCGC 640

  scaffold219|s      75421 TGCGTGTCTTT 75431
                               v  i   
  rnd-1_family-        641 TGCGAGTTTTT 651

Matrix = 20p43g.matrix
Kimura (with divCpGMod) = 13.95
Transitions / transversions = 1.60 (8/5)
Gap_init rate = 0.01 (1 / 109), avg. gap size = 1.00 (1 / 1)

579 10.91 0.91 0.00 scaffold219|size176009 75345 75454 (100557) rnd-1_family-191#RC/Helitron 541 651 (0) m_b2634s001i89 68802

  scaffold219|s      75345 TCTCCGCTGCGTG-TCTTTGACAGTCTCCGCTGCGTGTCTTTGACAGTCT 75393
                                      ? - ?   ?i   ?          v  ?   ?    v  
  rnd-1_family-        541 TCTCCGCTGCGNGATNTTTNGCAGNCTCCGCTGCGAGTNTTTNACAGGCT 590

  scaffold219|s      75394 CCGCTGCGTGTCTTTGACAGTCTCCGCTGCGTGTCTTTGACAGTCTCCGC 75443
                                   v  i   ii   ?          v  i   i           
  rnd-1_family-        591 CCGCTGCGAGTTTTTAGCAGNCTCCGCTGCGAGTTTTTAACAGTCTCCGC 640

  scaffold219|s      75444 TGTGTGTTTTT 75454
                             i v      
  rnd-1_family-        641 TGCGAGTTTTT 651

Matrix = 20p43g.matrix
Kimura (with divCpGMod) = 11.69
Transitions / transversions = 1.40 (7/5)
Gap_init rate = 0.01 (1 / 109), avg. gap size = 1.00 (1 / 1)

618 10.91 0.91 0.00 scaffold219|size176009 75368 75477 (100534) rnd-1_family-191#RC/Helitron 541 651 (0) m_b2634s001i90 68802

  scaffold219|s      75368 TCTCCGCTGCGTG-TCTTTGACAGTCTCCGCTGCGTGTCTTTGACAGTCT 75416
                                      ? - ?   ?i   ?          v  ?   ?    v  
  rnd-1_family-        541 TCTCCGCTGCGNGATNTTTNGCAGNCTCCGCTGCGAGTNTTTNACAGGCT 590

  scaffold219|s      75417 CCGCTGCGTGTCTTTGACAGTCTCCGCTGTGTGTTTTTGACAGTCTCCGC 75466
                                   v  i   ii   ?        i v      i           
  rnd-1_family-        591 CCGCTGCGAGTTTTTAGCAGNCTCCGCTGCGAGTTTTTAACAGTCTCCGC 640

  scaffold219|s      75467 TGTGAATTTTT 75477
                             i  i     
  rnd-1_family-        641 TGCGAGTTTTT 651

Matrix = 20p43g.matrix
Kimura (with divCpGMod) = 10.69
Transitions / transversions = 2.00 (8/4)
Gap_init rate = 0.01 (1 / 109), avg. gap size = 1.00 (1 / 1)

606 11.82 0.91 0.00 scaffold219|size176009 75391 75500 (100511) rnd-1_family-191#RC/Helitron 541 651 (0) m_b2634s001i91 68802

  scaffold219|s      75391 TCTCCGCTGCGTG-TCTTTGACAGTCTCCGCTGCGTGTCTTTGACAGTCT 75439
                                      ? - ?   ?i   ?          v  ?   ?    v  
  rnd-1_family-        541 TCTCCGCTGCGNGATNTTTNGCAGNCTCCGCTGCGAGTNTTTNACAGGCT 590

  scaffold219|s      75440 CCGCTGTGTGTTTTTGACAGTCTCCGCTGTGAATTTTTAACAGTGTTGGC 75489
                                 i v      ii   ?        i  i           v iv  
  rnd-1_family-        591 CCGCTGCGAGTTTTTAGCAGNCTCCGCTGCGAGTTTTTAACAGTCTCCGC 640

  scaffold219|s      75490 TGCTAGTTTTT 75500
                              v       
  rnd-1_family-        641 TGCGAGTTTTT 651

Matrix = 20p43g.matrix
Kimura (with divCpGMod) = 11.77
Transitions / transversions = 1.17 (7/6)
Gap_init rate = 0.01 (1 / 109), avg. gap size = 1.00 (1 / 1)

620 11.82 0.91 0.00 scaffold219|size176009 75414 75523 (100488) rnd-1_family-191#RC/Helitron 541 651 (0) m_b2634s001i92 68802

  scaffold219|s      75414 TCTCCGCTGCGTG-TCTTTGACAGTCTCCGCTGTGTGTTTTTGACAGTCT 75462
                                      ? - ?   ?i   ?        i v  ?   ?    v  
  rnd-1_family-        541 TCTCCGCTGCGNGATNTTTNGCAGNCTCCGCTGCGAGTNTTTNACAGGCT 590

  scaffold219|s      75463 CCGCTGTGAATTTTTAACAGTGTTGGCTGCTAGTTTTTAACAGTGTCAGC 75512
                                 i  i      i   ?v iv     v             v  v  
  rnd-1_family-        591 CCGCTGCGAGTTTTTAGCAGNCTCCGCTGCGAGTTTTTAACAGTCTCCGC 640

  scaffold219|s      75513 TGCGAGTTTTT 75523
                                      
  rnd-1_family-        641 TGCGAGTTTTT 651

Matrix = 20p43g.matrix
Kimura (with divCpGMod) = 11.75
Transitions / transversions = 0.86 (6/7)
Gap_init rate = 0.01 (1 / 109), avg. gap size = 1.00 (1 / 1)

596 12.73 0.91 0.00 scaffold219|size176009 75437 75546 (100465) rnd-1_family-191#RC/Helitron 541 651 (0) m_b2634s001i93 68802

  scaffold219|s      75437 TCTCCGCTGTGTG-TTTTTGACAGTCTCCGCTGTGAATTTTTAACAGTGT 75485
                                    i ? - ?   ?i   ?        i  i ?   ?    vv 
  rnd-1_family-        541 TCTCCGCTGCGNGATNTTTNGCAGNCTCCGCTGCGAGTNTTTNACAGGCT 590

  scaffold219|s      75486 TGGCTGCTAGTTTTTAACAGTGTCAGCTGCGAGTTTTTAACAGTCTCCGC 75535
                           iv     v        i   ?v  v                         
  rnd-1_family-        591 CCGCTGCGAGTTTTTAGCAGNCTCCGCTGCGAGTTTTTAACAGTCTCCGC 640

  scaffold219|s      75536 TGCTTGTTTTT 75546
                              vv      
  rnd-1_family-        641 TGCGAGTTTTT 651

Matrix = 20p43g.matrix
Kimura (with divCpGMod) = 12.89
Transitions / transversions = 0.75 (6/8)
Gap_init rate = 0.01 (1 / 109), avg. gap size = 1.00 (1 / 1)

535 15.45 0.91 0.00 scaffold219|size176009 75460 75569 (100442) rnd-1_family-191#RC/Helitron 541 651 (0) m_b2634s001i94 68802

  scaffold219|s      75460 TCTCCGCTGTGA-ATTTTTAACAGTGTTGGCTGCTAGTTTTTAACAGTGT 75508
                                    i ?-  ?   ?i   ?v iv     v   ?   ?    vv 
  rnd-1_family-        541 TCTCCGCTGCGNGATNTTTNGCAGNCTCCGCTGCGAGTNTTTNACAGGCT 590

  scaffold219|s      75509 CAGCTGCGAGTTTTTAACAGTCTCCGCTGCTTGTTTTTGACAGTTTCCGC 75558
                            v              i   ?         vv      i     i     
  rnd-1_family-        591 CCGCTGCGAGTTTTTAGCAGNCTCCGCTGCGAGTTTTTAACAGTCTCCGC 640

  scaffold219|s      75559 TGTGTGTCTTT 75569
                             i v  i   
  rnd-1_family-        641 TGCGAGTTTTT 651

Matrix = 20p43g.matrix
Kimura (with divCpGMod) = 16.45
Transitions / transversions = 0.89 (8/9)
Gap_init rate = 0.01 (1 / 109), avg. gap size = 1.00 (1 / 1)

500 15.24 0.95 0.00 scaffold219|size176009 75488 75592 (100419) rnd-1_family-191#RC/Helitron 546 651 (0) m_b2634s001i95 68802

  scaffold219|s      75488 GCTGCTAG-TTTTTAACAGTGTCAGCTGCGAGTTTTTAACAGTCTCCGCT 75536
                                v? - ?   ?i   ?v  v         ?   ?    v       
  rnd-1_family-        546 GCTGCGNGATNTTTNGCAGNCTCCGCTGCGAGTNTTTNACAGGCTCCGCT 595

  scaffold219|s      75537 GCTTGTTTTTGACAGTTTCCGCTGTGTGTCTTTGACAGTCTCCGCTGCGT 75586
                             vv      ii   ?i       i v  i   i               v
  rnd-1_family-        596 GCGAGTTTTTAGCAGNCTCCGCTGCGAGTTTTTAACAGTCTCCGCTGCGA 645

  scaffold219|s      75587 GTCTTT 75592
                             i   
  rnd-1_family-        646 GTTTTT 651

Matrix = 20p43g.matrix
Kimura (with divCpGMod) = 17.30
Transitions / transversions = 1.00 (8/8)
Gap_init rate = 0.01 (1 / 104), avg. gap size = 1.00 (1 / 1)

516 14.81 0.93 0.00 scaffold219|size176009 75508 75615 (100396) rnd-1_family-191#RC/Helitron 543 651 (0) m_b2634s001i96 68802

  scaffold219|s      75508 TCAGCTGCGAG-TTTTTAACAGTCTCCGCTGCTTGTTTTTGACAGTTTCC 75556
                             v      ? - ?   ?i   ?         vv  ?   ?    vi   
  rnd-1_family-        543 TCCGCTGCGNGATNTTTNGCAGNCTCCGCTGCGAGTNTTTNACAGGCTCC 592

  scaffold219|s      75557 GCTGTGTGTCTTTGACAGTCTCCGCTGCGTGTCTTTGACAGTCTCCGCTG 75606
                               i v  i   ii   ?          v  i   i             
  rnd-1_family-        593 GCTGCGAGTTTTTAGCAGNCTCCGCTGCGAGTTTTTAACAGTCTCCGCTG 642

  scaffold219|s      75607 CGTGTCTTT 75615
                             v  i   
  rnd-1_family-        643 CGAGTTTTT 651

Matrix = 20p43g.matrix
Kimura (with divCpGMod) = 16.78
Transitions / transversions = 1.29 (9/7)
Gap_init rate = 0.01 (1 / 107), avg. gap size = 1.00 (1 / 1)

521 13.64 0.91 0.00 scaffold219|size176009 75529 75638 (100373) rnd-1_family-191#RC/Helitron 541 651 (0) m_b2634s001i97 68802

  scaffold219|s      75529 TCTCCGCTGCTTG-TTTTTGACAGTTTCCGCTGTGTGTCTTTGACAGTCT 75577
                                     v? - ?   ?i   ?i       i v  ?   ?    v  
  rnd-1_family-        541 TCTCCGCTGCGNGATNTTTNGCAGNCTCCGCTGCGAGTNTTTNACAGGCT 590

  scaffold219|s      75578 CCGCTGCGTGTCTTTGACAGTCTCCGCTGCGTGTCTTTGACAGTCTCCGC 75627
                                   v  i   ii   ?          v  i   i           
  rnd-1_family-        591 CCGCTGCGAGTTTTTAGCAGNCTCCGCTGCGAGTTTTTAACAGTCTCCGC 640

  scaffold219|s      75628 TGCGTGTCTTT 75638
                               v  i   
  rnd-1_family-        641 TGCGAGTTTTT 651

Matrix = 20p43g.matrix
Kimura (with divCpGMod) = 15.23
Transitions / transversions = 1.50 (9/6)
Gap_init rate = 0.01 (1 / 109), avg. gap size = 1.00 (1 / 1)

548 12.73 0.91 0.00 scaffold219|size176009 75552 75661 (100350) rnd-1_family-191#RC/Helitron 541 651 (0) m_b2634s001i98 68802

  scaffold219|s      75552 TTTCCGCTGTGTG-TCTTTGACAGTCTCCGCTGCGTGTCTTTGACAGTCT 75600
                            i       i ? - ?   ?i   ?          v  ?   ?    v  
  rnd-1_family-        541 TCTCCGCTGCGNGATNTTTNGCAGNCTCCGCTGCGAGTNTTTNACAGGCT 590

  scaffold219|s      75601 CCGCTGCGTGTCTTTGACAGTCTCCGCTGCGTGTCTTTGACAGTCTCCGC 75650
                                   v  i   ii   ?          v  i   i           
  rnd-1_family-        591 CCGCTGCGAGTTTTTAGCAGNCTCCGCTGCGAGTTTTTAACAGTCTCCGC 640

  scaffold219|s      75651 TGCGTGTCTTT 75661
                               v  i   
  rnd-1_family-        641 TGCGAGTTTTT 651

Matrix = 20p43g.matrix
Kimura (with divCpGMod) = 14.08
Transitions / transversions = 1.80 (9/5)
Gap_init rate = 0.01 (1 / 109), avg. gap size = 1.00 (1 / 1)

562 11.82 0.91 0.00 scaffold219|size176009 75575 75684 (100327) rnd-1_family-191#RC/Helitron 541 651 (0) m_b2634s001i99 68802

  scaffold219|s      75575 TCTCCGCTGCGTG-TCTTTGACAGTCTCCGCTGCGTGTCTTTGACAGTCT 75623
                                      ? - ?   ?i   ?          v  ?   ?    v  
  rnd-1_family-        541 TCTCCGCTGCGNGATNTTTNGCAGNCTCCGCTGCGAGTNTTTNACAGGCT 590

  scaffold219|s      75624 CCGCTGCGTGTCTTTGACAGTCTCCGCTGCGTGTCTTTGATAGTCTCCGC 75673
                                   v  i   ii   ?          v  i   i i         
  rnd-1_family-        591 CCGCTGCGAGTTTTTAGCAGNCTCCGCTGCGAGTTTTTAACAGTCTCCGC 640

  scaffold219|s      75674 TGCGTGTCTTT 75684
                               v  i   
  rnd-1_family-        641 TGCGAGTTTTT 651

Matrix = 20p43g.matrix
Kimura (with divCpGMod) = 13.95
Transitions / transversions = 1.60 (8/5)
Gap_init rate = 0.01 (1 / 109), avg. gap size = 1.00 (1 / 1)

526 13.64 0.91 0.00 scaffold219|size176009 75598 75707 (100304) rnd-1_family-191#RC/Helitron 541 651 (0) m_b2634s001i100 68802

  scaffold219|s      75598 TCTCCGCTGCGTG-TCTTTGACAGTCTCCGCTGCGTGTCTTTGACAGTCT 75646
                                      ? - ?   ?i   ?          v  ?   ?    v  
  rnd-1_family-        541 TCTCCGCTGCGNGATNTTTNGCAGNCTCCGCTGCGAGTNTTTNACAGGCT 590

  scaffold219|s      75647 CCGCTGCGTGTCTTTGATAGTCTCCGCTGCGTGTCTTTGAGAGTCTACGC 75696
                                   v  i   iii  ?          v  i   i v     v   
  rnd-1_family-        591 CCGCTGCGAGTTTTTAGCAGNCTCCGCTGCGAGTTTTTAACAGTCTCCGC 640

  scaffold219|s      75697 TGCGTGTCTTT 75707
                               v  i   
  rnd-1_family-        641 TGCGAGTTTTT 651

Matrix = 20p43g.matrix
Kimura (with divCpGMod) = 16.29
Transitions / transversions = 1.14 (8/7)
Gap_init rate = 0.01 (1 / 109), avg. gap size = 1.00 (1 / 1)

501 14.55 0.91 0.00 scaffold219|size176009 75621 75730 (100281) rnd-1_family-191#RC/Helitron 541 651 (0) m_b2634s001i101 68802

  scaffold219|s      75621 TCTCCGCTGCGTG-TCTTTGACAGTCTCCGCTGCGTGTCTTTGATAGTCT 75669
                                      ? - ?   ?i   ?          v  ?   ? i  v  
  rnd-1_family-        541 TCTCCGCTGCGNGATNTTTNGCAGNCTCCGCTGCGAGTNTTTNACAGGCT 590

  scaffold219|s      75670 CCGCTGCGTGTCTTTGAGAGTCTACGCTGCGTGTCTTTGACAGTGTCCGC 75719
                                   v  i   iiv  ?  v       v  i   i     v     
  rnd-1_family-        591 CCGCTGCGAGTTTTTAGCAGNCTCCGCTGCGAGTTTTTAACAGTCTCCGC 640

  scaffold219|s      75720 TGCGTGTCTTT 75730
                               v  i   
  rnd-1_family-        641 TGCGAGTTTTT 651

Matrix = 20p43g.matrix
Kimura (with divCpGMod) = 17.48
Transitions / transversions = 1.00 (8/8)
Gap_init rate = 0.01 (1 / 109), avg. gap size = 1.00 (1 / 1)

538 14.55 0.91 0.00 scaffold219|size176009 75644 75753 (100258) rnd-1_family-191#RC/Helitron 541 651 (0) m_b2634s001i102 68802

  scaffold219|s      75644 TCTCCGCTGCGTG-TCTTTGATAGTCTCCGCTGCGTGTCTTTGAGAGTCT 75692
                                      ? - ?   ?ii  ?          v  ?   ? v  v  
  rnd-1_family-        541 TCTCCGCTGCGNGATNTTTNGCAGNCTCCGCTGCGAGTNTTTNACAGGCT 590

  scaffold219|s      75693 ACGCTGCGTGTCTTTGACAGTGTCCGCTGCGTGTCTTTGACAGTCTCCGC 75742
                           v       v  i   ii   ?v         v  i   i           
  rnd-1_family-        591 CCGCTGCGAGTTTTTAGCAGNCTCCGCTGCGAGTTTTTAACAGTCTCCGC 640

  scaffold219|s      75743 TGTGAATTTTT 75753
                             i  i     
  rnd-1_family-        641 TGCGAGTTTTT 651

Matrix = 20p43g.matrix
Kimura (with divCpGMod) = 16.41
Transitions / transversions = 1.29 (9/7)
Gap_init rate = 0.01 (1 / 109), avg. gap size = 1.00 (1 / 1)

605 11.82 0.91 0.00 scaffold219|size176009 75667 75776 (100235) rnd-1_family-191#RC/Helitron 541 651 (0) m_b2634s001i103 68802

  scaffold219|s      75667 TCTCCGCTGCGTG-TCTTTGAGAGTCTACGCTGCGTGTCTTTGACAGTGT 75715
                                      ? - ?   ?iv  ?  v       v  ?   ?    vv 
  rnd-1_family-        541 TCTCCGCTGCGNGATNTTTNGCAGNCTCCGCTGCGAGTNTTTNACAGGCT 590

  scaffold219|s      75716 CCGCTGCGTGTCTTTGACAGTCTCCGCTGTGAATTTTTAACAGTCTCCGC 75765
                                   v  i   ii   ?        i  i                 
  rnd-1_family-        591 CCGCTGCGAGTTTTTAGCAGNCTCCGCTGCGAGTTTTTAACAGTCTCCGC 640

  scaffold219|s      75766 TGCTAGTTTTT 75776
                              v       
  rnd-1_family-        641 TGCGAGTTTTT 651

Matrix = 20p43g.matrix
Kimura (with divCpGMod) = 12.79
Transitions / transversions = 0.86 (6/7)
Gap_init rate = 0.01 (1 / 109), avg. gap size = 1.00 (1 / 1)

588 12.73 0.91 0.00 scaffold219|size176009 75690 75799 (100212) rnd-1_family-191#RC/Helitron 541 651 (0) m_b2634s001i104 68802

  scaffold219|s      75690 TCTACGCTGCGTG-TCTTTGACAGTGTCCGCTGCGTGTCTTTGACAGTCT 75738
                              v       ? - ?   ?i   ?v         v  ?   ?    v  
  rnd-1_family-        541 TCTCCGCTGCGNGATNTTTNGCAGNCTCCGCTGCGAGTNTTTNACAGGCT 590

  scaffold219|s      75739 CCGCTGTGAATTTTTAACAGTCTCCGCTGCTAGTTTTTAACACTGTTGGC 75788
                                 i  i      i   ?         v           v v iv  
  rnd-1_family-        591 CCGCTGCGAGTTTTTAGCAGNCTCCGCTGCGAGTTTTTAACAGTCTCCGC 640

  scaffold219|s      75789 TGCTAGTTTTT 75799
                              v       
  rnd-1_family-        641 TGCGAGTTTTT 651

Matrix = 20p43g.matrix
Kimura (with divCpGMod) = 13.94
Transitions / transversions = 0.56 (5/9)
Gap_init rate = 0.01 (1 / 109), avg. gap size = 1.00 (1 / 1)

579 13.89 0.93 0.00 scaffold219|size176009 75715 75822 (100189) rnd-1_family-191#RC/Helitron 543 651 (0) m_b2634s001i105 68802

  scaffold219|s      75715 TCCGCTGCGTG-TCTTTGACAGTCTCCGCTGTGAATTTTTAACAGTCTCC 75763
                                    ? - ?   ?i   ?        i  i ?   ?    v    
  rnd-1_family-        543 TCCGCTGCGNGATNTTTNGCAGNCTCCGCTGCGAGTNTTTNACAGGCTCC 592

  scaffold219|s      75764 GCTGCTAGTTTTTAACACTGTTGGCTGCTAGTTTTTAACAGTGTTGGCTG 75813
                                v        i  v?v iv     v             v iv    
  rnd-1_family-        593 GCTGCGAGTTTTTAGCAGNCTCCGCTGCGAGTTTTTAACAGTCTCCGCTG 642

  scaffold219|s      75814 CAAGTTTTT 75822
                            i       
  rnd-1_family-        643 CGAGTTTTT 651

Matrix = 20p43g.matrix
Kimura (with divCpGMod) = 14.37
Transitions / transversions = 0.88 (7/8)
Gap_init rate = 0.01 (1 / 107), avg. gap size = 1.00 (1 / 1)

574 14.55 0.91 0.00 scaffold219|size176009 75736 75845 (100166) rnd-1_family-191#RC/Helitron 541 651 (0) m_b2634s001i106 68802

  scaffold219|s      75736 TCTCCGCTGTGA-ATTTTTAACAGTCTCCGCTGCTAGTTTTTAACACTGT 75784
                                    i ?-  ?   ?i   ?         v   ?   ?   vvv 
  rnd-1_family-        541 TCTCCGCTGCGNGATNTTTNGCAGNCTCCGCTGCGAGTNTTTNACAGGCT 590

  scaffold219|s      75785 TGGCTGCTAGTTTTTAACAGTGTTGGCTGCAAGTTTTTAACAGTGTCCGC 75834
                           iv     v        i   ?v iv     i             v     
  rnd-1_family-        591 CCGCTGCGAGTTTTTAGCAGNCTCCGCTGCGAGTTTTTAACAGTCTCCGC 640

  scaffold219|s      75835 TGTGAGTTTTT 75845
                             i        
  rnd-1_family-        641 TGCGAGTTTTT 651

Matrix = 20p43g.matrix
Kimura (with divCpGMod) = 14.17
Transitions / transversions = 0.78 (7/9)
Gap_init rate = 0.01 (1 / 109), avg. gap size = 1.00 (1 / 1)

521 16.36 0.91 0.00 scaffold219|size176009 75759 75868 (100143) rnd-1_family-191#RC/Helitron 541 651 (0) m_b2634s001i107 68802

  scaffold219|s      75759 TCTCCGCTGCTAG-TTTTTAACACTGTTGGCTGCTAGTTTTTAACAGTGT 75807
                                     v? - ?   ?i  v?v iv     v   ?   ?    vv 
  rnd-1_family-        541 TCTCCGCTGCGNGATNTTTNGCAGNCTCCGCTGCGAGTNTTTNACAGGCT 590

  scaffold219|s      75808 TGGCTGCAAGTTTTTAACAGTGTCCGCTGTGAGTTTTTAATAGTGTCAGC 75857
                           iv     i        i   ?v       i          i   v  v  
  rnd-1_family-        591 CCGCTGCGAGTTTTTAGCAGNCTCCGCTGCGAGTTTTTAACAGTCTCCGC 640

  scaffold219|s      75858 TGCGAGTTTTT 75868
                                      
  rnd-1_family-        641 TGCGAGTTTTT 651

Matrix = 20p43g.matrix
Kimura (with divCpGMod) = 17.65
Transitions / transversions = 0.64 (7/11)
Gap_init rate = 0.01 (1 / 109), avg. gap size = 1.00 (1 / 1)

535 15.24 0.95 0.00 scaffold219|size176009 75787 75891 (100120) rnd-1_family-191#RC/Helitron 546 651 (0) m_b2634s001i108 68802

  scaffold219|s      75787 GCTGCTAG-TTTTTAACAGTGTTGGCTGCAAGTTTTTAACAGTGTCCGCT 75835
                                v? - ?   ?i   ?v iv     i   ?   ?    vv      
  rnd-1_family-        546 GCTGCGNGATNTTTNGCAGNCTCCGCTGCGAGTNTTTNACAGGCTCCGCT 595

  scaffold219|s      75836 GTGAGTTTTTAATAGTGTCAGCTGCGAGTTTTTAACAGTGTCAGCTGCAA 75885
                            i         ii  ?v  v                   v  v     i 
  rnd-1_family-        596 GCGAGTTTTTAGCAGNCTCCGCTGCGAGTTTTTAACAGTCTCCGCTGCGA 645

  scaffold219|s      75886 GTTTTT 75891
                                 
  rnd-1_family-        646 GTTTTT 651

Matrix = 20p43g.matrix
Kimura (with divCpGMod) = 14.97
Transitions / transversions = 0.78 (7/9)
Gap_init rate = 0.01 (1 / 104), avg. gap size = 1.00 (1 / 1)

601 13.33 0.95 0.00 scaffold219|size176009 75810 75914 (100097) rnd-1_family-191#RC/Helitron 546 651 (0) m_b2634s001i109 68802

  scaffold219|s      75810 GCTGCAAG-TTTTTAACAGTGTCCGCTGTGAGTTTTTAATAGTGTCAGCT 75858
                                i? - ?   ?i   ?v       i    ?   ? i  vv  v   
  rnd-1_family-        546 GCTGCGNGATNTTTNGCAGNCTCCGCTGCGAGTNTTTNACAGGCTCCGCT 595

  scaffold219|s      75859 GCGAGTTTTTAACAGTGTCAGCTGCAAGTTTTTAACAGTCTCAGCTGCAA 75908
                                      i   ?v  v     i                v     i 
  rnd-1_family-        596 GCGAGTTTTTAGCAGNCTCCGCTGCGAGTTTTTAACAGTCTCCGCTGCGA 645

  scaffold219|s      75909 GTTTTT 75914
                                 
  rnd-1_family-        646 GTTTTT 651

Matrix = 20p43g.matrix
Kimura (with divCpGMod) = 11.44
Transitions / transversions = 1.00 (7/7)
Gap_init rate = 0.01 (1 / 104), avg. gap size = 1.00 (1 / 1)

618 12.96 0.93 0.00 scaffold219|size176009 75830 75937 (100074) rnd-1_family-191#RC/Helitron 543 651 (0) m_b2634s001i110 68802

  scaffold219|s      75830 TCCGCTGTGAG-TTTTTAATAGTGTCAGCTGCGAGTTTTTAACAGTGTCA 75878
                                  i ? - ?   ?ii  ?v  v         ?   ?    vv  v
  rnd-1_family-        543 TCCGCTGCGNGATNTTTNGCAGNCTCCGCTGCGAGTNTTTNACAGGCTCC 592

  scaffold219|s      75879 GCTGCAAGTTTTTAACAGTCTCAGCTGCAAGTTTTTAACAGTGTCAGCTG 75928
                                i        i   ?   v     i             v  v    
  rnd-1_family-        593 GCTGCGAGTTTTTAGCAGNCTCCGCTGCGAGTTTTTAACAGTCTCCGCTG 642

  scaffold219|s      75929 CGAGTTTTT 75937
                                    
  rnd-1_family-        643 CGAGTTTTT 651

Matrix = 20p43g.matrix
Kimura (with divCpGMod) = 12.12
Transitions / transversions = 0.75 (6/8)
Gap_init rate = 0.01 (1 / 107), avg. gap size = 1.00 (1 / 1)

618 12.96 0.93 0.00 scaffold219|size176009 75853 75960 (100051) rnd-1_family-191#RC/Helitron 543 651 (0) m_b2634s001i111 68802

  scaffold219|s      75853 TCAGCTGCGAG-TTTTTAACAGTGTCAGCTGCAAGTTTTTAACAGTCTCA 75901
                             v      ? - ?   ?i   ?v  v     i   ?   ?    v   v
  rnd-1_family-        543 TCCGCTGCGNGATNTTTNGCAGNCTCCGCTGCGAGTNTTTNACAGGCTCC 592

  scaffold219|s      75902 GCTGCAAGTTTTTAACAGTGTCAGCTGCGAGTTTTTAACAGTGTCAGCTG 75951
                                i        i   ?v  v                   v  v    
  rnd-1_family-        593 GCTGCGAGTTTTTAGCAGNCTCCGCTGCGAGTTTTTAACAGTCTCCGCTG 642

  scaffold219|s      75952 CAAGTTTTT 75960
                            i       
  rnd-1_family-        643 CGAGTTTTT 651

Matrix = 20p43g.matrix
Kimura (with divCpGMod) = 12.14
Transitions / transversions = 0.56 (5/9)
Gap_init rate = 0.01 (1 / 107), avg. gap size = 1.00 (1 / 1)

618 12.96 0.93 0.00 scaffold219|size176009 75876 75983 (100028) rnd-1_family-191#RC/Helitron 543 651 (0) m_b2634s001i112 68802

  scaffold219|s      75876 TCAGCTGCAAG-TTTTTAACAGTCTCAGCTGCAAGTTTTTAACAGTGTCA 75924
                             v     i? - ?   ?i   ?   v     i   ?   ?    vv  v
  rnd-1_family-        543 TCCGCTGCGNGATNTTTNGCAGNCTCCGCTGCGAGTNTTTNACAGGCTCC 592

  scaffold219|s      75925 GCTGCGAGTTTTTAACAGTGTCAGCTGCAAGTTTTTAACAGTGTCAGCTG 75974
                                         i   ?v  v     i             v  v    
  rnd-1_family-        593 GCTGCGAGTTTTTAGCAGNCTCCGCTGCGAGTTTTTAACAGTCTCCGCTG 642

  scaffold219|s      75975 CGAGTTTTT 75983
                                    
  rnd-1_family-        643 CGAGTTTTT 651

Matrix = 20p43g.matrix
Kimura (with divCpGMod) = 12.14
Transitions / transversions = 0.56 (5/9)
Gap_init rate = 0.01 (1 / 107), avg. gap size = 1.00 (1 / 1)

621 12.73 0.91 0.00 scaffold219|size176009 75897 76006 (100005) rnd-1_family-191#RC/Helitron 541 651 (0) m_b2634s001i113 68802

  scaffold219|s      75897 TCTCAGCTGCAAG-TTTTTAACAGTGTCAGCTGCGAGTTTTTAACAGTGT 75945
                               v     i? - ?   ?i   ?v  v         ?   ?    vv 
  rnd-1_family-        541 TCTCCGCTGCGNGATNTTTNGCAGNCTCCGCTGCGAGTNTTTNACAGGCT 590

  scaffold219|s      75946 CAGCTGCAAGTTTTTAACAGTGTCAGCTGCGAGTTTTTAACAGTGTCAGC 75995
                            v     i        i   ?v  v                   v  v  
  rnd-1_family-        591 CCGCTGCGAGTTTTTAGCAGNCTCCGCTGCGAGTTTTTAACAGTCTCCGC 640

  scaffold219|s      75996 TGCGAGTTTTT 76006
                                      
  rnd-1_family-        641 TGCGAGTTTTT 651

Matrix = 20p43g.matrix
Kimura (with divCpGMod) = 12.93
Transitions / transversions = 0.40 (4/10)
Gap_init rate = 0.01 (1 / 109), avg. gap size = 1.00 (1 / 1)

613 12.04 0.93 0.00 scaffold219|size176009 75922 76029 (99982) rnd-1_family-191#RC/Helitron 543 651 (0) m_b2634s001i114 68802

  scaffold219|s      75922 TCAGCTGCGAG-TTTTTAACAGTGTCAGCTGCAAGTTTTTAACAGTGTCA 75970
                             v      ? - ?   ?i   ?v  v     i   ?   ?    vv  v
  rnd-1_family-        543 TCCGCTGCGNGATNTTTNGCAGNCTCCGCTGCGAGTNTTTNACAGGCTCC 592

  scaffold219|s      75971 GCTGCGAGTTTTTAACAGTGTCAGCTGCGAGTTTTTAACAGTGTCAGCTG 76020
                                         i   ?v  v                   v  v    
  rnd-1_family-        593 GCTGCGAGTTTTTAGCAGNCTCCGCTGCGAGTTTTTAACAGTCTCCGCTG 642

  scaffold219|s      76021 CGAGTTTTT 76029
                                    
  rnd-1_family-        643 CGAGTTTTT 651

Matrix = 20p43g.matrix
Kimura (with divCpGMod) = 13.09
Transitions / transversions = 0.30 (3/10)
Gap_init rate = 0.01 (1 / 107), avg. gap size = 1.00 (1 / 1)

606 12.04 0.93 0.00 scaffold219|size176009 75945 76052 (99959) rnd-1_family-191#RC/Helitron 543 651 (0) m_b2634s001i116 68802

  scaffold219|s      75945 TCAGCTGCAAG-TTTTTAACAGTGTCAGCTGCGAGTTTTTAACAGTGTCA 75993
                             v     i? - ?   ?i   ?v  v         ?   ?    vv  v
  rnd-1_family-        543 TCCGCTGCGNGATNTTTNGCAGNCTCCGCTGCGAGTNTTTNACAGGCTCC 592

  scaffold219|s      75994 GCTGCGAGTTTTTAACAGTGTCAGCTGCGAGTTTTTAACAGTCTCCGCTG 76043
                                         i   ?v  v                           
  rnd-1_family-        593 GCTGCGAGTTTTTAGCAGNCTCCGCTGCGAGTTTTTAACAGTCTCCGCTG 642

  scaffold219|s      76044 CTTGTTTTT 76052
                            vv      
  rnd-1_family-        643 CGAGTTTTT 651

Matrix = 20p43g.matrix
Kimura (with divCpGMod) = 13.09
Transitions / transversions = 0.30 (3/10)
Gap_init rate = 0.01 (1 / 107), avg. gap size = 1.00 (1 / 1)

561 13.89 0.93 0.00 scaffold219|size176009 75968 76075 (99936) rnd-1_family-191#RC/Helitron 543 651 (0) m_b2634s001i118 68802

  scaffold219|s      75968 TCAGCTGCGAG-TTTTTAACAGTGTCAGCTGCGAGTTTTTAACAGTGTCA 76016
                             v      ? - ?   ?i   ?v  v         ?   ?    vv  v
  rnd-1_family-        543 TCCGCTGCGNGATNTTTNGCAGNCTCCGCTGCGAGTNTTTNACAGGCTCC 592

  scaffold219|s      76017 GCTGCGAGTTTTTAACAGTCTCCGCTGCTTGTTTTTGACAGTTTCCGCTG 76066
                                         i   ?         vv      i     i       
  rnd-1_family-        593 GCTGCGAGTTTTTAGCAGNCTCCGCTGCGAGTTTTTAACAGTCTCCGCTG 642

  scaffold219|s      76067 TGTGTCTTT 76075
                           i v  i   
  rnd-1_family-        643 CGAGTTTTT 651

Matrix = 20p43g.matrix
Kimura (with divCpGMod) = 15.45
Transitions / transversions = 0.67 (6/9)
Gap_init rate = 0.01 (1 / 107), avg. gap size = 1.00 (1 / 1)

534 14.81 0.93 0.00 scaffold219|size176009 75991 76098 (99913) rnd-1_family-191#RC/Helitron 543 651 (0) m_b2634s001i119 68802

  scaffold219|s      75991 TCAGCTGCGAG-TTTTTAACAGTGTCAGCTGCGAGTTTTTAACAGTCTCC 76039
                             v      ? - ?   ?i   ?v  v         ?   ?    v    
  rnd-1_family-        543 TCCGCTGCGNGATNTTTNGCAGNCTCCGCTGCGAGTNTTTNACAGGCTCC 592

  scaffold219|s      76040 GCTGCTTGTTTTTGACAGTTTCCGCTGTGTGTCTTTGACAGTCTCCGCTG 76089
                                vv      ii   ?i       i v  i   i             
  rnd-1_family-        593 GCTGCGAGTTTTTAGCAGNCTCCGCTGCGAGTTTTTAACAGTCTCCGCTG 642

  scaffold219|s      76090 CGTGTCTTT 76098
                             v  i   
  rnd-1_family-        643 CGAGTTTTT 651

Matrix = 20p43g.matrix
Kimura (with divCpGMod) = 16.72
Transitions / transversions = 1.00 (8/8)
Gap_init rate = 0.01 (1 / 107), avg. gap size = 1.00 (1 / 1)

542 13.89 0.93 0.00 scaffold219|size176009 76014 76121 (99890) rnd-1_family-191#RC/Helitron 543 651 (0) m_b2634s001i120 68802

  scaffold219|s      76014 TCAGCTGCGAG-TTTTTAACAGTCTCCGCTGCTTGTTTTTGACAGTTTCC 76062
                             v      ? - ?   ?i   ?         vv  ?   ?    vi   
  rnd-1_family-        543 TCCGCTGCGNGATNTTTNGCAGNCTCCGCTGCGAGTNTTTNACAGGCTCC 592

  scaffold219|s      76063 GCTGTGTGTCTTTGACAGTCTCCGCTGCGTGTCTTTAACAGTCTCCGCTG 76112
                               i v  i   ii   ?          v  i                 
  rnd-1_family-        593 GCTGCGAGTTTTTAGCAGNCTCCGCTGCGAGTTTTTAACAGTCTCCGCTG 642

  scaffold219|s      76113 CGTGTCTTT 76121
                             v  i   
  rnd-1_family-        643 CGAGTTTTT 651

Matrix = 20p43g.matrix
Kimura (with divCpGMod) = 15.51
Transitions / transversions = 1.14 (8/7)
Gap_init rate = 0.01 (1 / 107), avg. gap size = 1.00 (1 / 1)

550 12.73 0.91 0.00 scaffold219|size176009 76035 76144 (99867) rnd-1_family-191#RC/Helitron 541 651 (0) m_b2634s001i121 68802

  scaffold219|s      76035 TCTCCGCTGCTTG-TTTTTGACAGTTTCCGCTGTGTGTCTTTGACAGTCT 76083
                                     v? - ?   ?i   ?i       i v  ?   ?    v  
  rnd-1_family-        541 TCTCCGCTGCGNGATNTTTNGCAGNCTCCGCTGCGAGTNTTTNACAGGCT 590

  scaffold219|s      76084 CCGCTGCGTGTCTTTAACAGTCTCCGCTGCGTGTCTTTGACAGTCTCCGC 76133
                                   v  i    i   ?          v  i   i           
  rnd-1_family-        591 CCGCTGCGAGTTTTTAGCAGNCTCCGCTGCGAGTTTTTAACAGTCTCCGC 640

  scaffold219|s      76134 TGCGTGTCTTT 76144
                               v  i   
  rnd-1_family-        641 TGCGAGTTTTT 651

Matrix = 20p43g.matrix
Kimura (with divCpGMod) = 14.01
Transitions / transversions = 1.33 (8/6)
Gap_init rate = 0.01 (1 / 109), avg. gap size = 1.00 (1 / 1)

557 13.64 0.91 0.00 scaffold219|size176009 76058 76167 (99844) rnd-1_family-191#RC/Helitron 541 651 (0) m_b2634s001i122 68802

  scaffold219|s      76058 TTTCCGCTGTGTG-TCTTTGACAGTCTCCGCTGCGTGTCTTTAACAGTCT 76106
                            i       i ? - ?   ?i   ?          v  ?   ?    v  
  rnd-1_family-        541 TCTCCGCTGCGNGATNTTTNGCAGNCTCCGCTGCGAGTNTTTNACAGGCT 590

  scaffold219|s      76107 CCGCTGCGTGTCTTTGACAGTCTCCGCTGCGTGTCTTTGACAGTCTCCGC 76156
                                   v  i   ii   ?          v  i   i           
  rnd-1_family-        591 CCGCTGCGAGTTTTTAGCAGNCTCCGCTGCGAGTTTTTAACAGTCTCCGC 640

  scaffold219|s      76157 TGCATGTCTTT 76167
                              iv  i   
  rnd-1_family-        641 TGCGAGTTTTT 651

Matrix = 20p43g.matrix
Kimura (with divCpGMod) = 14.20
Transitions / transversions = 2.00 (10/5)
Gap_init rate = 0.01 (1 / 109), avg. gap size = 1.00 (1 / 1)

584 11.82 0.91 0.00 scaffold219|size176009 76081 76190 (99821) rnd-1_family-191#RC/Helitron 541 651 (0) m_b2634s001i123 68802

  scaffold219|s      76081 TCTCCGCTGCGTG-TCTTTAACAGTCTCCGCTGCGTGTCTTTGACAGTCT 76129
                                      ? - ?   ?i   ?          v  ?   ?    v  
  rnd-1_family-        541 TCTCCGCTGCGNGATNTTTNGCAGNCTCCGCTGCGAGTNTTTNACAGGCT 590

  scaffold219|s      76130 CCGCTGCGTGTCTTTGACAGTCTCCGCTGCATGTCTTTGACAGTCTCCGC 76179
                                   v  i   ii   ?         iv  i   i           
  rnd-1_family-        591 CCGCTGCGAGTTTTTAGCAGNCTCCGCTGCGAGTTTTTAACAGTCTCCGC 640

  scaffold219|s      76180 TGCGTGTCTTT 76190
                               v  i   
  rnd-1_family-        641 TGCGAGTTTTT 651

Matrix = 20p43g.matrix
Kimura (with divCpGMod) = 12.87
Transitions / transversions = 1.60 (8/5)
Gap_init rate = 0.01 (1 / 109), avg. gap size = 1.00 (1 / 1)

574 12.73 0.91 0.00 scaffold219|size176009 76104 76213 (99798) rnd-1_family-191#RC/Helitron 541 651 (0) m_b2634s001i124 68802

  scaffold219|s      76104 TCTCCGCTGCGTG-TCTTTGACAGTCTCCGCTGCGTGTCTTTGACAGTCT 76152
                                      ? - ?   ?i   ?          v  ?   ?    v  
  rnd-1_family-        541 TCTCCGCTGCGNGATNTTTNGCAGNCTCCGCTGCGAGTNTTTNACAGGCT 590

  scaffold219|s      76153 CCGCTGCATGTCTTTGACAGTCTCCGCTGCGTGTCTTTGACTGTCTCCGC 76202
                                  iv  i   ii   ?          v  i   i  v        
  rnd-1_family-        591 CCGCTGCGAGTTTTTAGCAGNCTCCGCTGCGAGTTTTTAACAGTCTCCGC 640

  scaffold219|s      76203 TGTGAATTTTT 76213
                             i  i     
  rnd-1_family-        641 TGCGAGTTTTT 651

Matrix = 20p43g.matrix
Kimura (with divCpGMod) = 12.99
Transitions / transversions = 1.80 (9/5)
Gap_init rate = 0.01 (1 / 109), avg. gap size = 1.00 (1 / 1)

626 10.91 0.91 0.00 scaffold219|size176009 76127 76236 (99775) rnd-1_family-191#RC/Helitron 541 651 (0) m_b2634s001i125 68802

  scaffold219|s      76127 TCTCCGCTGCGTG-TCTTTGACAGTCTCCGCTGCATGTCTTTGACAGTCT 76175
                                      ? - ?   ?i   ?         iv  ?   ?    v  
  rnd-1_family-        541 TCTCCGCTGCGNGATNTTTNGCAGNCTCCGCTGCGAGTNTTTNACAGGCT 590

  scaffold219|s      76176 CCGCTGCGTGTCTTTGACTGTCTCCGCTGTGAATTTTTAACAGTCTCCGC 76225
                                   v  i   ii v ?        i  i                 
  rnd-1_family-        591 CCGCTGCGAGTTTTTAGCAGNCTCCGCTGCGAGTTTTTAACAGTCTCCGC 640

  scaffold219|s      76226 TGCTAGTTTTT 76236
                              v       
  rnd-1_family-        641 TGCGAGTTTTT 651

Matrix = 20p43g.matrix
Kimura (with divCpGMod) = 10.65
Transitions / transversions = 1.40 (7/5)
Gap_init rate = 0.01 (1 / 109), avg. gap size = 1.00 (1 / 1)

613 11.82 0.91 0.00 scaffold219|size176009 76150 76259 (99752) rnd-1_family-191#RC/Helitron 541 651 (0) m_b2634s001i126 68802

  scaffold219|s      76150 TCTCCGCTGCATG-TCTTTGACAGTCTCCGCTGCGTGTCTTTGACTGTCT 76198
                                     i? - ?   ?i   ?          v  ?   ?  v v  
  rnd-1_family-        541 TCTCCGCTGCGNGATNTTTNGCAGNCTCCGCTGCGAGTNTTTNACAGGCT 590

  scaffold219|s      76199 CCGCTGTGAATTTTTAACAGTCTCCGCTGCTAGTTTTTAACAGTGTTGGC 76248
                                 i  i      i   ?         v             v iv  
  rnd-1_family-        591 CCGCTGCGAGTTTTTAGCAGNCTCCGCTGCGAGTTTTTAACAGTCTCCGC 640

  scaffold219|s      76249 TGCTAGTTTTT 76259
                              v       
  rnd-1_family-        641 TGCGAGTTTTT 651

Matrix = 20p43g.matrix
Kimura (with divCpGMod) = 11.75
Transitions / transversions = 0.86 (6/7)
Gap_init rate = 0.01 (1 / 109), avg. gap size = 1.00 (1 / 1)

616 11.82 0.91 0.00 scaffold219|size176009 76173 76282 (99729) rnd-1_family-191#RC/Helitron 541 651 (0) m_b2634s001i127 68802

  scaffold219|s      76173 TCTCCGCTGCGTG-TCTTTGACTGTCTCCGCTGTGAATTTTTAACAGTCT 76221
                                      ? - ?   ?i v ?        i  i ?   ?    v  
  rnd-1_family-        541 TCTCCGCTGCGNGATNTTTNGCAGNCTCCGCTGCGAGTNTTTNACAGGCT 590

  scaffold219|s      76222 CCGCTGCTAGTTTTTAACAGTGTTGGCTGCTAGTTTTTAACAGTGTCAGC 76271
                                  v        i   ?v iv     v             v  v  
  rnd-1_family-        591 CCGCTGCGAGTTTTTAGCAGNCTCCGCTGCGAGTTTTTAACAGTCTCCGC 640

  scaffold219|s      76272 TGCGAGTTTTT 76282
                                      
  rnd-1_family-        641 TGCGAGTTTTT 651

Matrix = 20p43g.matrix
Kimura (with divCpGMod) = 12.78
Transitions / transversions = 0.62 (5/8)
Gap_init rate = 0.01 (1 / 109), avg. gap size = 1.00 (1 / 1)

612 11.82 0.91 0.00 scaffold219|size176009 76196 76305 (99706) rnd-1_family-191#RC/Helitron 541 651 (0) m_b2634s001i128 68802

  scaffold219|s      76196 TCTCCGCTGTGA-ATTTTTAACAGTCTCCGCTGCTAGTTTTTAACAGTGT 76244
                                    i ?-  ?   ?i   ?         v   ?   ?    vv 
  rnd-1_family-        541 TCTCCGCTGCGNGATNTTTNGCAGNCTCCGCTGCGAGTNTTTNACAGGCT 590

  scaffold219|s      76245 TGGCTGCTAGTTTTTAACAGTGTCAGCTGCGAGTTTTTAACAGTCTCCGC 76294
                           iv     v        i   ?v  v                         
  rnd-1_family-        591 CCGCTGCGAGTTTTTAGCAGNCTCCGCTGCGAGTTTTTAACAGTCTCCGC 640

  scaffold219|s      76295 TGCTTGTTTTT 76305
                              vv      
  rnd-1_family-        641 TGCGAGTTTTT 651

Matrix = 20p43g.matrix
Kimura (with divCpGMod) = 12.79
Transitions / transversions = 0.44 (4/9)
Gap_init rate = 0.01 (1 / 109), avg. gap size = 1.00 (1 / 1)

519 15.45 0.91 0.00 scaffold219|size176009 76219 76328 (99683) rnd-1_family-191#RC/Helitron 541 651 (0) m_b2634s001i129 68802

  scaffold219|s      76219 TCTCCGCTGCTAG-TTTTTAACAGTGTTGGCTGCTAGTTTTTAACAGTGT 76267
                                     v? - ?   ?i   ?v iv     v   ?   ?    vv 
  rnd-1_family-        541 TCTCCGCTGCGNGATNTTTNGCAGNCTCCGCTGCGAGTNTTTNACAGGCT 590

  scaffold219|s      76268 CAGCTGCGAGTTTTTAACAGTCTCCGCTGCTTGTTTTTGACAGTTTCCGC 76317
                            v              i   ?         vv      i     i     
  rnd-1_family-        591 CCGCTGCGAGTTTTTAGCAGNCTCCGCTGCGAGTTTTTAACAGTCTCCGC 640

  scaffold219|s      76318 TGTGTGTCTTT 76328
                             i v  i   
  rnd-1_family-        641 TGCGAGTTTTT 651

Matrix = 20p43g.matrix
Kimura (with divCpGMod) = 17.53
Transitions / transversions = 0.70 (7/10)
Gap_init rate = 0.01 (1 / 109), avg. gap size = 1.00 (1 / 1)

500 15.24 0.95 0.00 scaffold219|size176009 76247 76351 (99660) rnd-1_family-191#RC/Helitron 546 651 (0) m_b2634s001i130 68802

  scaffold219|s      76247 GCTGCTAG-TTTTTAACAGTGTCAGCTGCGAGTTTTTAACAGTCTCCGCT 76295
                                v? - ?   ?i   ?v  v         ?   ?    v       
  rnd-1_family-        546 GCTGCGNGATNTTTNGCAGNCTCCGCTGCGAGTNTTTNACAGGCTCCGCT 595

  scaffold219|s      76296 GCTTGTTTTTGACAGTTTCCGCTGTGTGTCTTTGACAGTCTCCGCTGCGT 76345
                             vv      ii   ?i       i v  i   i               v
  rnd-1_family-        596 GCGAGTTTTTAGCAGNCTCCGCTGCGAGTTTTTAACAGTCTCCGCTGCGA 645

  scaffold219|s      76346 GTCTTT 76351
                             i   
  rnd-1_family-        646 GTTTTT 651

Matrix = 20p43g.matrix
Kimura (with divCpGMod) = 17.30
Transitions / transversions = 1.00 (8/8)
Gap_init rate = 0.01 (1 / 104), avg. gap size = 1.00 (1 / 1)

516 14.81 0.93 0.00 scaffold219|size176009 76267 76374 (99637) rnd-1_family-191#RC/Helitron 543 651 (0) m_b2634s001i131 68802

  scaffold219|s      76267 TCAGCTGCGAG-TTTTTAACAGTCTCCGCTGCTTGTTTTTGACAGTTTCC 76315
                             v      ? - ?   ?i   ?         vv  ?   ?    vi   
  rnd-1_family-        543 TCCGCTGCGNGATNTTTNGCAGNCTCCGCTGCGAGTNTTTNACAGGCTCC 592

  scaffold219|s      76316 GCTGTGTGTCTTTGACAGTCTCCGCTGCGTGTCTTTGACAGTCTCCGCTG 76365
                               i v  i   ii   ?          v  i   i             
  rnd-1_family-        593 GCTGCGAGTTTTTAGCAGNCTCCGCTGCGAGTTTTTAACAGTCTCCGCTG 642

  scaffold219|s      76366 CGTGTCTTT 76374
                             v  i   
  rnd-1_family-        643 CGAGTTTTT 651

Matrix = 20p43g.matrix
Kimura (with divCpGMod) = 16.78
Transitions / transversions = 1.29 (9/7)
Gap_init rate = 0.01 (1 / 107), avg. gap size = 1.00 (1 / 1)

521 13.64 0.91 0.00 scaffold219|size176009 76288 76397 (99614) rnd-1_family-191#RC/Helitron 541 651 (0) m_b2634s001i132 68802

  scaffold219|s      76288 TCTCCGCTGCTTG-TTTTTGACAGTTTCCGCTGTGTGTCTTTGACAGTCT 76336
                                     v? - ?   ?i   ?i       i v  ?   ?    v  
  rnd-1_family-        541 TCTCCGCTGCGNGATNTTTNGCAGNCTCCGCTGCGAGTNTTTNACAGGCT 590

  scaffold219|s      76337 CCGCTGCGTGTCTTTGACAGTCTCCGCTGCGTGTCTTTGACAGTCTCCGC 76386
                                   v  i   ii   ?          v  i   i           
  rnd-1_family-        591 CCGCTGCGAGTTTTTAGCAGNCTCCGCTGCGAGTTTTTAACAGTCTCCGC 640

  scaffold219|s      76387 TGCGTGTCTTT 76397
                               v  i   
  rnd-1_family-        641 TGCGAGTTTTT 651

Matrix = 20p43g.matrix
Kimura (with divCpGMod) = 15.23
Transitions / transversions = 1.50 (9/6)
Gap_init rate = 0.01 (1 / 109), avg. gap size = 1.00 (1 / 1)

548 12.73 0.91 0.00 scaffold219|size176009 76311 76420 (99591) rnd-1_family-191#RC/Helitron 541 651 (0) m_b2634s001i133 68802

  scaffold219|s      76311 TTTCCGCTGTGTG-TCTTTGACAGTCTCCGCTGCGTGTCTTTGACAGTCT 76359
                            i       i ? - ?   ?i   ?          v  ?   ?    v  
  rnd-1_family-        541 TCTCCGCTGCGNGATNTTTNGCAGNCTCCGCTGCGAGTNTTTNACAGGCT 590

  scaffold219|s      76360 CCGCTGCGTGTCTTTGACAGTCTCCGCTGCGTGTCTTTGACAGTCTCCGC 76409
                                   v  i   ii   ?          v  i   i           
  rnd-1_family-        591 CCGCTGCGAGTTTTTAGCAGNCTCCGCTGCGAGTTTTTAACAGTCTCCGC 640

  scaffold219|s      76410 TGCGTGTCTTT 76420
                               v  i   
  rnd-1_family-        641 TGCGAGTTTTT 651

Matrix = 20p43g.matrix
Kimura (with divCpGMod) = 14.08
Transitions / transversions = 1.80 (9/5)
Gap_init rate = 0.01 (1 / 109), avg. gap size = 1.00 (1 / 1)

575 10.91 0.91 0.00 scaffold219|size176009 76334 76443 (99568) rnd-1_family-191#RC/Helitron 541 651 (0) m_b2634s001i134 68802

  scaffold219|s      76334 TCTCCGCTGCGTG-TCTTTGACAGTCTCCGCTGCGTGTCTTTGACAGTCT 76382
                                      ? - ?   ?i   ?          v  ?   ?    v  
  rnd-1_family-        541 TCTCCGCTGCGNGATNTTTNGCAGNCTCCGCTGCGAGTNTTTNACAGGCT 590

  scaffold219|s      76383 CCGCTGCGTGTCTTTGACAGTCTCCGCTGCGTGTCTTTGACAGTCTCCGC 76432
                                   v  i   ii   ?          v  i   i           
  rnd-1_family-        591 CCGCTGCGAGTTTTTAGCAGNCTCCGCTGCGAGTTTTTAACAGTCTCCGC 640

  scaffold219|s      76433 TGCGTGTCTTT 76443
                               v  i   
  rnd-1_family-        641 TGCGAGTTTTT 651

Matrix = 20p43g.matrix
Kimura (with divCpGMod) = 12.75
Transitions / transversions = 1.40 (7/5)
Gap_init rate = 0.01 (1 / 109), avg. gap size = 1.00 (1 / 1)

593 10.00 0.91 0.00 scaffold219|size176009 76357 76466 (99545) rnd-1_family-191#RC/Helitron 541 651 (0) m_b2634s001i135 68802

  scaffold219|s      76357 TCTCCGCTGCGTG-TCTTTGACAGTCTCCGCTGCGTGTCTTTGACAGTCT 76405
                                      ? - ?   ?i   ?          v  ?   ?    v  
  rnd-1_family-        541 TCTCCGCTGCGNGATNTTTNGCAGNCTCCGCTGCGAGTNTTTNACAGGCT 590

  scaffold219|s      76406 CCGCTGCGTGTCTTTGACAGTCTCCGCTGCGTGTCTTTGACAGTCTCCGC 76455
                                   v  i   ii   ?          v  i   i           
  rnd-1_family-        591 CCGCTGCGAGTTTTTAGCAGNCTCCGCTGCGAGTTTTTAACAGTCTCCGC 640

  scaffold219|s      76456 TGCGTGTTTTT 76466
                               v      
  rnd-1_family-        641 TGCGAGTTTTT 651

Matrix = 20p43g.matrix
Kimura (with divCpGMod) = 11.57
Transitions / transversions = 1.20 (6/5)
Gap_init rate = 0.01 (1 / 109), avg. gap size = 1.00 (1 / 1)

608 10.91 0.91 0.00 scaffold219|size176009 76380 76489 (99522) rnd-1_family-191#RC/Helitron 541 651 (0) m_b2634s001i136 68802

  scaffold219|s      76380 TCTCCGCTGCGTG-TCTTTGACAGTCTCCGCTGCGTGTCTTTGACAGTCT 76428
                                      ? - ?   ?i   ?          v  ?   ?    v  
  rnd-1_family-        541 TCTCCGCTGCGNGATNTTTNGCAGNCTCCGCTGCGAGTNTTTNACAGGCT 590

  scaffold219|s      76429 CCGCTGCGTGTCTTTGACAGTCTCCGCTGCGTGTTTTTGACAGTCTCGGC 76478
                                   v  i   ii   ?          v      i        v  
  rnd-1_family-        591 CCGCTGCGAGTTTTTAGCAGNCTCCGCTGCGAGTTTTTAACAGTCTCCGC 640

  scaffold219|s      76479 TGTGAATTTTT 76489
                             i  i     
  rnd-1_family-        641 TGCGAGTTTTT 651

Matrix = 20p43g.matrix
Kimura (with divCpGMod) = 11.69
Transitions / transversions = 1.40 (7/5)
Gap_init rate = 0.01 (1 / 109), avg. gap size = 1.00 (1 / 1)

661 9.09 0.91 0.00 scaffold219|size176009 76403 76512 (99499) rnd-1_family-191#RC/Helitron 541 651 (0) m_b2634s001i137 68802

  scaffold219|s      76403 TCTCCGCTGCGTG-TCTTTGACAGTCTCCGCTGCGTGTCTTTGACAGTCT 76451
                                      ? - ?   ?i   ?          v  ?   ?    v  
  rnd-1_family-        541 TCTCCGCTGCGNGATNTTTNGCAGNCTCCGCTGCGAGTNTTTNACAGGCT 590

  scaffold219|s      76452 CCGCTGCGTGTTTTTGACAGTCTCGGCTGTGAATTTTTAACAGTCTCCGC 76501
                                   v      ii   ?   v    i  i                 
  rnd-1_family-        591 CCGCTGCGAGTTTTTAGCAGNCTCCGCTGCGAGTTTTTAACAGTCTCCGC 640

  scaffold219|s      76502 TGCTAGTTTTT 76512
                              v       
  rnd-1_family-        641 TGCGAGTTTTT 651

Matrix = 20p43g.matrix
Kimura (with divCpGMod) = 9.41
Transitions / transversions = 1.00 (5/5)
Gap_init rate = 0.01 (1 / 109), avg. gap size = 1.00 (1 / 1)

629 10.91 0.91 0.00 scaffold219|size176009 76426 76535 (99476) rnd-1_family-191#RC/Helitron 541 651 (0) m_b2634s001i138 68802

  scaffold219|s      76426 TCTCCGCTGCGTG-TCTTTGACAGTCTCCGCTGCGTGTTTTTGACAGTCT 76474
                                      ? - ?   ?i   ?          v  ?   ?    v  
  rnd-1_family-        541 TCTCCGCTGCGNGATNTTTNGCAGNCTCCGCTGCGAGTNTTTNACAGGCT 590

  scaffold219|s      76475 CGGCTGTGAATTTTTAACAGTCTCCGCTGCTAGTTTTTAACAGTGTTGGC 76524
                            v    i  i      i   ?         v             v iv  
  rnd-1_family-        591 CCGCTGCGAGTTTTTAGCAGNCTCCGCTGCGAGTTTTTAACAGTCTCCGC 640

  scaffold219|s      76525 TGCTAGTTTTT 76535
                              v       
  rnd-1_family-        641 TGCGAGTTTTT 651

Matrix = 20p43g.matrix
Kimura (with divCpGMod) = 11.64
Transitions / transversions = 0.71 (5/7)
Gap_init rate = 0.01 (1 / 109), avg. gap size = 1.00 (1 / 1)

622 11.82 0.91 0.00 scaffold219|size176009 76449 76558 (99453) rnd-1_family-191#RC/Helitron 541 651 (0) m_b2634s001i139 68802

  scaffold219|s      76449 TCTCCGCTGCGTG-TTTTTGACAGTCTCGGCTGTGAATTTTTAACAGTCT 76497
                                      ? - ?   ?i   ?   v    i  i ?   ?    v  
  rnd-1_family-        541 TCTCCGCTGCGNGATNTTTNGCAGNCTCCGCTGCGAGTNTTTNACAGGCT 590

  scaffold219|s      76498 CCGCTGCTAGTTTTTAACAGTGTTGGCTGCTAGTTTTTAACAGTGTCAGC 76547
                                  v        i   ?v iv     v             v  v  
  rnd-1_family-        591 CCGCTGCGAGTTTTTAGCAGNCTCCGCTGCGAGTTTTTAACAGTCTCCGC 640

  scaffold219|s      76548 TGCGAGTTTTT 76558
                                      
  rnd-1_family-        641 TGCGAGTTTTT 651

Matrix = 20p43g.matrix
Kimura (with divCpGMod) = 12.78
Transitions / transversions = 0.62 (5/8)
Gap_init rate = 0.01 (1 / 109), avg. gap size = 1.00 (1 / 1)

580 12.84 0.92 0.00 scaffold219|size176009 76472 76580 (99431) rnd-1_family-191#RC/Helitron 541 650 (1) m_b2634s001i140 68802

  scaffold219|s      76472 TCTCGGCTGTGA-ATTTTTAACAGTCTCCGCTGCTAGTTTTTAACAGTGT 76520
                               v    i ?-  ?   ?i   ?         v   ?   ?    vv 
  rnd-1_family-        541 TCTCCGCTGCGNGATNTTTNGCAGNCTCCGCTGCGAGTNTTTNACAGGCT 590

  scaffold219|s      76521 TGGCTGCTAGTTTTTAACAGTGTCAGCTGCGAGTTTTTAACAGTCTCCGC 76570
                           iv     v        i   ?v  v                         
  rnd-1_family-        591 CCGCTGCGAGTTTTTAGCAGNCTCCGCTGCGAGTTTTTAACAGTCTCCGC 640

  scaffold219|s      76571 TGCTTGTTTT 76580
                              vv     
  rnd-1_family-        641 TGCGAGTTTT 650

Matrix = 20p43g.matrix
Kimura (with divCpGMod) = 14.10
Transitions / transversions = 0.40 (4/10)
Gap_init rate = 0.01 (1 / 108), avg. gap size = 1.00 (1 / 1)

502 16.36 0.91 0.00 scaffold219|size176009 76495 76604 (99407) rnd-1_family-191#RC/Helitron 541 651 (0) m_b2634s001i141 68802

  scaffold219|s      76495 TCTCCGCTGCTAG-TTTTTAACAGTGTTGGCTGCTAGTTTTTAACAGTGT 76543
                                     v? - ?   ?i   ?v iv     v   ?   ?    vv 
  rnd-1_family-        541 TCTCCGCTGCGNGATNTTTNGCAGNCTCCGCTGCGAGTNTTTNACAGGCT 590

  scaffold219|s      76544 CAGCTGCGAGTTTTTAACAGTCTCCGCTGCTTGTTTTAGACAGTTTCCGC 76593
                            v              i   ?         vv     vi     i     
  rnd-1_family-        591 CCGCTGCGAGTTTTTAGCAGNCTCCGCTGCGAGTTTTTAACAGTCTCCGC 640

  scaffold219|s      76594 TGTGTGTCTTT 76604
                             i v  i   
  rnd-1_family-        641 TGCGAGTTTTT 651

Matrix = 20p43g.matrix
Kimura (with divCpGMod) = 18.77
Transitions / transversions = 0.64 (7/11)
Gap_init rate = 0.01 (1 / 109), avg. gap size = 1.00 (1 / 1)

483 16.19 0.95 0.00 scaffold219|size176009 76523 76627 (99384) rnd-1_family-191#RC/Helitron 546 651 (0) m_b2634s001i142 68802

  scaffold219|s      76523 GCTGCTAG-TTTTTAACAGTGTCAGCTGCGAGTTTTTAACAGTCTCCGCT 76571
                                v? - ?   ?i   ?v  v         ?   ?    v       
  rnd-1_family-        546 GCTGCGNGATNTTTNGCAGNCTCCGCTGCGAGTNTTTNACAGGCTCCGCT 595

  scaffold219|s      76572 GCTTGTTTTAGACAGTTTCCGCTGTGTGTCTTTGACAGTCTCCGCTGCGT 76621
                             vv     vii   ?i       i v  i   i               v
  rnd-1_family-        596 GCGAGTTTTTAGCAGNCTCCGCTGCGAGTTTTTAACAGTCTCCGCTGCGA 645

  scaffold219|s      76622 GTCTTT 76627
                             i   
  rnd-1_family-        646 GTTTTT 651

Matrix = 20p43g.matrix
Kimura (with divCpGMod) = 18.58
Transitions / transversions = 0.89 (8/9)
Gap_init rate = 0.01 (1 / 104), avg. gap size = 1.00 (1 / 1)

501 15.74 0.93 0.00 scaffold219|size176009 76543 76650 (99361) rnd-1_family-191#RC/Helitron 543 651 (0) m_b2634s001i143 68802

  scaffold219|s      76543 TCAGCTGCGAG-TTTTTAACAGTCTCCGCTGCTTGTTTTAGACAGTTTCC 76591
                             v      ? - ?   ?i   ?         vv  ?  v?    vi   
  rnd-1_family-        543 TCCGCTGCGNGATNTTTNGCAGNCTCCGCTGCGAGTNTTTNACAGGCTCC 592

  scaffold219|s      76592 GCTGTGTGTCTTTGACAGTCTCCGCTGCGTGTCTTTGACAGTCTCCGCTG 76641
                               i v  i   ii   ?          v  i   i             
  rnd-1_family-        593 GCTGCGAGTTTTTAGCAGNCTCCGCTGCGAGTTTTTAACAGTCTCCGCTG 642

  scaffold219|s      76642 CGTGTCTTT 76650
                             v  i   
  rnd-1_family-        643 CGAGTTTTT 651

Matrix = 20p43g.matrix
Kimura (with divCpGMod) = 18.01
Transitions / transversions = 1.12 (9/8)
Gap_init rate = 0.01 (1 / 107), avg. gap size = 1.00 (1 / 1)

509 14.55 0.91 0.00 scaffold219|size176009 76564 76673 (99338) rnd-1_family-191#RC/Helitron 541 651 (0) m_b2634s001i144 68802

  scaffold219|s      76564 TCTCCGCTGCTTG-TTTTAGACAGTTTCCGCTGTGTGTCTTTGACAGTCT 76612
                                     v? - ?  v?i   ?i       i v  ?   ?    v  
  rnd-1_family-        541 TCTCCGCTGCGNGATNTTTNGCAGNCTCCGCTGCGAGTNTTTNACAGGCT 590

  scaffold219|s      76613 CCGCTGCGTGTCTTTGACAGTCTCCGCTGCGTGTCTTTGACAGTCTCCGC 76662
                                   v  i   ii   ?          v  i   i           
  rnd-1_family-        591 CCGCTGCGAGTTTTTAGCAGNCTCCGCTGCGAGTTTTTAACAGTCTCCGC 640

  scaffold219|s      76663 TGCGTGTCTTT 76673
                               v  i   
  rnd-1_family-        641 TGCGAGTTTTT 651

Matrix = 20p43g.matrix
Kimura (with divCpGMod) = 16.41
Transitions / transversions = 1.29 (9/7)
Gap_init rate = 0.01 (1 / 109), avg. gap size = 1.00 (1 / 1)

548 12.73 0.91 0.00 scaffold219|size176009 76587 76696 (99315) rnd-1_family-191#RC/Helitron 541 651 (0) m_b2634s001i145 68802

  scaffold219|s      76587 TTTCCGCTGTGTG-TCTTTGACAGTCTCCGCTGCGTGTCTTTGACAGTCT 76635
                            i       i ? - ?   ?i   ?          v  ?   ?    v  
  rnd-1_family-        541 TCTCCGCTGCGNGATNTTTNGCAGNCTCCGCTGCGAGTNTTTNACAGGCT 590

  scaffold219|s      76636 CCGCTGCGTGTCTTTGACAGTCTCCGCTGCGTGTCTTTGACAGTCTCCGC 76685
                                   v  i   ii   ?          v  i   i           
  rnd-1_family-        591 CCGCTGCGAGTTTTTAGCAGNCTCCGCTGCGAGTTTTTAACAGTCTCCGC 640

  scaffold219|s      76686 TGCGTGTCTTT 76696
                               v  i   
  rnd-1_family-        641 TGCGAGTTTTT 651

Matrix = 20p43g.matrix
Kimura (with divCpGMod) = 14.08
Transitions / transversions = 1.80 (9/5)
Gap_init rate = 0.01 (1 / 109), avg. gap size = 1.00 (1 / 1)

575 10.91 0.91 0.00 scaffold219|size176009 76610 76719 (99292) rnd-1_family-191#RC/Helitron 541 651 (0) m_b2634s001i146 68802

  scaffold219|s      76610 TCTCCGCTGCGTG-TCTTTGACAGTCTCCGCTGCGTGTCTTTGACAGTCT 76658
                                      ? - ?   ?i   ?          v  ?   ?    v  
  rnd-1_family-        541 TCTCCGCTGCGNGATNTTTNGCAGNCTCCGCTGCGAGTNTTTNACAGGCT 590

  scaffold219|s      76659 CCGCTGCGTGTCTTTGACAGTCTCCGCTGCGTGTCTTTGACAGTCTCCGC 76708
                                   v  i   ii   ?          v  i   i           
  rnd-1_family-        591 CCGCTGCGAGTTTTTAGCAGNCTCCGCTGCGAGTTTTTAACAGTCTCCGC 640

  scaffold219|s      76709 TGCGTGTCTTT 76719
                               v  i   
  rnd-1_family-        641 TGCGAGTTTTT 651

Matrix = 20p43g.matrix
Kimura (with divCpGMod) = 12.75
Transitions / transversions = 1.40 (7/5)
Gap_init rate = 0.01 (1 / 109), avg. gap size = 1.00 (1 / 1)

593 10.00 0.91 0.00 scaffold219|size176009 76633 76742 (99269) rnd-1_family-191#RC/Helitron 541 651 (0) m_b2634s001i147 68802

  scaffold219|s      76633 TCTCCGCTGCGTG-TCTTTGACAGTCTCCGCTGCGTGTCTTTGACAGTCT 76681
                                      ? - ?   ?i   ?          v  ?   ?    v  
  rnd-1_family-        541 TCTCCGCTGCGNGATNTTTNGCAGNCTCCGCTGCGAGTNTTTNACAGGCT 590

  scaffold219|s      76682 CCGCTGCGTGTCTTTGACAGTCTCCGCTGCGTGTCTTTGACAGTCTCCGC 76731
                                   v  i   ii   ?          v  i   i           
  rnd-1_family-        591 CCGCTGCGAGTTTTTAGCAGNCTCCGCTGCGAGTTTTTAACAGTCTCCGC 640

  scaffold219|s      76732 TGCGTGTTTTT 76742
                               v      
  rnd-1_family-        641 TGCGAGTTTTT 651

Matrix = 20p43g.matrix
Kimura (with divCpGMod) = 11.57
Transitions / transversions = 1.20 (6/5)
Gap_init rate = 0.01 (1 / 109), avg. gap size = 1.00 (1 / 1)

608 10.91 0.91 0.00 scaffold219|size176009 76656 76765 (99246) rnd-1_family-191#RC/Helitron 541 651 (0) m_b2634s001i148 68802

  scaffold219|s      76656 TCTCCGCTGCGTG-TCTTTGACAGTCTCCGCTGCGTGTCTTTGACAGTCT 76704
                                      ? - ?   ?i   ?          v  ?   ?    v  
  rnd-1_family-        541 TCTCCGCTGCGNGATNTTTNGCAGNCTCCGCTGCGAGTNTTTNACAGGCT 590

  scaffold219|s      76705 CCGCTGCGTGTCTTTGACAGTCTCCGCTGCGTGTTTTTGACAGTCTCGGC 76754
                                   v  i   ii   ?          v      i        v  
  rnd-1_family-        591 CCGCTGCGAGTTTTTAGCAGNCTCCGCTGCGAGTTTTTAACAGTCTCCGC 640

  scaffold219|s      76755 TGTGAATTTTT 76765
                             i  i     
  rnd-1_family-        641 TGCGAGTTTTT 651

Matrix = 20p43g.matrix
Kimura (with divCpGMod) = 11.69
Transitions / transversions = 1.40 (7/5)
Gap_init rate = 0.01 (1 / 109), avg. gap size = 1.00 (1 / 1)

661 9.09 0.91 0.00 scaffold219|size176009 76679 76788 (99223) rnd-1_family-191#RC/Helitron 541 651 (0) m_b2634s001i149 68802

  scaffold219|s      76679 TCTCCGCTGCGTG-TCTTTGACAGTCTCCGCTGCGTGTCTTTGACAGTCT 76727
                                      ? - ?   ?i   ?          v  ?   ?    v  
  rnd-1_family-        541 TCTCCGCTGCGNGATNTTTNGCAGNCTCCGCTGCGAGTNTTTNACAGGCT 590

  scaffold219|s      76728 CCGCTGCGTGTTTTTGACAGTCTCGGCTGTGAATTTTTAACAGTCTCCGC 76777
                                   v      ii   ?   v    i  i                 
  rnd-1_family-        591 CCGCTGCGAGTTTTTAGCAGNCTCCGCTGCGAGTTTTTAACAGTCTCCGC 640

  scaffold219|s      76778 TGCTAGTTTTT 76788
                              v       
  rnd-1_family-        641 TGCGAGTTTTT 651

Matrix = 20p43g.matrix
Kimura (with divCpGMod) = 9.41
Transitions / transversions = 1.00 (5/5)
Gap_init rate = 0.01 (1 / 109), avg. gap size = 1.00 (1 / 1)

629 10.91 0.91 0.00 scaffold219|size176009 76702 76811 (99200) rnd-1_family-191#RC/Helitron 541 651 (0) m_b2634s001i150 68802

  scaffold219|s      76702 TCTCCGCTGCGTG-TCTTTGACAGTCTCCGCTGCGTGTTTTTGACAGTCT 76750
                                      ? - ?   ?i   ?          v  ?   ?    v  
  rnd-1_family-        541 TCTCCGCTGCGNGATNTTTNGCAGNCTCCGCTGCGAGTNTTTNACAGGCT 590

  scaffold219|s      76751 CGGCTGTGAATTTTTAACAGTCTCCGCTGCTAGTTTTTAACAGTGTTGGC 76800
                            v    i  i      i   ?         v             v iv  
  rnd-1_family-        591 CCGCTGCGAGTTTTTAGCAGNCTCCGCTGCGAGTTTTTAACAGTCTCCGC 640

  scaffold219|s      76801 TGCTAGTTTTT 76811
                              v       
  rnd-1_family-        641 TGCGAGTTTTT 651

Matrix = 20p43g.matrix
Kimura (with divCpGMod) = 11.64
Transitions / transversions = 0.71 (5/7)
Gap_init rate = 0.01 (1 / 109), avg. gap size = 1.00 (1 / 1)

607 12.73 0.91 0.00 scaffold219|size176009 76725 76834 (99177) rnd-1_family-191#RC/Helitron 541 651 (0) m_b2634s001i151 68802

  scaffold219|s      76725 TCTCCGCTGCGTG-TTTTTGACAGTCTCGGCTGTGAATTTTTAACAGTCT 76773
                                      ? - ?   ?i   ?   v    i  i ?   ?    v  
  rnd-1_family-        541 TCTCCGCTGCGNGATNTTTNGCAGNCTCCGCTGCGAGTNTTTNACAGGCT 590

  scaffold219|s      76774 CCGCTGCTAGTTTTTAACAGTGTTGGCTGCTAGTTTTTAACAGTGTCCGC 76823
                                  v        i   ?v iv     v             v     
  rnd-1_family-        591 CCGCTGCGAGTTTTTAGCAGNCTCCGCTGCGAGTTTTTAACAGTCTCCGC 640

  scaffold219|s      76824 TGTGAGTTATT 76834
                             i     v  
  rnd-1_family-        641 TGCGAGTTTTT 651

Matrix = 20p43g.matrix
Kimura (with divCpGMod) = 12.89
Transitions / transversions = 0.75 (6/8)
Gap_init rate = 0.01 (1 / 109), avg. gap size = 1.00 (1 / 1)

568 14.55 0.91 0.00 scaffold219|size176009 76748 76857 (99154) rnd-1_family-191#RC/Helitron 541 651 (0) m_b2634s001i152 68802

  scaffold219|s      76748 TCTCGGCTGTGA-ATTTTTAACAGTCTCCGCTGCTAGTTTTTAACAGTGT 76796
                               v    i ?-  ?   ?i   ?         v   ?   ?    vv 
  rnd-1_family-        541 TCTCCGCTGCGNGATNTTTNGCAGNCTCCGCTGCGAGTNTTTNACAGGCT 590

  scaffold219|s      76797 TGGCTGCTAGTTTTTAACAGTGTCCGCTGTGAGTTATTAACAGTGTCCGC 76846
                           iv     v        i   ?v       i     v        v     
  rnd-1_family-        591 CCGCTGCGAGTTTTTAGCAGNCTCCGCTGCGAGTTTTTAACAGTCTCCGC 640

  scaffold219|s      76847 TGTGAGTTATT 76857
                             i     v  
  rnd-1_family-        641 TGCGAGTTTTT 651

Matrix = 20p43g.matrix
Kimura (with divCpGMod) = 14.18
Transitions / transversions = 0.60 (6/10)
Gap_init rate = 0.01 (1 / 109), avg. gap size = 1.00 (1 / 1)

536 15.45 0.91 0.00 scaffold219|size176009 76771 76880 (99131) rnd-1_family-191#RC/Helitron 541 651 (0) m_b2634s001i153 68802

  scaffold219|s      76771 TCTCCGCTGCTAG-TTTTTAACAGTGTTGGCTGCTAGTTTTTAACAGTGT 76819
                                     v? - ?   ?i   ?v iv     v   ?   ?    vv 
  rnd-1_family-        541 TCTCCGCTGCGNGATNTTTNGCAGNCTCCGCTGCGAGTNTTTNACAGGCT 590

  scaffold219|s      76820 CCGCTGTGAGTTATTAACAGTGTCCGCTGTGAGTTATTAACAGTGTCCGC 76869
                                 i     v   i   ?v       i     v        v     
  rnd-1_family-        591 CCGCTGCGAGTTTTTAGCAGNCTCCGCTGCGAGTTTTTAACAGTCTCCGC 640

  scaffold219|s      76870 TGCGTGTCTTT 76880
                               v  i   
  rnd-1_family-        641 TGCGAGTTTTT 651

Matrix = 20p43g.matrix
Kimura (with divCpGMod) = 16.44
Transitions / transversions = 0.55 (6/11)
Gap_init rate = 0.01 (1 / 109), avg. gap size = 1.00 (1 / 1)

565 13.33 0.95 0.00 scaffold219|size176009 76799 76903 (99108) rnd-1_family-191#RC/Helitron 546 651 (0) m_b2634s001i154 68802

  scaffold219|s      76799 GCTGCTAG-TTTTTAACAGTGTCCGCTGTGAGTTATTAACAGTGTCCGCT 76847
                                v? - ?   ?i   ?v       i    ?v  ?    vv      
  rnd-1_family-        546 GCTGCGNGATNTTTNGCAGNCTCCGCTGCGAGTNTTTNACAGGCTCCGCT 595

  scaffold219|s      76848 GTGAGTTATTAACAGTGTCCGCTGCGTGTCTTTGACAGTCTCCGCTGCGA 76897
                            i     v   i   ?v         v  i   i                
  rnd-1_family-        596 GCGAGTTTTTAGCAGNCTCCGCTGCGAGTTTTTAACAGTCTCCGCTGCGA 645

  scaffold219|s      76898 GTTTTT 76903
                                 
  rnd-1_family-        646 GTTTTT 651

Matrix = 20p43g.matrix
Kimura (with divCpGMod) = 13.61
Transitions / transversions = 0.75 (6/8)
Gap_init rate = 0.01 (1 / 104), avg. gap size = 1.00 (1 / 1)

601 11.12 0.90 2.75 scaffold219|size176009 76819 76929 (99082) rnd-1_family-191#RC/Helitron 543 651 (0) m_b2634s001i156 68802

  scaffold219|s      76819 TCCGCTGTGAGTTATT-AACAGTGTCCGCTGTGAGTTATTAACAGTGTCC 76867
                                  i ? v ?  -?i   ?v       i    ?v  ?    vv   
  rnd-1_family-        543 TCCGCTGCGNGATNTTTNGCAGNCTCCGCTGCGAGTNTTTNACAGGCTCC 592

  scaffold219|s      76868 GCTGCGTGTCTTTGACAGTCTCCGCTGCGAGTTTTTAACAGTCTCCTCCG 76917
                                 v  i   ii   ?                       ---     
  rnd-1_family-        593 GCTGCGAGTTTTTAGCAGNCTCCGCTGCGAGTTTTTAACAGT---CTCCG 639

  scaffold219|s      76918 CTGCGAGTTTTT 76929
                                       
  rnd-1_family-        640 CTGCGAGTTTTT 651

Matrix = 20p43g.matrix
Kimura (with divCpGMod) = 10.85
Transitions / transversions = 1.00 (6/6)
Gap_init rate = 0.04 (4 / 110), avg. gap size = 1.00 (4 / 4)

652 6.50 0.88 5.50 scaffold219|size176009 76842 76955 (99056) rnd-1_family-191#RC/Helitron 543 651 (0) m_b2634s001i157 68802

  scaffold219|s      76842 TCCGCTGTGAGTTATT-AACAGTGTCCGCTGCGTGTCTTTGACAGTCTCC 76890
                                  i ? v ?  -?i   ?v         v  ?   ?    v    
  rnd-1_family-        543 TCCGCTGCGNGATNTTTNGCAGNCTCCGCTGCGAGTNTTTNACAGGCTCC 592

  scaffold219|s      76891 GCTGCGAGTTTTTAACAGTCTCCTCCGCTGCGAGTTTTTAACAGTCTCCT 76940
                                         i   ?    ---                   ---  
  rnd-1_family-        593 GCTGCGAGTTTTTAGCAGNCTCC---GCTGCGAGTTTTTAACAGT---CT 636

  scaffold219|s      76941 CCGCTGCGAGTTTTT 76955
                                          
  rnd-1_family-        637 CCGCTGCGAGTTTTT 651

Matrix = 20p43g.matrix
Kimura (with divCpGMod) = 6.30
Transitions / transversions = 0.75 (3/4)
Gap_init rate = 0.06 (7 / 113), avg. gap size = 1.00 (7 / 7)

698 3.66 0.84 8.11 scaffold219|size176009 76886 77004 (99007) rnd-1_family-191#RC/Helitron 541 651 (0) m_b2634s001i158 68802

  scaffold219|s      76886 TCTCCGCTGCGAG-TTTTTAACAGTCTCCTCCGCTGCGAGTTTTTAACAG 76934
                                      ? - ?   ?i   ---?             ?   ?    
  rnd-1_family-        541 TCTCCGCTGCGNGATNTTTNGCAG---NCTCCGCTGCGAGTNTTTNACAG 587

  scaffold219|s      76935 TCTCCTCCGCTGCGAGTTTTTAACAGTCTCCTCCGCTGCGGGTTTTTAAC 76984
                           ---v                  i   ---?          i         
  rnd-1_family-        588 ---GCTCCGCTGCGAGTTTTTAGCAG---NCTCCGCTGCGAGTTTTTAAC 631

  scaffold219|s      76985 AGTCTCCGCTGCGAGTTTTT 77004
                                               
  rnd-1_family-        632 AGTCTCCGCTGCGAGTTTTT 651

Matrix = 20p43g.matrix
Kimura (with divCpGMod) = 4.01
Transitions / transversions = 3.00 (3/1)
Gap_init rate = 0.08 (10 / 118), avg. gap size = 1.00 (10 / 10)

654 5.53 0.85 8.18 scaffold219|size176009 76913 77030 (98981) rnd-1_family-191#RC/Helitron 542 651 (0) m_b2634s001i159 68802

  scaffold219|s      76913 CTCCGCTGCGAG-TTTTTAACAGTCTCCTCCGCTGCGAGTTTTTAACAGT 76961
                                     ? - ?   ?i   ?    ---         ?   ?    v
  rnd-1_family-        542 CTCCGCTGCGNGATNTTTNGCAGNCTCC---GCTGCGAGTNTTTNACAGG 588

  scaffold219|s      76962 CTCCTCCGCTGCGGGTTTTTAACAGTCTCCGCTGCGAGTTTTTAACAGTC 77011
                               ---      i       i   ?                       -
  rnd-1_family-        589 CTCC---GCTGCGAGTTTTTAGCAGNCTCCGCTGCGAGTTTTTAACAGT- 634

  scaffold219|s      77012 TCCTCCGCTGTGGGTTTTT 77030
                           --        i i      
  rnd-1_family-        635 --CTCCGCTGCGAGTTTTT 651

Matrix = 20p43g.matrix
Kimura (with divCpGMod) = 5.22
Transitions / transversions = 5.00 (5/1)
Gap_init rate = 0.09 (10 / 117), avg. gap size = 1.00 (10 / 10)

583 5.56 1.65 10.81 scaffold219|size176009 76987 77107 (98904) rnd-1_family-191#RC/Helitron 541 651 (0) m_b2634s001i161 68802

  scaffold219|s      76987 TCTCCGCTGCGAG-TTTTTAACAGTCTCCTCCGCTGTGGGTTTTTAACAG 77035
                                      ? - ?   ?i   ?    ---    i i  ?   ?    
  rnd-1_family-        541 TCTCCGCTGCGNGATNTTTNGCAGNCTCC---GCTGCGAGTNTTTNACAG 587

  scaffold219|s      77036 TCTCCTCCGCTGCG-GTTTTTAACAGTCTCCTCTGCTGCGAGTTTTTAAC 77084
                           v    ---      -       i   ?    ---                
  rnd-1_family-        588 GCTCC---GCTGCGAGTTTTTAGCAGNCTCC---GCTGCGAGTTTTTAAC 631

  scaffold219|s      77085 AGTCTCCTCCGCTGTGAGTTTTT 77107
                              ---        i        
  rnd-1_family-        632 AGT---CTCCGCTGCGAGTTTTT 651

Matrix = 20p43g.matrix
Kimura (with divCpGMod) = 4.26
Transitions / transversions = 5.00 (5/1)
Gap_init rate = 0.12 (14 / 120), avg. gap size = 1.00 (14 / 14)

441 16.98 2.75 2.75 scaffold219|size176009 77065 77173 (98838) rnd-1_family-191#RC/Helitron 542 650 (1) m_b2634s001i162 68802

  scaffold219|s      77065 CTCTGCTGCGAG-TTTTTAACAGTCTCCTCCGCTGTGAGTTTTTCACATT 77113
                              i      ? - ?   ?i   ?    ---    i    ?   ?   vv
  rnd-1_family-        542 CTCCGCTGCGNGATNTTTNGCAGNCTCC---GCTGCGAGTNTTTNACAGG 588

  scaffold219|s      77114 ATCAG--GTGAGTTTTTAACAGTGTTGGCTGCAAGTTTTTAACAGTGTCT 77161
                           v  v -- i         i   ?v iv     i             v  i
  rnd-1_family-        589 CTCCGCTGCGAGTTTTTAGCAGNCTCCGCTGCGAGTTTTTAACAGTCTCC 638

  scaffold219|s      77162 GCTGTATGTTTT 77173
                               iiv     
  rnd-1_family-        639 GCTGCGAGTTTT 650

Matrix = 20p43g.matrix
Kimura (with divCpGMod) = 13.83
Transitions / transversions = 1.25 (10/8)
Gap_init rate = 0.05 (5 / 108), avg. gap size = 1.20 (6 / 5)

348 19.81 3.67 2.73 scaffold219|size176009 77091 77199 (98812) rnd-1_family-191#RC/Helitron 542 651 (0) m_b2634s001i164 68802

  scaffold219|s      77091 CTCCGCTGTGAG-TTTTTCACATTATCAG--GTGAGTTTTTAACAGTGTT 77137
                                   i ? - ?   ?i  v?v  v -- i    ?   ?    vv i
  rnd-1_family-        542 CTCCGCTGCGNGATNTTTNGCAGNCTCCGCTGCGAGTNTTTNACAGGCTC 591

  scaffold219|s      77138 GGCTGCAAGTTTTTAACAGTGTCTGCTGTATGTTTTC-ACAGGCTCCTCT 77186
                           v     i        i   ?v  i    iiv     i-    v    ---
  rnd-1_family-        592 CGCTGCGAGTTTTTAGCAGNCTCCGCTGCGAGTTTTTAACAGTCTCC--- 638

  scaffold219|s      77187 GCTGTGGGTTTTT 77199
                               i i      
  rnd-1_family-        639 GCTGCGAGTTTTT 651

Matrix = 20p43g.matrix
Kimura (with divCpGMod) = 17.58
Transitions / transversions = 1.33 (12/9)
Gap_init rate = 0.06 (6 / 108), avg. gap size = 1.17 (7 / 6)

389 17.72 1.01 3.09 scaffold219|size176009 77124 77222 (98789) rnd-1_family-191#RC/Helitron 555 651 (0) m_b2634s001i165 68802

  scaffold219|s      77124 TTTTTAACAGTGTTGGCTGCAAGTTTTTAACAGTGTCTGCTGTATGTTTT 77173
                            ?   ?i   ?v iv     i   ?   ?    vv  i    iiv     
  rnd-1_family-        555 TNTTTNGCAGNCTCCGCTGCGAGTNTTTNACAGGCTCCGCTGCGAGTTTT 604

  scaffold219|s      77174 CA-CAGGCTCCTCTGCTGTGGGTTTTTAACAGTGTCCGCTGTGTGTTTTT 77222
                           i -   ?    ---    i i            v       i v      
  rnd-1_family-        605 TAGCAGNCTCC---GCTGCGAGTTTTTAACAGTCTCCGCTGCGAGTTTTT 651

Matrix = 20p43g.matrix
Kimura (with divCpGMod) = 15.25
Transitions / transversions = 1.43 (10/7)
Gap_init rate = 0.04 (4 / 98), avg. gap size = 1.00 (4 / 4)

488 18.35 0.92 0.00 scaffold219|size176009 77183 77291 (98720) rnd-1_family-191#RC/Helitron 542 651 (0) m_b2634s001i166 68802

  scaffold219|s      77183 CTCTGCTGTGGG-TTTTTAACAGTGTCCGCTGTGTGTTTTTCACAGTGTT 77231
                              i    i ? - ?   ?i   ?v       i v  ?   ?    vv i
  rnd-1_family-        542 CTCCGCTGCGNGATNTTTNGCAGNCTCCGCTGCGAGTNTTTNACAGGCTC 591

  scaffold219|s      77232 GGCTGCAAGTTTTTAACAGTGTTGGCTGCAAGTTTTTAACAGTGTTGGCT 77281
                           v     i        i   ?v iv     i             v iv   
  rnd-1_family-        592 CGCTGCGAGTTTTTAGCAGNCTCCGCTGCGAGTTTTTAACAGTCTCCGCT 641

  scaffold219|s      77282 GCAAGTTTTT 77291
                             i       
  rnd-1_family-        642 GCGAGTTTTT 651

Matrix = 20p43g.matrix
Kimura (with divCpGMod) = 15.89
Transitions / transversions = 1.22 (11/9)
Gap_init rate = 0.01 (1 / 108), avg. gap size = 1.00 (1 / 1)

478 18.87 0.94 0.00 scaffold219|size176009 77207 77312 (98699) rnd-1_family-191#RC/Helitron 543 649 (2) m_b2634s001i167 68802

  scaffold219|s      77207 TCCGCTGTGTG-TTTTTCACAGTGTTGGCTGCAAGTTTTTAACAGTGTTG 77255
                                  i ? - ?   ?i   ?v iv     i   ?   ?    vv iv
  rnd-1_family-        543 TCCGCTGCGNGATNTTTNGCAGNCTCCGCTGCGAGTNTTTNACAGGCTCC 592

  scaffold219|s      77256 GCTGCAAGTTTTTAACAGTGTTGGCTGCAAGTTTTTAACAGTGTTGGCTG 77305
                                i        i   ?v iv     i             v iv    
  rnd-1_family-        593 GCTGCGAGTTTTTAGCAGNCTCCGCTGCGAGTTTTTAACAGTCTCCGCTG 642

  scaffold219|s      77306 CAAGTTT 77312
                            i     
  rnd-1_family-        643 CGAGTTT 649

Matrix = 20p43g.matrix
Kimura (with divCpGMod) = 17.58
Transitions / transversions = 1.22 (11/9)
Gap_init rate = 0.01 (1 / 105), avg. gap size = 1.00 (1 / 1)

428 21.36 0.97 0.00 scaffold219|size176009 77233 77335 (98676) rnd-1_family-191#RC/Helitron 546 649 (2) m_b2634s001i168 68802

  scaffold219|s      77233 GCTGCAAG-TTTTTAACAGTGTTGGCTGCAAGTTTTTAACAGTGTTGGCT 77281
                                i? - ?   ?i   ?v iv     i   ?   ?    vv iv   
  rnd-1_family-        546 GCTGCGNGATNTTTNGCAGNCTCCGCTGCGAGTNTTTNACAGGCTCCGCT 595

  scaffold219|s      77282 GCAAGTTTTTAACAGTGTTGGCTGCAAGTTTGTAACAATGTTGGCTGCAA 77331
                             i        i   ?v iv     i     v     i v iv     i 
  rnd-1_family-        596 GCGAGTTTTTAGCAGNCTCCGCTGCGAGTTTTTAACAGTCTCCGCTGCGA 645

  scaffold219|s      77332 GTTT 77335
                               
  rnd-1_family-        646 GTTT 649

Matrix = 20p43g.matrix
Kimura (with divCpGMod) = 20.92
Transitions / transversions = 1.20 (12/10)
Gap_init rate = 0.01 (1 / 102), avg. gap size = 1.00 (1 / 1)


329 24.41 3.08 2.29 scaffold219|size176009 76817 76946 (99065) C rnd-5_family-655#Unknown (15) 228 98 m_b2634s001i155 68805

  scaffold219|s      76817 TGTCC-GCTGTGAGTTATTAACAGTGTCCGCTGTGAGTTATTAACAGTGT 76865
                                -  i i i   -    i vvi  i   v      v i  i -   
C rnd-5_family-        228 TGTCCTGCCGCGGGTT-TTAATATGATCTGCTCTGAGTTTTCAATA-TGT 181

  scaffold219|s      76866 CCGCTGCGTG--TCTTTGACAGTCTCCGCTGCGAGTTTTTAACAGTCTCC 76913
                           i -   i   --vi  v  i v v    i  i        vv i v    
C rnd-5_family-        180 TC-CTGTGTGAGGTTTAGATACTGTCCGTTGTGAGTTTTTCTCGGGCTCC 132

  scaffold219|s      76914 TCCG-CTGCGAGTTTTTAACAGTCTCCTCCGCTG 76946
                           v i -    v       v    v           
C rnd-5_family-        131 ACTGACTGCCAGTTTTTCACAGGCTCCTCCGCTG 98

Matrix = 20p43g.matrix
Kimura (with divCpGMod) = 26.58
Transitions / transversions = 1.07 (16/15)
Gap_init rate = 0.05 (6 / 129), avg. gap size = 1.17 (7 / 6)


5124 4.41 2.51 0.31 scaffold219|size176009 74565 75201 (100810) rnd-1_family-191#RC/Helitron 1 651 (0) m_b2634s001i78 68802

  scaffold219|s      74565 CACTGCTACCGAAAATATAGCTGTGGCTATAGTTGCAAGAGCTCAACTAT 74614
                                               i     i                       
  rnd-1_family-          1 CACTGCTACCGAAAATATAGTTGTGGTTATAGTTGCAAGAGCTCAACTAT 50

  scaffold219|s      74615 AACTCTCCCTACAGGTGCCTATAGTTGACTTATAGGATAGAAATCACAAC 74664
                                                                             
  rnd-1_family-         51 AACTCTCCCTACAGGTGCCTATAGTTGACTTATAGGATAGAAATCACAAC 100

  scaffold219|s      74665 TATAGGTCCCTCAACTATAACTACAACTATAAGCTGAGAACTCTCTCTCT 74714
                                                                             
  rnd-1_family-        101 TATAGGTCCCTCAACTATAACTACAACTATAAGCTGAGAACTCTCTCTCT 150

  scaffold219|s      74715 CCAACGAATGGTATATTAATTTATTCCAAAGTTAATATCCAAGCATTTTC 74764
                                            v   v          vv   i            
  rnd-1_family-        151 CCAACGAATGGTATATTTATTGATTCCAAAGTATATACCCAAGCATTTTC 200

  scaffold219|s      74765 TGTCATTGAAGAAATGCTCACAATACTTTTATTATAATAAATGCTTGTGG 74814
                              ?  ?       i                  v         i      
  rnd-1_family-        201 TGTNATNGAAGAAACGCTCACAATACTTTTATTTTAATAAATGTTTGTGG 250

  scaffold219|s      74815 GGCTTGTTAATTTTATATAACTGGCAAAATAGAGAAAGAACTAGACCCTG 74864
                                i  v            i                            
  rnd-1_family-        251 GGCTTATTTATTTTATATAACCGGCAAAATAGAGAAAGAACTAGACCCTG 300

  scaffold219|s      74865 AAAAAGTAACCTCTAGAGTCTTGTGTCCATCATTTGTTGTCGATTTGGCG 74914
                                                                        v    
  rnd-1_family-        301 AAAAAGTAACCTCTAGAGTCTTGTGTCCATCATTTGTTGTCGATTGGGCG 350

  scaffold219|s      74915 GGAAAATTCTGCAGGCAG---------------CCTGAAATTTCACCCAC 74949
                                             ---------------  i              
  rnd-1_family-        351 GGAAAATTCTGCAGGCAGTCTGTGACATCAACACCCGAAATTTCACCCAC 400

  scaffold219|s      74950 ATTATTTTTTGTCTGCAACAGGGACCAATTCACTTGCAACATGGATATAA 74999
                                                      v                    ? 
  rnd-1_family-        401 ATTATTTTTTGTCTGCAACAGGGACCATTTCACTTGCAACATGGATATNA 450

  scaffold219|s      75000 TGTTGCAAATGAGGGGAGAAGGGTTTGCTGACAGGAGGAGTGAAGCTTGC 75049
                                 ?                                i          
  rnd-1_family-        451 TGTTGCNAATGAGGGGAGAAGGGTTTGCTGACAGGAGGAATGAAGCTTGC 500

  scaffold219|s      75050 ACTGGGGACAAATAATACGGTTGGGGGATAGTCGATTTGCTCTCCGCTGT 75099
                                           i                                i
  rnd-1_family-        501 ACTGGGGACAAATAATGCGGTTGGGGGATAGTCGATTTGCTCTCCGCTGC 550

  scaffold219|s      75100 GTGATGTTTTGCAGGATCCGGTGTGAGTATTTTACAGGCTCCGCTGTGTG 75149
                            ?   ?   ?    ?v    v  i    ?   ?           --  i 
  rnd-1_family-        551 GNGATNTTTNGCAGNCTCCGCTGCGAGTNTTTNACAGGCTCCGC--TGCG 598

  scaffold219|s      75150 AATTTTT-GCAGGCTCTGCCGCGAGTTTTTAACAGTGTCAGCTGCGAGTT 75198
                            i     -    ?   i  i                v  v          
  rnd-1_family-        599 AGTTTTTAGCAGNCTCCGCTGCGAGTTTTTAACAGTCTCCGCTGCGAGTT 648

  scaffold219|s      75199 TTT 75201
                              
  rnd-1_family-        649 TTT 651

Matrix = 20p43g.matrix
Kimura (with divCpGMod) = 3.56
Transitions / transversions = 1.33 (16/12)
Gap_init rate = 0.01 (4 / 636), avg. gap size = 4.50 (18 / 4)

671 11.82 0.00 0.00 scaffold219|size176009 75138 75247 (100764) rnd-1_family-191#RC/Helitron 542 651 (0) m_b2634s001i79 68802

  scaffold219|s      75138 CTCCGCTGTGTGAATTTTTGCAGGCTCTGCCGCGAGTTTTTAACAGTGTC 75187
                                   i ?  v?   ?    ?   i  i      ?   ?    vv  
  rnd-1_family-        542 CTCCGCTGCGNGATNTTTNGCAGNCTCCGCTGCGAGTNTTTNACAGGCTC 591

  scaffold219|s      75188 AGCTGCGAGTTTTTAACAGTGTCAGCTGCAAGTTTTTAACAGTGTCAGCT 75237
                           v              i   ?v  v     i             v  v   
  rnd-1_family-        592 CGCTGCGAGTTTTTAGCAGNCTCCGCTGCGAGTTTTTAACAGTCTCCGCT 641

  scaffold219|s      75238 GCGAGTTTTT 75247
                                     
  rnd-1_family-        642 GCGAGTTTTT 651

Matrix = 20p43g.matrix
Kimura (with divCpGMod) = 10.74
Transitions / transversions = 0.62 (5/8)
Gap_init rate = 0.00 (0 / 109), avg. gap size = 0.0 (0 / 0)

617 12.84 0.92 0.00 scaffold219|size176009 75162 75270 (100741) rnd-1_family-191#RC/Helitron 542 651 (0) m_b2634s001i80 68802

  scaffold219|s      75162 CTCTGCCGCGAG-TTTTTAACAGTGTCAGCTGCGAGTTTTTAACAGTGTC 75210
                              i  i   ? - ?   ?i   ?v  v         ?   ?    vv  
  rnd-1_family-        542 CTCCGCTGCGNGATNTTTNGCAGNCTCCGCTGCGAGTNTTTNACAGGCTC 591

  scaffold219|s      75211 AGCTGCAAGTTTTTAACAGTGTCAGCTGCGAGTTTTTAACAGTGTCAGCT 75260
                           v     i        i   ?v  v                   v  v   
  rnd-1_family-        592 CGCTGCGAGTTTTTAGCAGNCTCCGCTGCGAGTTTTTAACAGTCTCCGCT 641

  scaffold219|s      75261 GCGAGTTTTT 75270
                                     
  rnd-1_family-        642 GCGAGTTTTT 651

Matrix = 20p43g.matrix
Kimura (with divCpGMod) = 13.04
Transitions / transversions = 0.56 (5/9)
Gap_init rate = 0.01 (1 / 108), avg. gap size = 1.00 (1 / 1)

602 12.96 0.93 0.00 scaffold219|size176009 75186 75293 (100718) rnd-1_family-191#RC/Helitron 543 651 (0) m_b2634s001i81 68802

  scaffold219|s      75186 TCAGCTGCGAG-TTTTTAACAGTGTCAGCTGCAAGTTTTTAACAGTGTCA 75234
                             v      ? - ?   ?i   ?v  v     i   ?   ?    vv  v
  rnd-1_family-        543 TCCGCTGCGNGATNTTTNGCAGNCTCCGCTGCGAGTNTTTNACAGGCTCC 592

  scaffold219|s      75235 GCTGCGAGTTTTTAACAGTGTCAGCTGCGAGTTTTTAACAGTGTCAGCTG 75284
                                         i   ?v  v                   v  v    
  rnd-1_family-        593 GCTGCGAGTTTTTAGCAGNCTCCGCTGCGAGTTTTTAACAGTCTCCGCTG 642

  scaffold219|s      75285 CAAGTTTTT 75293
                            i       
  rnd-1_family-        643 CGAGTTTTT 651

Matrix = 20p43g.matrix
Kimura (with divCpGMod) = 13.21
Transitions / transversions = 0.40 (4/10)
Gap_init rate = 0.01 (1 / 107), avg. gap size = 1.00 (1 / 1)

596 12.96 0.93 0.00 scaffold219|size176009 75209 75316 (100695) rnd-1_family-191#RC/Helitron 543 651 (0) m_b2634s001i83 68802

  scaffold219|s      75209 TCAGCTGCAAG-TTTTTAACAGTGTCAGCTGCGAGTTTTTAACAGTGTCA 75257
                             v     i? - ?   ?i   ?v  v         ?   ?    vv  v
  rnd-1_family-        543 TCCGCTGCGNGATNTTTNGCAGNCTCCGCTGCGAGTNTTTNACAGGCTCC 592

  scaffold219|s      75258 GCTGCGAGTTTTTAACAGTGTCAGCTGCAAGTTTTTAACAGTCTCCGCTG 75307
                                         i   ?v  v     i                     
  rnd-1_family-        593 GCTGCGAGTTTTTAGCAGNCTCCGCTGCGAGTTTTTAACAGTCTCCGCTG 642

  scaffold219|s      75308 CTTGTTTTT 75316
                            vv      
  rnd-1_family-        643 CGAGTTTTT 651

Matrix = 20p43g.matrix
Kimura (with divCpGMod) = 13.21
Transitions / transversions = 0.40 (4/10)
Gap_init rate = 0.01 (1 / 107), avg. gap size = 1.00 (1 / 1)

570 13.89 0.93 0.00 scaffold219|size176009 75232 75339 (100672) rnd-1_family-191#RC/Helitron 543 651 (0) m_b2634s001i84 68802

  scaffold219|s      75232 TCAGCTGCGAG-TTTTTAACAGTGTCAGCTGCGAGTTTTTAACAGTGTCA 75280
                             v      ? - ?   ?i   ?v  v         ?   ?    vv  v
  rnd-1_family-        543 TCCGCTGCGNGATNTTTNGCAGNCTCCGCTGCGAGTNTTTNACAGGCTCC 592

  scaffold219|s      75281 GCTGCAAGTTTTTAACAGTCTCCGCTGCTTGTTTTTGACAGTTTCCGCTG 75330
                                i        i   ?         vv      i     i       
  rnd-1_family-        593 GCTGCGAGTTTTTAGCAGNCTCCGCTGCGAGTTTTTAACAGTCTCCGCTG 642

  scaffold219|s      75331 CGTGTCTTT 75339
                             v  i   
  rnd-1_family-        643 CGAGTTTTT 651

Matrix = 20p43g.matrix
Kimura (with divCpGMod) = 15.45
Transitions / transversions = 0.67 (6/9)
Gap_init rate = 0.01 (1 / 107), avg. gap size = 1.00 (1 / 1)

543 14.81 0.93 0.00 scaffold219|size176009 75255 75362 (100649) rnd-1_family-191#RC/Helitron 543 651 (0) m_b2634s001i85 68802

  scaffold219|s      75255 TCAGCTGCGAG-TTTTTAACAGTGTCAGCTGCAAGTTTTTAACAGTCTCC 75303
                             v      ? - ?   ?i   ?v  v     i   ?   ?    v    
  rnd-1_family-        543 TCCGCTGCGNGATNTTTNGCAGNCTCCGCTGCGAGTNTTTNACAGGCTCC 592

  scaffold219|s      75304 GCTGCTTGTTTTTGACAGTTTCCGCTGCGTGTCTTTGACAGTCTCCGCTG 75353
                                vv      ii   ?i         v  i   i             
  rnd-1_family-        593 GCTGCGAGTTTTTAGCAGNCTCCGCTGCGAGTTTTTAACAGTCTCCGCTG 642

  scaffold219|s      75354 CGTGTCTTT 75362
                             v  i   
  rnd-1_family-        643 CGAGTTTTT 651

Matrix = 20p43g.matrix
Kimura (with divCpGMod) = 16.72
Transitions / transversions = 1.00 (8/8)
Gap_init rate = 0.01 (1 / 107), avg. gap size = 1.00 (1 / 1)

526 14.81 0.93 0.00 scaffold219|size176009 75278 75385 (100626) rnd-1_family-191#RC/Helitron 543 651 (0) m_b2634s001i86 68802

  scaffold219|s      75278 TCAGCTGCAAG-TTTTTAACAGTCTCCGCTGCTTGTTTTTGACAGTTTCC 75326
                             v     i? - ?   ?i   ?         vv  ?   ?    vi   
  rnd-1_family-        543 TCCGCTGCGNGATNTTTNGCAGNCTCCGCTGCGAGTNTTTNACAGGCTCC 592

  scaffold219|s      75327 GCTGCGTGTCTTTGACAGTCTCCGCTGCGTGTCTTTGACAGTCTCCGCTG 75376
                                 v  i   ii   ?          v  i   i             
  rnd-1_family-        593 GCTGCGAGTTTTTAGCAGNCTCCGCTGCGAGTTTTTAACAGTCTCCGCTG 642

  scaffold219|s      75377 CGTGTCTTT 75385
                             v  i   
  rnd-1_family-        643 CGAGTTTTT 651

Matrix = 20p43g.matrix
Kimura (with divCpGMod) = 16.78
Transitions / transversions = 1.29 (9/7)
Gap_init rate = 0.01 (1 / 107), avg. gap size = 1.00 (1 / 1)

536 12.73 0.91 0.00 scaffold219|size176009 75299 75408 (100603) rnd-1_family-191#RC/Helitron 541 651 (0) m_b2634s001i87 68802

  scaffold219|s      75299 TCTCCGCTGCTTG-TTTTTGACAGTTTCCGCTGCGTGTCTTTGACAGTCT 75347
                                     v? - ?   ?i   ?i         v  ?   ?    v  
  rnd-1_family-        541 TCTCCGCTGCGNGATNTTTNGCAGNCTCCGCTGCGAGTNTTTNACAGGCT 590

  scaffold219|s      75348 CCGCTGCGTGTCTTTGACAGTCTCCGCTGCGTGTCTTTGACAGTCTCCGC 75397
                                   v  i   ii   ?          v  i   i           
  rnd-1_family-        591 CCGCTGCGAGTTTTTAGCAGNCTCCGCTGCGAGTTTTTAACAGTCTCCGC 640

  scaffold219|s      75398 TGCGTGTCTTT 75408
                               v  i   
  rnd-1_family-        641 TGCGAGTTTTT 651

Matrix = 20p43g.matrix
Kimura (with divCpGMod) = 15.11
Transitions / transversions = 1.33 (8/6)
Gap_init rate = 0.01 (1 / 109), avg. gap size = 1.00 (1 / 1)

562 11.82 0.91 0.00 scaffold219|size176009 75322 75431 (100580) rnd-1_family-191#RC/Helitron 541 651 (0) m_b2634s001i88 68802

  scaffold219|s      75322 TTTCCGCTGCGTG-TCTTTGACAGTCTCCGCTGCGTGTCTTTGACAGTCT 75370
                            i         ? - ?   ?i   ?          v  ?   ?    v  
  rnd-1_family-        541 TCTCCGCTGCGNGATNTTTNGCAGNCTCCGCTGCGAGTNTTTNACAGGCT 590

  scaffold219|s      75371 CCGCTGCGTGTCTTTGACAGTCTCCGCTGCGTGTCTTTGACAGTCTCCGC 75420
                                   v  i   ii   ?          v  i   i           
  rnd-1_family-        591 CCGCTGCGAGTTTTTAGCAGNCTCCGCTGCGAGTTTTTAACAGTCTCCGC 640

  scaffold219|s      75421 TGCGTGTCTTT 75431
                               v  i   
  rnd-1_family-        641 TGCGAGTTTTT 651

Matrix = 20p43g.matrix
Kimura (with divCpGMod) = 13.95
Transitions / transversions = 1.60 (8/5)
Gap_init rate = 0.01 (1 / 109), avg. gap size = 1.00 (1 / 1)

579 10.91 0.91 0.00 scaffold219|size176009 75345 75454 (100557) rnd-1_family-191#RC/Helitron 541 651 (0) m_b2634s001i89 68802

  scaffold219|s      75345 TCTCCGCTGCGTG-TCTTTGACAGTCTCCGCTGCGTGTCTTTGACAGTCT 75393
                                      ? - ?   ?i   ?          v  ?   ?    v  
  rnd-1_family-        541 TCTCCGCTGCGNGATNTTTNGCAGNCTCCGCTGCGAGTNTTTNACAGGCT 590

  scaffold219|s      75394 CCGCTGCGTGTCTTTGACAGTCTCCGCTGCGTGTCTTTGACAGTCTCCGC 75443
                                   v  i   ii   ?          v  i   i           
  rnd-1_family-        591 CCGCTGCGAGTTTTTAGCAGNCTCCGCTGCGAGTTTTTAACAGTCTCCGC 640

  scaffold219|s      75444 TGTGTGTTTTT 75454
                             i v      
  rnd-1_family-        641 TGCGAGTTTTT 651

Matrix = 20p43g.matrix
Kimura (with divCpGMod) = 11.69
Transitions / transversions = 1.40 (7/5)
Gap_init rate = 0.01 (1 / 109), avg. gap size = 1.00 (1 / 1)

618 10.91 0.91 0.00 scaffold219|size176009 75368 75477 (100534) rnd-1_family-191#RC/Helitron 541 651 (0) m_b2634s001i90 68802

  scaffold219|s      75368 TCTCCGCTGCGTG-TCTTTGACAGTCTCCGCTGCGTGTCTTTGACAGTCT 75416
                                      ? - ?   ?i   ?          v  ?   ?    v  
  rnd-1_family-        541 TCTCCGCTGCGNGATNTTTNGCAGNCTCCGCTGCGAGTNTTTNACAGGCT 590

  scaffold219|s      75417 CCGCTGCGTGTCTTTGACAGTCTCCGCTGTGTGTTTTTGACAGTCTCCGC 75466
                                   v  i   ii   ?        i v      i           
  rnd-1_family-        591 CCGCTGCGAGTTTTTAGCAGNCTCCGCTGCGAGTTTTTAACAGTCTCCGC 640

  scaffold219|s      75467 TGTGAATTTTT 75477
                             i  i     
  rnd-1_family-        641 TGCGAGTTTTT 651

Matrix = 20p43g.matrix
Kimura (with divCpGMod) = 10.69
Transitions / transversions = 2.00 (8/4)
Gap_init rate = 0.01 (1 / 109), avg. gap size = 1.00 (1 / 1)

606 11.82 0.91 0.00 scaffold219|size176009 75391 75500 (100511) rnd-1_family-191#RC/Helitron 541 651 (0) m_b2634s001i91 68802

  scaffold219|s      75391 TCTCCGCTGCGTG-TCTTTGACAGTCTCCGCTGCGTGTCTTTGACAGTCT 75439
                                      ? - ?   ?i   ?          v  ?   ?    v  
  rnd-1_family-        541 TCTCCGCTGCGNGATNTTTNGCAGNCTCCGCTGCGAGTNTTTNACAGGCT 590

  scaffold219|s      75440 CCGCTGTGTGTTTTTGACAGTCTCCGCTGTGAATTTTTAACAGTGTTGGC 75489
                                 i v      ii   ?        i  i           v iv  
  rnd-1_family-        591 CCGCTGCGAGTTTTTAGCAGNCTCCGCTGCGAGTTTTTAACAGTCTCCGC 640

  scaffold219|s      75490 TGCTAGTTTTT 75500
                              v       
  rnd-1_family-        641 TGCGAGTTTTT 651

Matrix = 20p43g.matrix
Kimura (with divCpGMod) = 11.77
Transitions / transversions = 1.17 (7/6)
Gap_init rate = 0.01 (1 / 109), avg. gap size = 1.00 (1 / 1)

620 11.82 0.91 0.00 scaffold219|size176009 75414 75523 (100488) rnd-1_family-191#RC/Helitron 541 651 (0) m_b2634s001i92 68802

  scaffold219|s      75414 TCTCCGCTGCGTG-TCTTTGACAGTCTCCGCTGTGTGTTTTTGACAGTCT 75462
                                      ? - ?   ?i   ?        i v  ?   ?    v  
  rnd-1_family-        541 TCTCCGCTGCGNGATNTTTNGCAGNCTCCGCTGCGAGTNTTTNACAGGCT 590

  scaffold219|s      75463 CCGCTGTGAATTTTTAACAGTGTTGGCTGCTAGTTTTTAACAGTGTCAGC 75512
                                 i  i      i   ?v iv     v             v  v  
  rnd-1_family-        591 CCGCTGCGAGTTTTTAGCAGNCTCCGCTGCGAGTTTTTAACAGTCTCCGC 640

  scaffold219|s      75513 TGCGAGTTTTT 75523
                                      
  rnd-1_family-        641 TGCGAGTTTTT 651

Matrix = 20p43g.matrix
Kimura (with divCpGMod) = 11.75
Transitions / transversions = 0.86 (6/7)
Gap_init rate = 0.01 (1 / 109), avg. gap size = 1.00 (1 / 1)

596 12.73 0.91 0.00 scaffold219|size176009 75437 75546 (100465) rnd-1_family-191#RC/Helitron 541 651 (0) m_b2634s001i93 68802

  scaffold219|s      75437 TCTCCGCTGTGTG-TTTTTGACAGTCTCCGCTGTGAATTTTTAACAGTGT 75485
                                    i ? - ?   ?i   ?        i  i ?   ?    vv 
  rnd-1_family-        541 TCTCCGCTGCGNGATNTTTNGCAGNCTCCGCTGCGAGTNTTTNACAGGCT 590

  scaffold219|s      75486 TGGCTGCTAGTTTTTAACAGTGTCAGCTGCGAGTTTTTAACAGTCTCCGC 75535
                           iv     v        i   ?v  v                         
  rnd-1_family-        591 CCGCTGCGAGTTTTTAGCAGNCTCCGCTGCGAGTTTTTAACAGTCTCCGC 640

  scaffold219|s      75536 TGCTTGTTTTT 75546
                              vv      
  rnd-1_family-        641 TGCGAGTTTTT 651

Matrix = 20p43g.matrix
Kimura (with divCpGMod) = 12.89
Transitions / transversions = 0.75 (6/8)
Gap_init rate = 0.01 (1 / 109), avg. gap size = 1.00 (1 / 1)

535 15.45 0.91 0.00 scaffold219|size176009 75460 75569 (100442) rnd-1_family-191#RC/Helitron 541 651 (0) m_b2634s001i94 68802

  scaffold219|s      75460 TCTCCGCTGTGA-ATTTTTAACAGTGTTGGCTGCTAGTTTTTAACAGTGT 75508
                                    i ?-  ?   ?i   ?v iv     v   ?   ?    vv 
  rnd-1_family-        541 TCTCCGCTGCGNGATNTTTNGCAGNCTCCGCTGCGAGTNTTTNACAGGCT 590

  scaffold219|s      75509 CAGCTGCGAGTTTTTAACAGTCTCCGCTGCTTGTTTTTGACAGTTTCCGC 75558
                            v              i   ?         vv      i     i     
  rnd-1_family-        591 CCGCTGCGAGTTTTTAGCAGNCTCCGCTGCGAGTTTTTAACAGTCTCCGC 640

  scaffold219|s      75559 TGTGTGTCTTT 75569
                             i v  i   
  rnd-1_family-        641 TGCGAGTTTTT 651

Matrix = 20p43g.matrix
Kimura (with divCpGMod) = 16.45
Transitions / transversions = 0.89 (8/9)
Gap_init rate = 0.01 (1 / 109), avg. gap size = 1.00 (1 / 1)

500 15.24 0.95 0.00 scaffold219|size176009 75488 75592 (100419) rnd-1_family-191#RC/Helitron 546 651 (0) m_b2634s001i95 68802

  scaffold219|s      75488 GCTGCTAG-TTTTTAACAGTGTCAGCTGCGAGTTTTTAACAGTCTCCGCT 75536
                                v? - ?   ?i   ?v  v         ?   ?    v       
  rnd-1_family-        546 GCTGCGNGATNTTTNGCAGNCTCCGCTGCGAGTNTTTNACAGGCTCCGCT 595

  scaffold219|s      75537 GCTTGTTTTTGACAGTTTCCGCTGTGTGTCTTTGACAGTCTCCGCTGCGT 75586
                             vv      ii   ?i       i v  i   i               v
  rnd-1_family-        596 GCGAGTTTTTAGCAGNCTCCGCTGCGAGTTTTTAACAGTCTCCGCTGCGA 645

  scaffold219|s      75587 GTCTTT 75592
                             i   
  rnd-1_family-        646 GTTTTT 651

Matrix = 20p43g.matrix
Kimura (with divCpGMod) = 17.30
Transitions / transversions = 1.00 (8/8)
Gap_init rate = 0.01 (1 / 104), avg. gap size = 1.00 (1 / 1)

516 14.81 0.93 0.00 scaffold219|size176009 75508 75615 (100396) rnd-1_family-191#RC/Helitron 543 651 (0) m_b2634s001i96 68802

  scaffold219|s      75508 TCAGCTGCGAG-TTTTTAACAGTCTCCGCTGCTTGTTTTTGACAGTTTCC 75556
                             v      ? - ?   ?i   ?         vv  ?   ?    vi   
  rnd-1_family-        543 TCCGCTGCGNGATNTTTNGCAGNCTCCGCTGCGAGTNTTTNACAGGCTCC 592

  scaffold219|s      75557 GCTGTGTGTCTTTGACAGTCTCCGCTGCGTGTCTTTGACAGTCTCCGCTG 75606
                               i v  i   ii   ?          v  i   i             
  rnd-1_family-        593 GCTGCGAGTTTTTAGCAGNCTCCGCTGCGAGTTTTTAACAGTCTCCGCTG 642

  scaffold219|s      75607 CGTGTCTTT 75615
                             v  i   
  rnd-1_family-        643 CGAGTTTTT 651

Matrix = 20p43g.matrix
Kimura (with divCpGMod) = 16.78
Transitions / transversions = 1.29 (9/7)
Gap_init rate = 0.01 (1 / 107), avg. gap size = 1.00 (1 / 1)

521 13.64 0.91 0.00 scaffold219|size176009 75529 75638 (100373) rnd-1_family-191#RC/Helitron 541 651 (0) m_b2634s001i97 68802

  scaffold219|s      75529 TCTCCGCTGCTTG-TTTTTGACAGTTTCCGCTGTGTGTCTTTGACAGTCT 75577
                                     v? - ?   ?i   ?i       i v  ?   ?    v  
  rnd-1_family-        541 TCTCCGCTGCGNGATNTTTNGCAGNCTCCGCTGCGAGTNTTTNACAGGCT 590

  scaffold219|s      75578 CCGCTGCGTGTCTTTGACAGTCTCCGCTGCGTGTCTTTGACAGTCTCCGC 75627
                                   v  i   ii   ?          v  i   i           
  rnd-1_family-        591 CCGCTGCGAGTTTTTAGCAGNCTCCGCTGCGAGTTTTTAACAGTCTCCGC 640

  scaffold219|s      75628 TGCGTGTCTTT 75638
                               v  i   
  rnd-1_family-        641 TGCGAGTTTTT 651

Matrix = 20p43g.matrix
Kimura (with divCpGMod) = 15.23
Transitions / transversions = 1.50 (9/6)
Gap_init rate = 0.01 (1 / 109), avg. gap size = 1.00 (1 / 1)

548 12.73 0.91 0.00 scaffold219|size176009 75552 75661 (100350) rnd-1_family-191#RC/Helitron 541 651 (0) m_b2634s001i98 68802

  scaffold219|s      75552 TTTCCGCTGTGTG-TCTTTGACAGTCTCCGCTGCGTGTCTTTGACAGTCT 75600
                            i       i ? - ?   ?i   ?          v  ?   ?    v  
  rnd-1_family-        541 TCTCCGCTGCGNGATNTTTNGCAGNCTCCGCTGCGAGTNTTTNACAGGCT 590

  scaffold219|s      75601 CCGCTGCGTGTCTTTGACAGTCTCCGCTGCGTGTCTTTGACAGTCTCCGC 75650
                                   v  i   ii   ?          v  i   i           
  rnd-1_family-        591 CCGCTGCGAGTTTTTAGCAGNCTCCGCTGCGAGTTTTTAACAGTCTCCGC 640

  scaffold219|s      75651 TGCGTGTCTTT 75661
                               v  i   
  rnd-1_family-        641 TGCGAGTTTTT 651

Matrix = 20p43g.matrix
Kimura (with divCpGMod) = 14.08
Transitions / transversions = 1.80 (9/5)
Gap_init rate = 0.01 (1 / 109), avg. gap size = 1.00 (1 / 1)

562 11.82 0.91 0.00 scaffold219|size176009 75575 75684 (100327) rnd-1_family-191#RC/Helitron 541 651 (0) m_b2634s001i99 68802

  scaffold219|s      75575 TCTCCGCTGCGTG-TCTTTGACAGTCTCCGCTGCGTGTCTTTGACAGTCT 75623
                                      ? - ?   ?i   ?          v  ?   ?    v  
  rnd-1_family-        541 TCTCCGCTGCGNGATNTTTNGCAGNCTCCGCTGCGAGTNTTTNACAGGCT 590

  scaffold219|s      75624 CCGCTGCGTGTCTTTGACAGTCTCCGCTGCGTGTCTTTGATAGTCTCCGC 75673
                                   v  i   ii   ?          v  i   i i         
  rnd-1_family-        591 CCGCTGCGAGTTTTTAGCAGNCTCCGCTGCGAGTTTTTAACAGTCTCCGC 640

  scaffold219|s      75674 TGCGTGTCTTT 75684
                               v  i   
  rnd-1_family-        641 TGCGAGTTTTT 651

Matrix = 20p43g.matrix
Kimura (with divCpGMod) = 13.95
Transitions / transversions = 1.60 (8/5)
Gap_init rate = 0.01 (1 / 109), avg. gap size = 1.00 (1 / 1)

526 13.64 0.91 0.00 scaffold219|size176009 75598 75707 (100304) rnd-1_family-191#RC/Helitron 541 651 (0) m_b2634s001i100 68802

  scaffold219|s      75598 TCTCCGCTGCGTG-TCTTTGACAGTCTCCGCTGCGTGTCTTTGACAGTCT 75646
                                      ? - ?   ?i   ?          v  ?   ?    v  
  rnd-1_family-        541 TCTCCGCTGCGNGATNTTTNGCAGNCTCCGCTGCGAGTNTTTNACAGGCT 590

  scaffold219|s      75647 CCGCTGCGTGTCTTTGATAGTCTCCGCTGCGTGTCTTTGAGAGTCTACGC 75696
                                   v  i   iii  ?          v  i   i v     v   
  rnd-1_family-        591 CCGCTGCGAGTTTTTAGCAGNCTCCGCTGCGAGTTTTTAACAGTCTCCGC 640

  scaffold219|s      75697 TGCGTGTCTTT 75707
                               v  i   
  rnd-1_family-        641 TGCGAGTTTTT 651

Matrix = 20p43g.matrix
Kimura (with divCpGMod) = 16.29
Transitions / transversions = 1.14 (8/7)
Gap_init rate = 0.01 (1 / 109), avg. gap size = 1.00 (1 / 1)

501 14.55 0.91 0.00 scaffold219|size176009 75621 75730 (100281) rnd-1_family-191#RC/Helitron 541 651 (0) m_b2634s001i101 68802

  scaffold219|s      75621 TCTCCGCTGCGTG-TCTTTGACAGTCTCCGCTGCGTGTCTTTGATAGTCT 75669
                                      ? - ?   ?i   ?          v  ?   ? i  v  
  rnd-1_family-        541 TCTCCGCTGCGNGATNTTTNGCAGNCTCCGCTGCGAGTNTTTNACAGGCT 590

  scaffold219|s      75670 CCGCTGCGTGTCTTTGAGAGTCTACGCTGCGTGTCTTTGACAGTGTCCGC 75719
                                   v  i   iiv  ?  v       v  i   i     v     
  rnd-1_family-        591 CCGCTGCGAGTTTTTAGCAGNCTCCGCTGCGAGTTTTTAACAGTCTCCGC 640

  scaffold219|s      75720 TGCGTGTCTTT 75730
                               v  i   
  rnd-1_family-        641 TGCGAGTTTTT 651

Matrix = 20p43g.matrix
Kimura (with divCpGMod) = 17.48
Transitions / transversions = 1.00 (8/8)
Gap_init rate = 0.01 (1 / 109), avg. gap size = 1.00 (1 / 1)

538 14.55 0.91 0.00 scaffold219|size176009 75644 75753 (100258) rnd-1_family-191#RC/Helitron 541 651 (0) m_b2634s001i102 68802

  scaffold219|s      75644 TCTCCGCTGCGTG-TCTTTGATAGTCTCCGCTGCGTGTCTTTGAGAGTCT 75692
                                      ? - ?   ?ii  ?          v  ?   ? v  v  
  rnd-1_family-        541 TCTCCGCTGCGNGATNTTTNGCAGNCTCCGCTGCGAGTNTTTNACAGGCT 590

  scaffold219|s      75693 ACGCTGCGTGTCTTTGACAGTGTCCGCTGCGTGTCTTTGACAGTCTCCGC 75742
                           v       v  i   ii   ?v         v  i   i           
  rnd-1_family-        591 CCGCTGCGAGTTTTTAGCAGNCTCCGCTGCGAGTTTTTAACAGTCTCCGC 640

  scaffold219|s      75743 TGTGAATTTTT 75753
                             i  i     
  rnd-1_family-        641 TGCGAGTTTTT 651

Matrix = 20p43g.matrix
Kimura (with divCpGMod) = 16.41
Transitions / transversions = 1.29 (9/7)
Gap_init rate = 0.01 (1 / 109), avg. gap size = 1.00 (1 / 1)

605 11.82 0.91 0.00 scaffold219|size176009 75667 75776 (100235) rnd-1_family-191#RC/Helitron 541 651 (0) m_b2634s001i103 68802

  scaffold219|s      75667 TCTCCGCTGCGTG-TCTTTGAGAGTCTACGCTGCGTGTCTTTGACAGTGT 75715
                                      ? - ?   ?iv  ?  v       v  ?   ?    vv 
  rnd-1_family-        541 TCTCCGCTGCGNGATNTTTNGCAGNCTCCGCTGCGAGTNTTTNACAGGCT 590

  scaffold219|s      75716 CCGCTGCGTGTCTTTGACAGTCTCCGCTGTGAATTTTTAACAGTCTCCGC 75765
                                   v  i   ii   ?        i  i                 
  rnd-1_family-        591 CCGCTGCGAGTTTTTAGCAGNCTCCGCTGCGAGTTTTTAACAGTCTCCGC 640

  scaffold219|s      75766 TGCTAGTTTTT 75776
                              v       
  rnd-1_family-        641 TGCGAGTTTTT 651

Matrix = 20p43g.matrix
Kimura (with divCpGMod) = 12.79
Transitions / transversions = 0.86 (6/7)
Gap_init rate = 0.01 (1 / 109), avg. gap size = 1.00 (1 / 1)

588 12.73 0.91 0.00 scaffold219|size176009 75690 75799 (100212) rnd-1_family-191#RC/Helitron 541 651 (0) m_b2634s001i104 68802

  scaffold219|s      75690 TCTACGCTGCGTG-TCTTTGACAGTGTCCGCTGCGTGTCTTTGACAGTCT 75738
                              v       ? - ?   ?i   ?v         v  ?   ?    v  
  rnd-1_family-        541 TCTCCGCTGCGNGATNTTTNGCAGNCTCCGCTGCGAGTNTTTNACAGGCT 590

  scaffold219|s      75739 CCGCTGTGAATTTTTAACAGTCTCCGCTGCTAGTTTTTAACACTGTTGGC 75788
                                 i  i      i   ?         v           v v iv  
  rnd-1_family-        591 CCGCTGCGAGTTTTTAGCAGNCTCCGCTGCGAGTTTTTAACAGTCTCCGC 640

  scaffold219|s      75789 TGCTAGTTTTT 75799
                              v       
  rnd-1_family-        641 TGCGAGTTTTT 651

Matrix = 20p43g.matrix
Kimura (with divCpGMod) = 13.94
Transitions / transversions = 0.56 (5/9)
Gap_init rate = 0.01 (1 / 109), avg. gap size = 1.00 (1 / 1)

579 13.89 0.93 0.00 scaffold219|size176009 75715 75822 (100189) rnd-1_family-191#RC/Helitron 543 651 (0) m_b2634s001i105 68802

  scaffold219|s      75715 TCCGCTGCGTG-TCTTTGACAGTCTCCGCTGTGAATTTTTAACAGTCTCC 75763
                                    ? - ?   ?i   ?        i  i ?   ?    v    
  rnd-1_family-        543 TCCGCTGCGNGATNTTTNGCAGNCTCCGCTGCGAGTNTTTNACAGGCTCC 592

  scaffold219|s      75764 GCTGCTAGTTTTTAACACTGTTGGCTGCTAGTTTTTAACAGTGTTGGCTG 75813
                                v        i  v?v iv     v             v iv    
  rnd-1_family-        593 GCTGCGAGTTTTTAGCAGNCTCCGCTGCGAGTTTTTAACAGTCTCCGCTG 642

  scaffold219|s      75814 CAAGTTTTT 75822
                            i       
  rnd-1_family-        643 CGAGTTTTT 651

Matrix = 20p43g.matrix
Kimura (with divCpGMod) = 14.37
Transitions / transversions = 0.88 (7/8)
Gap_init rate = 0.01 (1 / 107), avg. gap size = 1.00 (1 / 1)

574 14.55 0.91 0.00 scaffold219|size176009 75736 75845 (100166) rnd-1_family-191#RC/Helitron 541 651 (0) m_b2634s001i106 68802

  scaffold219|s      75736 TCTCCGCTGTGA-ATTTTTAACAGTCTCCGCTGCTAGTTTTTAACACTGT 75784
                                    i ?-  ?   ?i   ?         v   ?   ?   vvv 
  rnd-1_family-        541 TCTCCGCTGCGNGATNTTTNGCAGNCTCCGCTGCGAGTNTTTNACAGGCT 590

  scaffold219|s      75785 TGGCTGCTAGTTTTTAACAGTGTTGGCTGCAAGTTTTTAACAGTGTCCGC 75834
                           iv     v        i   ?v iv     i             v     
  rnd-1_family-        591 CCGCTGCGAGTTTTTAGCAGNCTCCGCTGCGAGTTTTTAACAGTCTCCGC 640

  scaffold219|s      75835 TGTGAGTTTTT 75845
                             i        
  rnd-1_family-        641 TGCGAGTTTTT 651

Matrix = 20p43g.matrix
Kimura (with divCpGMod) = 14.17
Transitions / transversions = 0.78 (7/9)
Gap_init rate = 0.01 (1 / 109), avg. gap size = 1.00 (1 / 1)

521 16.36 0.91 0.00 scaffold219|size176009 75759 75868 (100143) rnd-1_family-191#RC/Helitron 541 651 (0) m_b2634s001i107 68802

  scaffold219|s      75759 TCTCCGCTGCTAG-TTTTTAACACTGTTGGCTGCTAGTTTTTAACAGTGT 75807
                                     v? - ?   ?i  v?v iv     v   ?   ?    vv 
  rnd-1_family-        541 TCTCCGCTGCGNGATNTTTNGCAGNCTCCGCTGCGAGTNTTTNACAGGCT 590

  scaffold219|s      75808 TGGCTGCAAGTTTTTAACAGTGTCCGCTGTGAGTTTTTAATAGTGTCAGC 75857
                           iv     i        i   ?v       i          i   v  v  
  rnd-1_family-        591 CCGCTGCGAGTTTTTAGCAGNCTCCGCTGCGAGTTTTTAACAGTCTCCGC 640

  scaffold219|s      75858 TGCGAGTTTTT 75868
                                      
  rnd-1_family-        641 TGCGAGTTTTT 651

Matrix = 20p43g.matrix
Kimura (with divCpGMod) = 17.65
Transitions / transversions = 0.64 (7/11)
Gap_init rate = 0.01 (1 / 109), avg. gap size = 1.00 (1 / 1)

535 15.24 0.95 0.00 scaffold219|size176009 75787 75891 (100120) rnd-1_family-191#RC/Helitron 546 651 (0) m_b2634s001i108 68802

  scaffold219|s      75787 GCTGCTAG-TTTTTAACAGTGTTGGCTGCAAGTTTTTAACAGTGTCCGCT 75835
                                v? - ?   ?i   ?v iv     i   ?   ?    vv      
  rnd-1_family-        546 GCTGCGNGATNTTTNGCAGNCTCCGCTGCGAGTNTTTNACAGGCTCCGCT 595

  scaffold219|s      75836 GTGAGTTTTTAATAGTGTCAGCTGCGAGTTTTTAACAGTGTCAGCTGCAA 75885
                            i         ii  ?v  v                   v  v     i 
  rnd-1_family-        596 GCGAGTTTTTAGCAGNCTCCGCTGCGAGTTTTTAACAGTCTCCGCTGCGA 645

  scaffold219|s      75886 GTTTTT 75891
                                 
  rnd-1_family-        646 GTTTTT 651

Matrix = 20p43g.matrix
Kimura (with divCpGMod) = 14.97
Transitions / transversions = 0.78 (7/9)
Gap_init rate = 0.01 (1 / 104), avg. gap size = 1.00 (1 / 1)

601 13.33 0.95 0.00 scaffold219|size176009 75810 75914 (100097) rnd-1_family-191#RC/Helitron 546 651 (0) m_b2634s001i109 68802

  scaffold219|s      75810 GCTGCAAG-TTTTTAACAGTGTCCGCTGTGAGTTTTTAATAGTGTCAGCT 75858
                                i? - ?   ?i   ?v       i    ?   ? i  vv  v   
  rnd-1_family-        546 GCTGCGNGATNTTTNGCAGNCTCCGCTGCGAGTNTTTNACAGGCTCCGCT 595

  scaffold219|s      75859 GCGAGTTTTTAACAGTGTCAGCTGCAAGTTTTTAACAGTCTCAGCTGCAA 75908
                                      i   ?v  v     i                v     i 
  rnd-1_family-        596 GCGAGTTTTTAGCAGNCTCCGCTGCGAGTTTTTAACAGTCTCCGCTGCGA 645

  scaffold219|s      75909 GTTTTT 75914
                                 
  rnd-1_family-        646 GTTTTT 651

Matrix = 20p43g.matrix
Kimura (with divCpGMod) = 11.44
Transitions / transversions = 1.00 (7/7)
Gap_init rate = 0.01 (1 / 104), avg. gap size = 1.00 (1 / 1)

618 12.96 0.93 0.00 scaffold219|size176009 75830 75937 (100074) rnd-1_family-191#RC/Helitron 543 651 (0) m_b2634s001i110 68802

  scaffold219|s      75830 TCCGCTGTGAG-TTTTTAATAGTGTCAGCTGCGAGTTTTTAACAGTGTCA 75878
                                  i ? - ?   ?ii  ?v  v         ?   ?    vv  v
  rnd-1_family-        543 TCCGCTGCGNGATNTTTNGCAGNCTCCGCTGCGAGTNTTTNACAGGCTCC 592

  scaffold219|s      75879 GCTGCAAGTTTTTAACAGTCTCAGCTGCAAGTTTTTAACAGTGTCAGCTG 75928
                                i        i   ?   v     i             v  v    
  rnd-1_family-        593 GCTGCGAGTTTTTAGCAGNCTCCGCTGCGAGTTTTTAACAGTCTCCGCTG 642

  scaffold219|s      75929 CGAGTTTTT 75937
                                    
  rnd-1_family-        643 CGAGTTTTT 651

Matrix = 20p43g.matrix
Kimura (with divCpGMod) = 12.12
Transitions / transversions = 0.75 (6/8)
Gap_init rate = 0.01 (1 / 107), avg. gap size = 1.00 (1 / 1)

618 12.96 0.93 0.00 scaffold219|size176009 75853 75960 (100051) rnd-1_family-191#RC/Helitron 543 651 (0) m_b2634s001i111 68802

  scaffold219|s      75853 TCAGCTGCGAG-TTTTTAACAGTGTCAGCTGCAAGTTTTTAACAGTCTCA 75901
                             v      ? - ?   ?i   ?v  v     i   ?   ?    v   v
  rnd-1_family-        543 TCCGCTGCGNGATNTTTNGCAGNCTCCGCTGCGAGTNTTTNACAGGCTCC 592

  scaffold219|s      75902 GCTGCAAGTTTTTAACAGTGTCAGCTGCGAGTTTTTAACAGTGTCAGCTG 75951
                                i        i   ?v  v                   v  v    
  rnd-1_family-        593 GCTGCGAGTTTTTAGCAGNCTCCGCTGCGAGTTTTTAACAGTCTCCGCTG 642

  scaffold219|s      75952 CAAGTTTTT 75960
                            i       
  rnd-1_family-        643 CGAGTTTTT 651

Matrix = 20p43g.matrix
Kimura (with divCpGMod) = 12.14
Transitions / transversions = 0.56 (5/9)
Gap_init rate = 0.01 (1 / 107), avg. gap size = 1.00 (1 / 1)

618 12.96 0.93 0.00 scaffold219|size176009 75876 75983 (100028) rnd-1_family-191#RC/Helitron 543 651 (0) m_b2634s001i112 68802

  scaffold219|s      75876 TCAGCTGCAAG-TTTTTAACAGTCTCAGCTGCAAGTTTTTAACAGTGTCA 75924
                             v     i? - ?   ?i   ?   v     i   ?   ?    vv  v
  rnd-1_family-        543 TCCGCTGCGNGATNTTTNGCAGNCTCCGCTGCGAGTNTTTNACAGGCTCC 592

  scaffold219|s      75925 GCTGCGAGTTTTTAACAGTGTCAGCTGCAAGTTTTTAACAGTGTCAGCTG 75974
                                         i   ?v  v     i             v  v    
  rnd-1_family-        593 GCTGCGAGTTTTTAGCAGNCTCCGCTGCGAGTTTTTAACAGTCTCCGCTG 642

  scaffold219|s      75975 CGAGTTTTT 75983
                                    
  rnd-1_family-        643 CGAGTTTTT 651

Matrix = 20p43g.matrix
Kimura (with divCpGMod) = 12.14
Transitions / transversions = 0.56 (5/9)
Gap_init rate = 0.01 (1 / 107), avg. gap size = 1.00 (1 / 1)

621 12.73 0.91 0.00 scaffold219|size176009 75897 76006 (100005) rnd-1_family-191#RC/Helitron 541 651 (0) m_b2634s001i113 68802

  scaffold219|s      75897 TCTCAGCTGCAAG-TTTTTAACAGTGTCAGCTGCGAGTTTTTAACAGTGT 75945
                               v     i? - ?   ?i   ?v  v         ?   ?    vv 
  rnd-1_family-        541 TCTCCGCTGCGNGATNTTTNGCAGNCTCCGCTGCGAGTNTTTNACAGGCT 590

  scaffold219|s      75946 CAGCTGCAAGTTTTTAACAGTGTCAGCTGCGAGTTTTTAACAGTGTCAGC 75995
                            v     i        i   ?v  v                   v  v  
  rnd-1_family-        591 CCGCTGCGAGTTTTTAGCAGNCTCCGCTGCGAGTTTTTAACAGTCTCCGC 640

  scaffold219|s      75996 TGCGAGTTTTT 76006
                                      
  rnd-1_family-        641 TGCGAGTTTTT 651

Matrix = 20p43g.matrix
Kimura (with divCpGMod) = 12.93
Transitions / transversions = 0.40 (4/10)
Gap_init rate = 0.01 (1 / 109), avg. gap size = 1.00 (1 / 1)

613 12.04 0.93 0.00 scaffold219|size176009 75922 76029 (99982) rnd-1_family-191#RC/Helitron 543 651 (0) m_b2634s001i114 68802

  scaffold219|s      75922 TCAGCTGCGAG-TTTTTAACAGTGTCAGCTGCAAGTTTTTAACAGTGTCA 75970
                             v      ? - ?   ?i   ?v  v     i   ?   ?    vv  v
  rnd-1_family-        543 TCCGCTGCGNGATNTTTNGCAGNCTCCGCTGCGAGTNTTTNACAGGCTCC 592

  scaffold219|s      75971 GCTGCGAGTTTTTAACAGTGTCAGCTGCGAGTTTTTAACAGTGTCAGCTG 76020
                                         i   ?v  v                   v  v    
  rnd-1_family-        593 GCTGCGAGTTTTTAGCAGNCTCCGCTGCGAGTTTTTAACAGTCTCCGCTG 642

  scaffold219|s      76021 CGAGTTTTT 76029
                                    
  rnd-1_family-        643 CGAGTTTTT 651

Matrix = 20p43g.matrix
Kimura (with divCpGMod) = 13.09
Transitions / transversions = 0.30 (3/10)
Gap_init rate = 0.01 (1 / 107), avg. gap size = 1.00 (1 / 1)

606 12.04 0.93 0.00 scaffold219|size176009 75945 76052 (99959) rnd-1_family-191#RC/Helitron 543 651 (0) m_b2634s001i116 68802

  scaffold219|s      75945 TCAGCTGCAAG-TTTTTAACAGTGTCAGCTGCGAGTTTTTAACAGTGTCA 75993
                             v     i? - ?   ?i   ?v  v         ?   ?    vv  v
  rnd-1_family-        543 TCCGCTGCGNGATNTTTNGCAGNCTCCGCTGCGAGTNTTTNACAGGCTCC 592

  scaffold219|s      75994 GCTGCGAGTTTTTAACAGTGTCAGCTGCGAGTTTTTAACAGTCTCCGCTG 76043
                                         i   ?v  v                           
  rnd-1_family-        593 GCTGCGAGTTTTTAGCAGNCTCCGCTGCGAGTTTTTAACAGTCTCCGCTG 642

  scaffold219|s      76044 CTTGTTTTT 76052
                            vv      
  rnd-1_family-        643 CGAGTTTTT 651

Matrix = 20p43g.matrix
Kimura (with divCpGMod) = 13.09
Transitions / transversions = 0.30 (3/10)
Gap_init rate = 0.01 (1 / 107), avg. gap size = 1.00 (1 / 1)

561 13.89 0.93 0.00 scaffold219|size176009 75968 76075 (99936) rnd-1_family-191#RC/Helitron 543 651 (0) m_b2634s001i118 68802

  scaffold219|s      75968 TCAGCTGCGAG-TTTTTAACAGTGTCAGCTGCGAGTTTTTAACAGTGTCA 76016
                             v      ? - ?   ?i   ?v  v         ?   ?    vv  v
  rnd-1_family-        543 TCCGCTGCGNGATNTTTNGCAGNCTCCGCTGCGAGTNTTTNACAGGCTCC 592

  scaffold219|s      76017 GCTGCGAGTTTTTAACAGTCTCCGCTGCTTGTTTTTGACAGTTTCCGCTG 76066
                                         i   ?         vv      i     i       
  rnd-1_family-        593 GCTGCGAGTTTTTAGCAGNCTCCGCTGCGAGTTTTTAACAGTCTCCGCTG 642

  scaffold219|s      76067 TGTGTCTTT 76075
                           i v  i   
  rnd-1_family-        643 CGAGTTTTT 651

Matrix = 20p43g.matrix
Kimura (with divCpGMod) = 15.45
Transitions / transversions = 0.67 (6/9)
Gap_init rate = 0.01 (1 / 107), avg. gap size = 1.00 (1 / 1)

534 14.81 0.93 0.00 scaffold219|size176009 75991 76098 (99913) rnd-1_family-191#RC/Helitron 543 651 (0) m_b2634s001i119 68802

  scaffold219|s      75991 TCAGCTGCGAG-TTTTTAACAGTGTCAGCTGCGAGTTTTTAACAGTCTCC 76039
                             v      ? - ?   ?i   ?v  v         ?   ?    v    
  rnd-1_family-        543 TCCGCTGCGNGATNTTTNGCAGNCTCCGCTGCGAGTNTTTNACAGGCTCC 592

  scaffold219|s      76040 GCTGCTTGTTTTTGACAGTTTCCGCTGTGTGTCTTTGACAGTCTCCGCTG 76089
                                vv      ii   ?i       i v  i   i             
  rnd-1_family-        593 GCTGCGAGTTTTTAGCAGNCTCCGCTGCGAGTTTTTAACAGTCTCCGCTG 642

  scaffold219|s      76090 CGTGTCTTT 76098
                             v  i   
  rnd-1_family-        643 CGAGTTTTT 651

Matrix = 20p43g.matrix
Kimura (with divCpGMod) = 16.72
Transitions / transversions = 1.00 (8/8)
Gap_init rate = 0.01 (1 / 107), avg. gap size = 1.00 (1 / 1)

542 13.89 0.93 0.00 scaffold219|size176009 76014 76121 (99890) rnd-1_family-191#RC/Helitron 543 651 (0) m_b2634s001i120 68802

  scaffold219|s      76014 TCAGCTGCGAG-TTTTTAACAGTCTCCGCTGCTTGTTTTTGACAGTTTCC 76062
                             v      ? - ?   ?i   ?         vv  ?   ?    vi   
  rnd-1_family-        543 TCCGCTGCGNGATNTTTNGCAGNCTCCGCTGCGAGTNTTTNACAGGCTCC 592

  scaffold219|s      76063 GCTGTGTGTCTTTGACAGTCTCCGCTGCGTGTCTTTAACAGTCTCCGCTG 76112
                               i v  i   ii   ?          v  i                 
  rnd-1_family-        593 GCTGCGAGTTTTTAGCAGNCTCCGCTGCGAGTTTTTAACAGTCTCCGCTG 642

  scaffold219|s      76113 CGTGTCTTT 76121
                             v  i   
  rnd-1_family-        643 CGAGTTTTT 651

Matrix = 20p43g.matrix
Kimura (with divCpGMod) = 15.51
Transitions / transversions = 1.14 (8/7)
Gap_init rate = 0.01 (1 / 107), avg. gap size = 1.00 (1 / 1)

550 12.73 0.91 0.00 scaffold219|size176009 76035 76144 (99867) rnd-1_family-191#RC/Helitron 541 651 (0) m_b2634s001i121 68802

  scaffold219|s      76035 TCTCCGCTGCTTG-TTTTTGACAGTTTCCGCTGTGTGTCTTTGACAGTCT 76083
                                     v? - ?   ?i   ?i       i v  ?   ?    v  
  rnd-1_family-        541 TCTCCGCTGCGNGATNTTTNGCAGNCTCCGCTGCGAGTNTTTNACAGGCT 590

  scaffold219|s      76084 CCGCTGCGTGTCTTTAACAGTCTCCGCTGCGTGTCTTTGACAGTCTCCGC 76133
                                   v  i    i   ?          v  i   i           
  rnd-1_family-        591 CCGCTGCGAGTTTTTAGCAGNCTCCGCTGCGAGTTTTTAACAGTCTCCGC 640

  scaffold219|s      76134 TGCGTGTCTTT 76144
                               v  i   
  rnd-1_family-        641 TGCGAGTTTTT 651

Matrix = 20p43g.matrix
Kimura (with divCpGMod) = 14.01
Transitions / transversions = 1.33 (8/6)
Gap_init rate = 0.01 (1 / 109), avg. gap size = 1.00 (1 / 1)

557 13.64 0.91 0.00 scaffold219|size176009 76058 76167 (99844) rnd-1_family-191#RC/Helitron 541 651 (0) m_b2634s001i122 68802

  scaffold219|s      76058 TTTCCGCTGTGTG-TCTTTGACAGTCTCCGCTGCGTGTCTTTAACAGTCT 76106
                            i       i ? - ?   ?i   ?          v  ?   ?    v  
  rnd-1_family-        541 TCTCCGCTGCGNGATNTTTNGCAGNCTCCGCTGCGAGTNTTTNACAGGCT 590

  scaffold219|s      76107 CCGCTGCGTGTCTTTGACAGTCTCCGCTGCGTGTCTTTGACAGTCTCCGC 76156
                                   v  i   ii   ?          v  i   i           
  rnd-1_family-        591 CCGCTGCGAGTTTTTAGCAGNCTCCGCTGCGAGTTTTTAACAGTCTCCGC 640

  scaffold219|s      76157 TGCATGTCTTT 76167
                              iv  i   
  rnd-1_family-        641 TGCGAGTTTTT 651

Matrix = 20p43g.matrix
Kimura (with divCpGMod) = 14.20
Transitions / transversions = 2.00 (10/5)
Gap_init rate = 0.01 (1 / 109), avg. gap size = 1.00 (1 / 1)

584 11.82 0.91 0.00 scaffold219|size176009 76081 76190 (99821) rnd-1_family-191#RC/Helitron 541 651 (0) m_b2634s001i123 68802

  scaffold219|s      76081 TCTCCGCTGCGTG-TCTTTAACAGTCTCCGCTGCGTGTCTTTGACAGTCT 76129
                                      ? - ?   ?i   ?          v  ?   ?    v  
  rnd-1_family-        541 TCTCCGCTGCGNGATNTTTNGCAGNCTCCGCTGCGAGTNTTTNACAGGCT 590

  scaffold219|s      76130 CCGCTGCGTGTCTTTGACAGTCTCCGCTGCATGTCTTTGACAGTCTCCGC 76179
                                   v  i   ii   ?         iv  i   i           
  rnd-1_family-        591 CCGCTGCGAGTTTTTAGCAGNCTCCGCTGCGAGTTTTTAACAGTCTCCGC 640

  scaffold219|s      76180 TGCGTGTCTTT 76190
                               v  i   
  rnd-1_family-        641 TGCGAGTTTTT 651

Matrix = 20p43g.matrix
Kimura (with divCpGMod) = 12.87
Transitions / transversions = 1.60 (8/5)
Gap_init rate = 0.01 (1 / 109), avg. gap size = 1.00 (1 / 1)

574 12.73 0.91 0.00 scaffold219|size176009 76104 76213 (99798) rnd-1_family-191#RC/Helitron 541 651 (0) m_b2634s001i124 68802

  scaffold219|s      76104 TCTCCGCTGCGTG-TCTTTGACAGTCTCCGCTGCGTGTCTTTGACAGTCT 76152
                                      ? - ?   ?i   ?          v  ?   ?    v  
  rnd-1_family-        541 TCTCCGCTGCGNGATNTTTNGCAGNCTCCGCTGCGAGTNTTTNACAGGCT 590

  scaffold219|s      76153 CCGCTGCATGTCTTTGACAGTCTCCGCTGCGTGTCTTTGACTGTCTCCGC 76202
                                  iv  i   ii   ?          v  i   i  v        
  rnd-1_family-        591 CCGCTGCGAGTTTTTAGCAGNCTCCGCTGCGAGTTTTTAACAGTCTCCGC 640

  scaffold219|s      76203 TGTGAATTTTT 76213
                             i  i     
  rnd-1_family-        641 TGCGAGTTTTT 651

Matrix = 20p43g.matrix
Kimura (with divCpGMod) = 12.99
Transitions / transversions = 1.80 (9/5)
Gap_init rate = 0.01 (1 / 109), avg. gap size = 1.00 (1 / 1)

626 10.91 0.91 0.00 scaffold219|size176009 76127 76236 (99775) rnd-1_family-191#RC/Helitron 541 651 (0) m_b2634s001i125 68802

  scaffold219|s      76127 TCTCCGCTGCGTG-TCTTTGACAGTCTCCGCTGCATGTCTTTGACAGTCT 76175
                                      ? - ?   ?i   ?         iv  ?   ?    v  
  rnd-1_family-        541 TCTCCGCTGCGNGATNTTTNGCAGNCTCCGCTGCGAGTNTTTNACAGGCT 590

  scaffold219|s      76176 CCGCTGCGTGTCTTTGACTGTCTCCGCTGTGAATTTTTAACAGTCTCCGC 76225
                                   v  i   ii v ?        i  i                 
  rnd-1_family-        591 CCGCTGCGAGTTTTTAGCAGNCTCCGCTGCGAGTTTTTAACAGTCTCCGC 640

  scaffold219|s      76226 TGCTAGTTTTT 76236
                              v       
  rnd-1_family-        641 TGCGAGTTTTT 651

Matrix = 20p43g.matrix
Kimura (with divCpGMod) = 10.65
Transitions / transversions = 1.40 (7/5)
Gap_init rate = 0.01 (1 / 109), avg. gap size = 1.00 (1 / 1)

613 11.82 0.91 0.00 scaffold219|size176009 76150 76259 (99752) rnd-1_family-191#RC/Helitron 541 651 (0) m_b2634s001i126 68802

  scaffold219|s      76150 TCTCCGCTGCATG-TCTTTGACAGTCTCCGCTGCGTGTCTTTGACTGTCT 76198
                                     i? - ?   ?i   ?          v  ?   ?  v v  
  rnd-1_family-        541 TCTCCGCTGCGNGATNTTTNGCAGNCTCCGCTGCGAGTNTTTNACAGGCT 590

  scaffold219|s      76199 CCGCTGTGAATTTTTAACAGTCTCCGCTGCTAGTTTTTAACAGTGTTGGC 76248
                                 i  i      i   ?         v             v iv  
  rnd-1_family-        591 CCGCTGCGAGTTTTTAGCAGNCTCCGCTGCGAGTTTTTAACAGTCTCCGC 640

  scaffold219|s      76249 TGCTAGTTTTT 76259
                              v       
  rnd-1_family-        641 TGCGAGTTTTT 651

Matrix = 20p43g.matrix
Kimura (with divCpGMod) = 11.75
Transitions / transversions = 0.86 (6/7)
Gap_init rate = 0.01 (1 / 109), avg. gap size = 1.00 (1 / 1)

616 11.82 0.91 0.00 scaffold219|size176009 76173 76282 (99729) rnd-1_family-191#RC/Helitron 541 651 (0) m_b2634s001i127 68802

  scaffold219|s      76173 TCTCCGCTGCGTG-TCTTTGACTGTCTCCGCTGTGAATTTTTAACAGTCT 76221
                                      ? - ?   ?i v ?        i  i ?   ?    v  
  rnd-1_family-        541 TCTCCGCTGCGNGATNTTTNGCAGNCTCCGCTGCGAGTNTTTNACAGGCT 590

  scaffold219|s      76222 CCGCTGCTAGTTTTTAACAGTGTTGGCTGCTAGTTTTTAACAGTGTCAGC 76271
                                  v        i   ?v iv     v             v  v  
  rnd-1_family-        591 CCGCTGCGAGTTTTTAGCAGNCTCCGCTGCGAGTTTTTAACAGTCTCCGC 640

  scaffold219|s      76272 TGCGAGTTTTT 76282
                                      
  rnd-1_family-        641 TGCGAGTTTTT 651

Matrix = 20p43g.matrix
Kimura (with divCpGMod) = 12.78
Transitions / transversions = 0.62 (5/8)
Gap_init rate = 0.01 (1 / 109), avg. gap size = 1.00 (1 / 1)

612 11.82 0.91 0.00 scaffold219|size176009 76196 76305 (99706) rnd-1_family-191#RC/Helitron 541 651 (0) m_b2634s001i128 68802

  scaffold219|s      76196 TCTCCGCTGTGA-ATTTTTAACAGTCTCCGCTGCTAGTTTTTAACAGTGT 76244
                                    i ?-  ?   ?i   ?         v   ?   ?    vv 
  rnd-1_family-        541 TCTCCGCTGCGNGATNTTTNGCAGNCTCCGCTGCGAGTNTTTNACAGGCT 590

  scaffold219|s      76245 TGGCTGCTAGTTTTTAACAGTGTCAGCTGCGAGTTTTTAACAGTCTCCGC 76294
                           iv     v        i   ?v  v                         
  rnd-1_family-        591 CCGCTGCGAGTTTTTAGCAGNCTCCGCTGCGAGTTTTTAACAGTCTCCGC 640

  scaffold219|s      76295 TGCTTGTTTTT 76305
                              vv      
  rnd-1_family-        641 TGCGAGTTTTT 651

Matrix = 20p43g.matrix
Kimura (with divCpGMod) = 12.79
Transitions / transversions = 0.44 (4/9)
Gap_init rate = 0.01 (1 / 109), avg. gap size = 1.00 (1 / 1)

519 15.45 0.91 0.00 scaffold219|size176009 76219 76328 (99683) rnd-1_family-191#RC/Helitron 541 651 (0) m_b2634s001i129 68802

  scaffold219|s      76219 TCTCCGCTGCTAG-TTTTTAACAGTGTTGGCTGCTAGTTTTTAACAGTGT 76267
                                     v? - ?   ?i   ?v iv     v   ?   ?    vv 
  rnd-1_family-        541 TCTCCGCTGCGNGATNTTTNGCAGNCTCCGCTGCGAGTNTTTNACAGGCT 590

  scaffold219|s      76268 CAGCTGCGAGTTTTTAACAGTCTCCGCTGCTTGTTTTTGACAGTTTCCGC 76317
                            v              i   ?         vv      i     i     
  rnd-1_family-        591 CCGCTGCGAGTTTTTAGCAGNCTCCGCTGCGAGTTTTTAACAGTCTCCGC 640

  scaffold219|s      76318 TGTGTGTCTTT 76328
                             i v  i   
  rnd-1_family-        641 TGCGAGTTTTT 651

Matrix = 20p43g.matrix
Kimura (with divCpGMod) = 17.53
Transitions / transversions = 0.70 (7/10)
Gap_init rate = 0.01 (1 / 109), avg. gap size = 1.00 (1 / 1)

500 15.24 0.95 0.00 scaffold219|size176009 76247 76351 (99660) rnd-1_family-191#RC/Helitron 546 651 (0) m_b2634s001i130 68802

  scaffold219|s      76247 GCTGCTAG-TTTTTAACAGTGTCAGCTGCGAGTTTTTAACAGTCTCCGCT 76295
                                v? - ?   ?i   ?v  v         ?   ?    v       
  rnd-1_family-        546 GCTGCGNGATNTTTNGCAGNCTCCGCTGCGAGTNTTTNACAGGCTCCGCT 595

  scaffold219|s      76296 GCTTGTTTTTGACAGTTTCCGCTGTGTGTCTTTGACAGTCTCCGCTGCGT 76345
                             vv      ii   ?i       i v  i   i               v
  rnd-1_family-        596 GCGAGTTTTTAGCAGNCTCCGCTGCGAGTTTTTAACAGTCTCCGCTGCGA 645

  scaffold219|s      76346 GTCTTT 76351
                             i   
  rnd-1_family-        646 GTTTTT 651

Matrix = 20p43g.matrix
Kimura (with divCpGMod) = 17.30
Transitions / transversions = 1.00 (8/8)
Gap_init rate = 0.01 (1 / 104), avg. gap size = 1.00 (1 / 1)

516 14.81 0.93 0.00 scaffold219|size176009 76267 76374 (99637) rnd-1_family-191#RC/Helitron 543 651 (0) m_b2634s001i131 68802

  scaffold219|s      76267 TCAGCTGCGAG-TTTTTAACAGTCTCCGCTGCTTGTTTTTGACAGTTTCC 76315
                             v      ? - ?   ?i   ?         vv  ?   ?    vi   
  rnd-1_family-        543 TCCGCTGCGNGATNTTTNGCAGNCTCCGCTGCGAGTNTTTNACAGGCTCC 592

  scaffold219|s      76316 GCTGTGTGTCTTTGACAGTCTCCGCTGCGTGTCTTTGACAGTCTCCGCTG 76365
                               i v  i   ii   ?          v  i   i             
  rnd-1_family-        593 GCTGCGAGTTTTTAGCAGNCTCCGCTGCGAGTTTTTAACAGTCTCCGCTG 642

  scaffold219|s      76366 CGTGTCTTT 76374
                             v  i   
  rnd-1_family-        643 CGAGTTTTT 651

Matrix = 20p43g.matrix
Kimura (with divCpGMod) = 16.78
Transitions / transversions = 1.29 (9/7)
Gap_init rate = 0.01 (1 / 107), avg. gap size = 1.00 (1 / 1)

521 13.64 0.91 0.00 scaffold219|size176009 76288 76397 (99614) rnd-1_family-191#RC/Helitron 541 651 (0) m_b2634s001i132 68802

  scaffold219|s      76288 TCTCCGCTGCTTG-TTTTTGACAGTTTCCGCTGTGTGTCTTTGACAGTCT 76336
                                     v? - ?   ?i   ?i       i v  ?   ?    v  
  rnd-1_family-        541 TCTCCGCTGCGNGATNTTTNGCAGNCTCCGCTGCGAGTNTTTNACAGGCT 590

  scaffold219|s      76337 CCGCTGCGTGTCTTTGACAGTCTCCGCTGCGTGTCTTTGACAGTCTCCGC 76386
                                   v  i   ii   ?          v  i   i           
  rnd-1_family-        591 CCGCTGCGAGTTTTTAGCAGNCTCCGCTGCGAGTTTTTAACAGTCTCCGC 640

  scaffold219|s      76387 TGCGTGTCTTT 76397
                               v  i   
  rnd-1_family-        641 TGCGAGTTTTT 651

Matrix = 20p43g.matrix
Kimura (with divCpGMod) = 15.23
Transitions / transversions = 1.50 (9/6)
Gap_init rate = 0.01 (1 / 109), avg. gap size = 1.00 (1 / 1)

548 12.73 0.91 0.00 scaffold219|size176009 76311 76420 (99591) rnd-1_family-191#RC/Helitron 541 651 (0) m_b2634s001i133 68802

  scaffold219|s      76311 TTTCCGCTGTGTG-TCTTTGACAGTCTCCGCTGCGTGTCTTTGACAGTCT 76359
                            i       i ? - ?   ?i   ?          v  ?   ?    v  
  rnd-1_family-        541 TCTCCGCTGCGNGATNTTTNGCAGNCTCCGCTGCGAGTNTTTNACAGGCT 590

  scaffold219|s      76360 CCGCTGCGTGTCTTTGACAGTCTCCGCTGCGTGTCTTTGACAGTCTCCGC 76409
                                   v  i   ii   ?          v  i   i           
  rnd-1_family-        591 CCGCTGCGAGTTTTTAGCAGNCTCCGCTGCGAGTTTTTAACAGTCTCCGC 640

  scaffold219|s      76410 TGCGTGTCTTT 76420
                               v  i   
  rnd-1_family-        641 TGCGAGTTTTT 651

Matrix = 20p43g.matrix
Kimura (with divCpGMod) = 14.08
Transitions / transversions = 1.80 (9/5)
Gap_init rate = 0.01 (1 / 109), avg. gap size = 1.00 (1 / 1)

575 10.91 0.91 0.00 scaffold219|size176009 76334 76443 (99568) rnd-1_family-191#RC/Helitron 541 651 (0) m_b2634s001i134 68802

  scaffold219|s      76334 TCTCCGCTGCGTG-TCTTTGACAGTCTCCGCTGCGTGTCTTTGACAGTCT 76382
                                      ? - ?   ?i   ?          v  ?   ?    v  
  rnd-1_family-        541 TCTCCGCTGCGNGATNTTTNGCAGNCTCCGCTGCGAGTNTTTNACAGGCT 590

  scaffold219|s      76383 CCGCTGCGTGTCTTTGACAGTCTCCGCTGCGTGTCTTTGACAGTCTCCGC 76432
                                   v  i   ii   ?          v  i   i           
  rnd-1_family-        591 CCGCTGCGAGTTTTTAGCAGNCTCCGCTGCGAGTTTTTAACAGTCTCCGC 640

  scaffold219|s      76433 TGCGTGTCTTT 76443
                               v  i   
  rnd-1_family-        641 TGCGAGTTTTT 651

Matrix = 20p43g.matrix
Kimura (with divCpGMod) = 12.75
Transitions / transversions = 1.40 (7/5)
Gap_init rate = 0.01 (1 / 109), avg. gap size = 1.00 (1 / 1)

593 10.00 0.91 0.00 scaffold219|size176009 76357 76466 (99545) rnd-1_family-191#RC/Helitron 541 651 (0) m_b2634s001i135 68802

  scaffold219|s      76357 TCTCCGCTGCGTG-TCTTTGACAGTCTCCGCTGCGTGTCTTTGACAGTCT 76405
                                      ? - ?   ?i   ?          v  ?   ?    v  
  rnd-1_family-        541 TCTCCGCTGCGNGATNTTTNGCAGNCTCCGCTGCGAGTNTTTNACAGGCT 590

  scaffold219|s      76406 CCGCTGCGTGTCTTTGACAGTCTCCGCTGCGTGTCTTTGACAGTCTCCGC 76455
                                   v  i   ii   ?          v  i   i           
  rnd-1_family-        591 CCGCTGCGAGTTTTTAGCAGNCTCCGCTGCGAGTTTTTAACAGTCTCCGC 640

  scaffold219|s      76456 TGCGTGTTTTT 76466
                               v      
  rnd-1_family-        641 TGCGAGTTTTT 651

Matrix = 20p43g.matrix
Kimura (with divCpGMod) = 11.57
Transitions / transversions = 1.20 (6/5)
Gap_init rate = 0.01 (1 / 109), avg. gap size = 1.00 (1 / 1)

608 10.91 0.91 0.00 scaffold219|size176009 76380 76489 (99522) rnd-1_family-191#RC/Helitron 541 651 (0) m_b2634s001i136 68802

  scaffold219|s      76380 TCTCCGCTGCGTG-TCTTTGACAGTCTCCGCTGCGTGTCTTTGACAGTCT 76428
                                      ? - ?   ?i   ?          v  ?   ?    v  
  rnd-1_family-        541 TCTCCGCTGCGNGATNTTTNGCAGNCTCCGCTGCGAGTNTTTNACAGGCT 590

  scaffold219|s      76429 CCGCTGCGTGTCTTTGACAGTCTCCGCTGCGTGTTTTTGACAGTCTCGGC 76478
                                   v  i   ii   ?          v      i        v  
  rnd-1_family-        591 CCGCTGCGAGTTTTTAGCAGNCTCCGCTGCGAGTTTTTAACAGTCTCCGC 640

  scaffold219|s      76479 TGTGAATTTTT 76489
                             i  i     
  rnd-1_family-        641 TGCGAGTTTTT 651

Matrix = 20p43g.matrix
Kimura (with divCpGMod) = 11.69
Transitions / transversions = 1.40 (7/5)
Gap_init rate = 0.01 (1 / 109), avg. gap size = 1.00 (1 / 1)

661 9.09 0.91 0.00 scaffold219|size176009 76403 76512 (99499) rnd-1_family-191#RC/Helitron 541 651 (0) m_b2634s001i137 68802

  scaffold219|s      76403 TCTCCGCTGCGTG-TCTTTGACAGTCTCCGCTGCGTGTCTTTGACAGTCT 76451
                                      ? - ?   ?i   ?          v  ?   ?    v  
  rnd-1_family-        541 TCTCCGCTGCGNGATNTTTNGCAGNCTCCGCTGCGAGTNTTTNACAGGCT 590

  scaffold219|s      76452 CCGCTGCGTGTTTTTGACAGTCTCGGCTGTGAATTTTTAACAGTCTCCGC 76501
                                   v      ii   ?   v    i  i                 
  rnd-1_family-        591 CCGCTGCGAGTTTTTAGCAGNCTCCGCTGCGAGTTTTTAACAGTCTCCGC 640

  scaffold219|s      76502 TGCTAGTTTTT 76512
                              v       
  rnd-1_family-        641 TGCGAGTTTTT 651

Matrix = 20p43g.matrix
Kimura (with divCpGMod) = 9.41
Transitions / transversions = 1.00 (5/5)
Gap_init rate = 0.01 (1 / 109), avg. gap size = 1.00 (1 / 1)

629 10.91 0.91 0.00 scaffold219|size176009 76426 76535 (99476) rnd-1_family-191#RC/Helitron 541 651 (0) m_b2634s001i138 68802

  scaffold219|s      76426 TCTCCGCTGCGTG-TCTTTGACAGTCTCCGCTGCGTGTTTTTGACAGTCT 76474
                                      ? - ?   ?i   ?          v  ?   ?    v  
  rnd-1_family-        541 TCTCCGCTGCGNGATNTTTNGCAGNCTCCGCTGCGAGTNTTTNACAGGCT 590

  scaffold219|s      76475 CGGCTGTGAATTTTTAACAGTCTCCGCTGCTAGTTTTTAACAGTGTTGGC 76524
                            v    i  i      i   ?         v             v iv  
  rnd-1_family-        591 CCGCTGCGAGTTTTTAGCAGNCTCCGCTGCGAGTTTTTAACAGTCTCCGC 640

  scaffold219|s      76525 TGCTAGTTTTT 76535
                              v       
  rnd-1_family-        641 TGCGAGTTTTT 651

Matrix = 20p43g.matrix
Kimura (with divCpGMod) = 11.64
Transitions / transversions = 0.71 (5/7)
Gap_init rate = 0.01 (1 / 109), avg. gap size = 1.00 (1 / 1)

622 11.82 0.91 0.00 scaffold219|size176009 76449 76558 (99453) rnd-1_family-191#RC/Helitron 541 651 (0) m_b2634s001i139 68802

  scaffold219|s      76449 TCTCCGCTGCGTG-TTTTTGACAGTCTCGGCTGTGAATTTTTAACAGTCT 76497
                                      ? - ?   ?i   ?   v    i  i ?   ?    v  
  rnd-1_family-        541 TCTCCGCTGCGNGATNTTTNGCAGNCTCCGCTGCGAGTNTTTNACAGGCT 590

  scaffold219|s      76498 CCGCTGCTAGTTTTTAACAGTGTTGGCTGCTAGTTTTTAACAGTGTCAGC 76547
                                  v        i   ?v iv     v             v  v  
  rnd-1_family-        591 CCGCTGCGAGTTTTTAGCAGNCTCCGCTGCGAGTTTTTAACAGTCTCCGC 640

  scaffold219|s      76548 TGCGAGTTTTT 76558
                                      
  rnd-1_family-        641 TGCGAGTTTTT 651

Matrix = 20p43g.matrix
Kimura (with divCpGMod) = 12.78
Transitions / transversions = 0.62 (5/8)
Gap_init rate = 0.01 (1 / 109), avg. gap size = 1.00 (1 / 1)

580 12.84 0.92 0.00 scaffold219|size176009 76472 76580 (99431) rnd-1_family-191#RC/Helitron 541 650 (1) m_b2634s001i140 68802

  scaffold219|s      76472 TCTCGGCTGTGA-ATTTTTAACAGTCTCCGCTGCTAGTTTTTAACAGTGT 76520
                               v    i ?-  ?   ?i   ?         v   ?   ?    vv 
  rnd-1_family-        541 TCTCCGCTGCGNGATNTTTNGCAGNCTCCGCTGCGAGTNTTTNACAGGCT 590

  scaffold219|s      76521 TGGCTGCTAGTTTTTAACAGTGTCAGCTGCGAGTTTTTAACAGTCTCCGC 76570
                           iv     v        i   ?v  v                         
  rnd-1_family-        591 CCGCTGCGAGTTTTTAGCAGNCTCCGCTGCGAGTTTTTAACAGTCTCCGC 640

  scaffold219|s      76571 TGCTTGTTTT 76580
                              vv     
  rnd-1_family-        641 TGCGAGTTTT 650

Matrix = 20p43g.matrix
Kimura (with divCpGMod) = 14.10
Transitions / transversions = 0.40 (4/10)
Gap_init rate = 0.01 (1 / 108), avg. gap size = 1.00 (1 / 1)

502 16.36 0.91 0.00 scaffold219|size176009 76495 76604 (99407) rnd-1_family-191#RC/Helitron 541 651 (0) m_b2634s001i141 68802

  scaffold219|s      76495 TCTCCGCTGCTAG-TTTTTAACAGTGTTGGCTGCTAGTTTTTAACAGTGT 76543
                                     v? - ?   ?i   ?v iv     v   ?   ?    vv 
  rnd-1_family-        541 TCTCCGCTGCGNGATNTTTNGCAGNCTCCGCTGCGAGTNTTTNACAGGCT 590

  scaffold219|s      76544 CAGCTGCGAGTTTTTAACAGTCTCCGCTGCTTGTTTTAGACAGTTTCCGC 76593
                            v              i   ?         vv     vi     i     
  rnd-1_family-        591 CCGCTGCGAGTTTTTAGCAGNCTCCGCTGCGAGTTTTTAACAGTCTCCGC 640

  scaffold219|s      76594 TGTGTGTCTTT 76604
                             i v  i   
  rnd-1_family-        641 TGCGAGTTTTT 651

Matrix = 20p43g.matrix
Kimura (with divCpGMod) = 18.77
Transitions / transversions = 0.64 (7/11)
Gap_init rate = 0.01 (1 / 109), avg. gap size = 1.00 (1 / 1)

483 16.19 0.95 0.00 scaffold219|size176009 76523 76627 (99384) rnd-1_family-191#RC/Helitron 546 651 (0) m_b2634s001i142 68802

  scaffold219|s      76523 GCTGCTAG-TTTTTAACAGTGTCAGCTGCGAGTTTTTAACAGTCTCCGCT 76571
                                v? - ?   ?i   ?v  v         ?   ?    v       
  rnd-1_family-        546 GCTGCGNGATNTTTNGCAGNCTCCGCTGCGAGTNTTTNACAGGCTCCGCT 595

  scaffold219|s      76572 GCTTGTTTTAGACAGTTTCCGCTGTGTGTCTTTGACAGTCTCCGCTGCGT 76621
                             vv     vii   ?i       i v  i   i               v
  rnd-1_family-        596 GCGAGTTTTTAGCAGNCTCCGCTGCGAGTTTTTAACAGTCTCCGCTGCGA 645

  scaffold219|s      76622 GTCTTT 76627
                             i   
  rnd-1_family-        646 GTTTTT 651

Matrix = 20p43g.matrix
Kimura (with divCpGMod) = 18.58
Transitions / transversions = 0.89 (8/9)
Gap_init rate = 0.01 (1 / 104), avg. gap size = 1.00 (1 / 1)

501 15.74 0.93 0.00 scaffold219|size176009 76543 76650 (99361) rnd-1_family-191#RC/Helitron 543 651 (0) m_b2634s001i143 68802

  scaffold219|s      76543 TCAGCTGCGAG-TTTTTAACAGTCTCCGCTGCTTGTTTTAGACAGTTTCC 76591
                             v      ? - ?   ?i   ?         vv  ?  v?    vi   
  rnd-1_family-        543 TCCGCTGCGNGATNTTTNGCAGNCTCCGCTGCGAGTNTTTNACAGGCTCC 592

  scaffold219|s      76592 GCTGTGTGTCTTTGACAGTCTCCGCTGCGTGTCTTTGACAGTCTCCGCTG 76641
                               i v  i   ii   ?          v  i   i             
  rnd-1_family-        593 GCTGCGAGTTTTTAGCAGNCTCCGCTGCGAGTTTTTAACAGTCTCCGCTG 642

  scaffold219|s      76642 CGTGTCTTT 76650
                             v  i   
  rnd-1_family-        643 CGAGTTTTT 651

Matrix = 20p43g.matrix
Kimura (with divCpGMod) = 18.01
Transitions / transversions = 1.12 (9/8)
Gap_init rate = 0.01 (1 / 107), avg. gap size = 1.00 (1 / 1)

509 14.55 0.91 0.00 scaffold219|size176009 76564 76673 (99338) rnd-1_family-191#RC/Helitron 541 651 (0) m_b2634s001i144 68802

  scaffold219|s      76564 TCTCCGCTGCTTG-TTTTAGACAGTTTCCGCTGTGTGTCTTTGACAGTCT 76612
                                     v? - ?  v?i   ?i       i v  ?   ?    v  
  rnd-1_family-        541 TCTCCGCTGCGNGATNTTTNGCAGNCTCCGCTGCGAGTNTTTNACAGGCT 590

  scaffold219|s      76613 CCGCTGCGTGTCTTTGACAGTCTCCGCTGCGTGTCTTTGACAGTCTCCGC 76662
                                   v  i   ii   ?          v  i   i           
  rnd-1_family-        591 CCGCTGCGAGTTTTTAGCAGNCTCCGCTGCGAGTTTTTAACAGTCTCCGC 640

  scaffold219|s      76663 TGCGTGTCTTT 76673
                               v  i   
  rnd-1_family-        641 TGCGAGTTTTT 651

Matrix = 20p43g.matrix
Kimura (with divCpGMod) = 16.41
Transitions / transversions = 1.29 (9/7)
Gap_init rate = 0.01 (1 / 109), avg. gap size = 1.00 (1 / 1)

548 12.73 0.91 0.00 scaffold219|size176009 76587 76696 (99315) rnd-1_family-191#RC/Helitron 541 651 (0) m_b2634s001i145 68802

  scaffold219|s      76587 TTTCCGCTGTGTG-TCTTTGACAGTCTCCGCTGCGTGTCTTTGACAGTCT 76635
                            i       i ? - ?   ?i   ?          v  ?   ?    v  
  rnd-1_family-        541 TCTCCGCTGCGNGATNTTTNGCAGNCTCCGCTGCGAGTNTTTNACAGGCT 590

  scaffold219|s      76636 CCGCTGCGTGTCTTTGACAGTCTCCGCTGCGTGTCTTTGACAGTCTCCGC 76685
                                   v  i   ii   ?          v  i   i           
  rnd-1_family-        591 CCGCTGCGAGTTTTTAGCAGNCTCCGCTGCGAGTTTTTAACAGTCTCCGC 640

  scaffold219|s      76686 TGCGTGTCTTT 76696
                               v  i   
  rnd-1_family-        641 TGCGAGTTTTT 651

Matrix = 20p43g.matrix
Kimura (with divCpGMod) = 14.08
Transitions / transversions = 1.80 (9/5)
Gap_init rate = 0.01 (1 / 109), avg. gap size = 1.00 (1 / 1)

575 10.91 0.91 0.00 scaffold219|size176009 76610 76719 (99292) rnd-1_family-191#RC/Helitron 541 651 (0) m_b2634s001i146 68802

  scaffold219|s      76610 TCTCCGCTGCGTG-TCTTTGACAGTCTCCGCTGCGTGTCTTTGACAGTCT 76658
                                      ? - ?   ?i   ?          v  ?   ?    v  
  rnd-1_family-        541 TCTCCGCTGCGNGATNTTTNGCAGNCTCCGCTGCGAGTNTTTNACAGGCT 590

  scaffold219|s      76659 CCGCTGCGTGTCTTTGACAGTCTCCGCTGCGTGTCTTTGACAGTCTCCGC 76708
                                   v  i   ii   ?          v  i   i           
  rnd-1_family-        591 CCGCTGCGAGTTTTTAGCAGNCTCCGCTGCGAGTTTTTAACAGTCTCCGC 640

  scaffold219|s      76709 TGCGTGTCTTT 76719
                               v  i   
  rnd-1_family-        641 TGCGAGTTTTT 651

Matrix = 20p43g.matrix
Kimura (with divCpGMod) = 12.75
Transitions / transversions = 1.40 (7/5)
Gap_init rate = 0.01 (1 / 109), avg. gap size = 1.00 (1 / 1)

593 10.00 0.91 0.00 scaffold219|size176009 76633 76742 (99269) rnd-1_family-191#RC/Helitron 541 651 (0) m_b2634s001i147 68802

  scaffold219|s      76633 TCTCCGCTGCGTG-TCTTTGACAGTCTCCGCTGCGTGTCTTTGACAGTCT 76681
                                      ? - ?   ?i   ?          v  ?   ?    v  
  rnd-1_family-        541 TCTCCGCTGCGNGATNTTTNGCAGNCTCCGCTGCGAGTNTTTNACAGGCT 590

  scaffold219|s      76682 CCGCTGCGTGTCTTTGACAGTCTCCGCTGCGTGTCTTTGACAGTCTCCGC 76731
                                   v  i   ii   ?          v  i   i           
  rnd-1_family-        591 CCGCTGCGAGTTTTTAGCAGNCTCCGCTGCGAGTTTTTAACAGTCTCCGC 640

  scaffold219|s      76732 TGCGTGTTTTT 76742
                               v      
  rnd-1_family-        641 TGCGAGTTTTT 651

Matrix = 20p43g.matrix
Kimura (with divCpGMod) = 11.57
Transitions / transversions = 1.20 (6/5)
Gap_init rate = 0.01 (1 / 109), avg. gap size = 1.00 (1 / 1)

608 10.91 0.91 0.00 scaffold219|size176009 76656 76765 (99246) rnd-1_family-191#RC/Helitron 541 651 (0) m_b2634s001i148 68802

  scaffold219|s      76656 TCTCCGCTGCGTG-TCTTTGACAGTCTCCGCTGCGTGTCTTTGACAGTCT 76704
                                      ? - ?   ?i   ?          v  ?   ?    v  
  rnd-1_family-        541 TCTCCGCTGCGNGATNTTTNGCAGNCTCCGCTGCGAGTNTTTNACAGGCT 590

  scaffold219|s      76705 CCGCTGCGTGTCTTTGACAGTCTCCGCTGCGTGTTTTTGACAGTCTCGGC 76754
                                   v  i   ii   ?          v      i        v  
  rnd-1_family-        591 CCGCTGCGAGTTTTTAGCAGNCTCCGCTGCGAGTTTTTAACAGTCTCCGC 640

  scaffold219|s      76755 TGTGAATTTTT 76765
                             i  i     
  rnd-1_family-        641 TGCGAGTTTTT 651

Matrix = 20p43g.matrix
Kimura (with divCpGMod) = 11.69
Transitions / transversions = 1.40 (7/5)
Gap_init rate = 0.01 (1 / 109), avg. gap size = 1.00 (1 / 1)

661 9.09 0.91 0.00 scaffold219|size176009 76679 76788 (99223) rnd-1_family-191#RC/Helitron 541 651 (0) m_b2634s001i149 68802

  scaffold219|s      76679 TCTCCGCTGCGTG-TCTTTGACAGTCTCCGCTGCGTGTCTTTGACAGTCT 76727
                                      ? - ?   ?i   ?          v  ?   ?    v  
  rnd-1_family-        541 TCTCCGCTGCGNGATNTTTNGCAGNCTCCGCTGCGAGTNTTTNACAGGCT 590

  scaffold219|s      76728 CCGCTGCGTGTTTTTGACAGTCTCGGCTGTGAATTTTTAACAGTCTCCGC 76777
                                   v      ii   ?   v    i  i                 
  rnd-1_family-        591 CCGCTGCGAGTTTTTAGCAGNCTCCGCTGCGAGTTTTTAACAGTCTCCGC 640

  scaffold219|s      76778 TGCTAGTTTTT 76788
                              v       
  rnd-1_family-        641 TGCGAGTTTTT 651

Matrix = 20p43g.matrix
Kimura (with divCpGMod) = 9.41
Transitions / transversions = 1.00 (5/5)
Gap_init rate = 0.01 (1 / 109), avg. gap size = 1.00 (1 / 1)

629 10.91 0.91 0.00 scaffold219|size176009 76702 76811 (99200) rnd-1_family-191#RC/Helitron 541 651 (0) m_b2634s001i150 68802

  scaffold219|s      76702 TCTCCGCTGCGTG-TCTTTGACAGTCTCCGCTGCGTGTTTTTGACAGTCT 76750
                                      ? - ?   ?i   ?          v  ?   ?    v  
  rnd-1_family-        541 TCTCCGCTGCGNGATNTTTNGCAGNCTCCGCTGCGAGTNTTTNACAGGCT 590

  scaffold219|s      76751 CGGCTGTGAATTTTTAACAGTCTCCGCTGCTAGTTTTTAACAGTGTTGGC 76800
                            v    i  i      i   ?         v             v iv  
  rnd-1_family-        591 CCGCTGCGAGTTTTTAGCAGNCTCCGCTGCGAGTTTTTAACAGTCTCCGC 640

  scaffold219|s      76801 TGCTAGTTTTT 76811
                              v       
  rnd-1_family-        641 TGCGAGTTTTT 651

Matrix = 20p43g.matrix
Kimura (with divCpGMod) = 11.64
Transitions / transversions = 0.71 (5/7)
Gap_init rate = 0.01 (1 / 109), avg. gap size = 1.00 (1 / 1)

607 12.73 0.91 0.00 scaffold219|size176009 76725 76834 (99177) rnd-1_family-191#RC/Helitron 541 651 (0) m_b2634s001i151 68802

  scaffold219|s      76725 TCTCCGCTGCGTG-TTTTTGACAGTCTCGGCTGTGAATTTTTAACAGTCT 76773
                                      ? - ?   ?i   ?   v    i  i ?   ?    v  
  rnd-1_family-        541 TCTCCGCTGCGNGATNTTTNGCAGNCTCCGCTGCGAGTNTTTNACAGGCT 590

  scaffold219|s      76774 CCGCTGCTAGTTTTTAACAGTGTTGGCTGCTAGTTTTTAACAGTGTCCGC 76823
                                  v        i   ?v iv     v             v     
  rnd-1_family-        591 CCGCTGCGAGTTTTTAGCAGNCTCCGCTGCGAGTTTTTAACAGTCTCCGC 640

  scaffold219|s      76824 TGTGAGTTATT 76834
                             i     v  
  rnd-1_family-        641 TGCGAGTTTTT 651

Matrix = 20p43g.matrix
Kimura (with divCpGMod) = 12.89
Transitions / transversions = 0.75 (6/8)
Gap_init rate = 0.01 (1 / 109), avg. gap size = 1.00 (1 / 1)

568 14.55 0.91 0.00 scaffold219|size176009 76748 76857 (99154) rnd-1_family-191#RC/Helitron 541 651 (0) m_b2634s001i152 68802

  scaffold219|s      76748 TCTCGGCTGTGA-ATTTTTAACAGTCTCCGCTGCTAGTTTTTAACAGTGT 76796
                               v    i ?-  ?   ?i   ?         v   ?   ?    vv 
  rnd-1_family-        541 TCTCCGCTGCGNGATNTTTNGCAGNCTCCGCTGCGAGTNTTTNACAGGCT 590

  scaffold219|s      76797 TGGCTGCTAGTTTTTAACAGTGTCCGCTGTGAGTTATTAACAGTGTCCGC 76846
                           iv     v        i   ?v       i     v        v     
  rnd-1_family-        591 CCGCTGCGAGTTTTTAGCAGNCTCCGCTGCGAGTTTTTAACAGTCTCCGC 640

  scaffold219|s      76847 TGTGAGTTATT 76857
                             i     v  
  rnd-1_family-        641 TGCGAGTTTTT 651

Matrix = 20p43g.matrix
Kimura (with divCpGMod) = 14.18
Transitions / transversions = 0.60 (6/10)
Gap_init rate = 0.01 (1 / 109), avg. gap size = 1.00 (1 / 1)

536 15.45 0.91 0.00 scaffold219|size176009 76771 76880 (99131) rnd-1_family-191#RC/Helitron 541 651 (0) m_b2634s001i153 68802

  scaffold219|s      76771 TCTCCGCTGCTAG-TTTTTAACAGTGTTGGCTGCTAGTTTTTAACAGTGT 76819
                                     v? - ?   ?i   ?v iv     v   ?   ?    vv 
  rnd-1_family-        541 TCTCCGCTGCGNGATNTTTNGCAGNCTCCGCTGCGAGTNTTTNACAGGCT 590

  scaffold219|s      76820 CCGCTGTGAGTTATTAACAGTGTCCGCTGTGAGTTATTAACAGTGTCCGC 76869
                                 i     v   i   ?v       i     v        v     
  rnd-1_family-        591 CCGCTGCGAGTTTTTAGCAGNCTCCGCTGCGAGTTTTTAACAGTCTCCGC 640

  scaffold219|s      76870 TGCGTGTCTTT 76880
                               v  i   
  rnd-1_family-        641 TGCGAGTTTTT 651

Matrix = 20p43g.matrix
Kimura (with divCpGMod) = 16.44
Transitions / transversions = 0.55 (6/11)
Gap_init rate = 0.01 (1 / 109), avg. gap size = 1.00 (1 / 1)

565 13.33 0.95 0.00 scaffold219|size176009 76799 76903 (99108) rnd-1_family-191#RC/Helitron 546 651 (0) m_b2634s001i154 68802

  scaffold219|s      76799 GCTGCTAG-TTTTTAACAGTGTCCGCTGTGAGTTATTAACAGTGTCCGCT 76847
                                v? - ?   ?i   ?v       i    ?v  ?    vv      
  rnd-1_family-        546 GCTGCGNGATNTTTNGCAGNCTCCGCTGCGAGTNTTTNACAGGCTCCGCT 595

  scaffold219|s      76848 GTGAGTTATTAACAGTGTCCGCTGCGTGTCTTTGACAGTCTCCGCTGCGA 76897
                            i     v   i   ?v         v  i   i                
  rnd-1_family-        596 GCGAGTTTTTAGCAGNCTCCGCTGCGAGTTTTTAACAGTCTCCGCTGCGA 645

  scaffold219|s      76898 GTTTTT 76903
                                 
  rnd-1_family-        646 GTTTTT 651

Matrix = 20p43g.matrix
Kimura (with divCpGMod) = 13.61
Transitions / transversions = 0.75 (6/8)
Gap_init rate = 0.01 (1 / 104), avg. gap size = 1.00 (1 / 1)

601 11.12 0.90 2.75 scaffold219|size176009 76819 76929 (99082) rnd-1_family-191#RC/Helitron 543 651 (0) m_b2634s001i156 68802

  scaffold219|s      76819 TCCGCTGTGAGTTATT-AACAGTGTCCGCTGTGAGTTATTAACAGTGTCC 76867
                                  i ? v ?  -?i   ?v       i    ?v  ?    vv   
  rnd-1_family-        543 TCCGCTGCGNGATNTTTNGCAGNCTCCGCTGCGAGTNTTTNACAGGCTCC 592

  scaffold219|s      76868 GCTGCGTGTCTTTGACAGTCTCCGCTGCGAGTTTTTAACAGTCTCCTCCG 76917
                                 v  i   ii   ?                       ---     
  rnd-1_family-        593 GCTGCGAGTTTTTAGCAGNCTCCGCTGCGAGTTTTTAACAGT---CTCCG 639

  scaffold219|s      76918 CTGCGAGTTTTT 76929
                                       
  rnd-1_family-        640 CTGCGAGTTTTT 651

Matrix = 20p43g.matrix
Kimura (with divCpGMod) = 10.85
Transitions / transversions = 1.00 (6/6)
Gap_init rate = 0.04 (4 / 110), avg. gap size = 1.00 (4 / 4)

652 6.50 0.88 5.50 scaffold219|size176009 76842 76955 (99056) rnd-1_family-191#RC/Helitron 543 651 (0) m_b2634s001i157 68802

  scaffold219|s      76842 TCCGCTGTGAGTTATT-AACAGTGTCCGCTGCGTGTCTTTGACAGTCTCC 76890
                                  i ? v ?  -?i   ?v         v  ?   ?    v    
  rnd-1_family-        543 TCCGCTGCGNGATNTTTNGCAGNCTCCGCTGCGAGTNTTTNACAGGCTCC 592

  scaffold219|s      76891 GCTGCGAGTTTTTAACAGTCTCCTCCGCTGCGAGTTTTTAACAGTCTCCT 76940
                                         i   ?    ---                   ---  
  rnd-1_family-        593 GCTGCGAGTTTTTAGCAGNCTCC---GCTGCGAGTTTTTAACAGT---CT 636

  scaffold219|s      76941 CCGCTGCGAGTTTTT 76955
                                          
  rnd-1_family-        637 CCGCTGCGAGTTTTT 651

Matrix = 20p43g.matrix
Kimura (with divCpGMod) = 6.30
Transitions / transversions = 0.75 (3/4)
Gap_init rate = 0.06 (7 / 113), avg. gap size = 1.00 (7 / 7)

698 3.66 0.84 8.11 scaffold219|size176009 76886 77004 (99007) rnd-1_family-191#RC/Helitron 541 651 (0) m_b2634s001i158 68802

  scaffold219|s      76886 TCTCCGCTGCGAG-TTTTTAACAGTCTCCTCCGCTGCGAGTTTTTAACAG 76934
                                      ? - ?   ?i   ---?             ?   ?    
  rnd-1_family-        541 TCTCCGCTGCGNGATNTTTNGCAG---NCTCCGCTGCGAGTNTTTNACAG 587

  scaffold219|s      76935 TCTCCTCCGCTGCGAGTTTTTAACAGTCTCCTCCGCTGCGGGTTTTTAAC 76984
                           ---v                  i   ---?          i         
  rnd-1_family-        588 ---GCTCCGCTGCGAGTTTTTAGCAG---NCTCCGCTGCGAGTTTTTAAC 631

  scaffold219|s      76985 AGTCTCCGCTGCGAGTTTTT 77004
                                               
  rnd-1_family-        632 AGTCTCCGCTGCGAGTTTTT 651

Matrix = 20p43g.matrix
Kimura (with divCpGMod) = 4.01
Transitions / transversions = 3.00 (3/1)
Gap_init rate = 0.08 (10 / 118), avg. gap size = 1.00 (10 / 10)

654 5.53 0.85 8.18 scaffold219|size176009 76913 77030 (98981) rnd-1_family-191#RC/Helitron 542 651 (0) m_b2634s001i159 68802

  scaffold219|s      76913 CTCCGCTGCGAG-TTTTTAACAGTCTCCTCCGCTGCGAGTTTTTAACAGT 76961
                                     ? - ?   ?i   ?    ---         ?   ?    v
  rnd-1_family-        542 CTCCGCTGCGNGATNTTTNGCAGNCTCC---GCTGCGAGTNTTTNACAGG 588

  scaffold219|s      76962 CTCCTCCGCTGCGGGTTTTTAACAGTCTCCGCTGCGAGTTTTTAACAGTC 77011
                               ---      i       i   ?                       -
  rnd-1_family-        589 CTCC---GCTGCGAGTTTTTAGCAGNCTCCGCTGCGAGTTTTTAACAGT- 634

  scaffold219|s      77012 TCCTCCGCTGTGGGTTTTT 77030
                           --        i i      
  rnd-1_family-        635 --CTCCGCTGCGAGTTTTT 651

Matrix = 20p43g.matrix
Kimura (with divCpGMod) = 5.22
Transitions / transversions = 5.00 (5/1)
Gap_init rate = 0.09 (10 / 117), avg. gap size = 1.00 (10 / 10)

583 5.56 1.65 10.81 scaffold219|size176009 76987 77107 (98904) rnd-1_family-191#RC/Helitron 541 651 (0) m_b2634s001i161 68802

  scaffold219|s      76987 TCTCCGCTGCGAG-TTTTTAACAGTCTCCTCCGCTGTGGGTTTTTAACAG 77035
                                      ? - ?   ?i   ?    ---    i i  ?   ?    
  rnd-1_family-        541 TCTCCGCTGCGNGATNTTTNGCAGNCTCC---GCTGCGAGTNTTTNACAG 587

  scaffold219|s      77036 TCTCCTCCGCTGCG-GTTTTTAACAGTCTCCTCTGCTGCGAGTTTTTAAC 77084
                           v    ---      -       i   ?    ---                
  rnd-1_family-        588 GCTCC---GCTGCGAGTTTTTAGCAGNCTCC---GCTGCGAGTTTTTAAC 631

  scaffold219|s      77085 AGTCTCCTCCGCTGTGAGTTTTT 77107
                              ---        i        
  rnd-1_family-        632 AGT---CTCCGCTGCGAGTTTTT 651

Matrix = 20p43g.matrix
Kimura (with divCpGMod) = 4.26
Transitions / transversions = 5.00 (5/1)
Gap_init rate = 0.12 (14 / 120), avg. gap size = 1.00 (14 / 14)

441 16.98 2.75 2.75 scaffold219|size176009 77065 77173 (98838) rnd-1_family-191#RC/Helitron 542 650 (1) m_b2634s001i162 68802

  scaffold219|s      77065 CTCTGCTGCGAG-TTTTTAACAGTCTCCTCCGCTGTGAGTTTTTCACATT 77113
                              i      ? - ?   ?i   ?    ---    i    ?   ?   vv
  rnd-1_family-        542 CTCCGCTGCGNGATNTTTNGCAGNCTCC---GCTGCGAGTNTTTNACAGG 588

  scaffold219|s      77114 ATCAG--GTGAGTTTTTAACAGTGTTGGCTGCAAGTTTTTAACAGTGTCT 77161
                           v  v -- i         i   ?v iv     i             v  i
  rnd-1_family-        589 CTCCGCTGCGAGTTTTTAGCAGNCTCCGCTGCGAGTTTTTAACAGTCTCC 638

  scaffold219|s      77162 GCTGTATGTTTT 77173
                               iiv     
  rnd-1_family-        639 GCTGCGAGTTTT 650

Matrix = 20p43g.matrix
Kimura (with divCpGMod) = 13.83
Transitions / transversions = 1.25 (10/8)
Gap_init rate = 0.05 (5 / 108), avg. gap size = 1.20 (6 / 5)

348 19.81 3.67 2.73 scaffold219|size176009 77091 77199 (98812) rnd-1_family-191#RC/Helitron 542 651 (0) m_b2634s001i164 68802

  scaffold219|s      77091 CTCCGCTGTGAG-TTTTTCACATTATCAG--GTGAGTTTTTAACAGTGTT 77137
                                   i ? - ?   ?i  v?v  v -- i    ?   ?    vv i
  rnd-1_family-        542 CTCCGCTGCGNGATNTTTNGCAGNCTCCGCTGCGAGTNTTTNACAGGCTC 591

  scaffold219|s      77138 GGCTGCAAGTTTTTAACAGTGTCTGCTGTATGTTTTC-ACAGGCTCCTCT 77186
                           v     i        i   ?v  i    iiv     i-    v    ---
  rnd-1_family-        592 CGCTGCGAGTTTTTAGCAGNCTCCGCTGCGAGTTTTTAACAGTCTCC--- 638

  scaffold219|s      77187 GCTGTGGGTTTTT 77199
                               i i      
  rnd-1_family-        639 GCTGCGAGTTTTT 651

Matrix = 20p43g.matrix
Kimura (with divCpGMod) = 17.58
Transitions / transversions = 1.33 (12/9)
Gap_init rate = 0.06 (6 / 108), avg. gap size = 1.17 (7 / 6)

389 17.72 1.01 3.09 scaffold219|size176009 77124 77222 (98789) rnd-1_family-191#RC/Helitron 555 651 (0) m_b2634s001i165 68802

  scaffold219|s      77124 TTTTTAACAGTGTTGGCTGCAAGTTTTTAACAGTGTCTGCTGTATGTTTT 77173
                            ?   ?i   ?v iv     i   ?   ?    vv  i    iiv     
  rnd-1_family-        555 TNTTTNGCAGNCTCCGCTGCGAGTNTTTNACAGGCTCCGCTGCGAGTTTT 604

  scaffold219|s      77174 CA-CAGGCTCCTCTGCTGTGGGTTTTTAACAGTGTCCGCTGTGTGTTTTT 77222
                           i -   ?    ---    i i            v       i v      
  rnd-1_family-        605 TAGCAGNCTCC---GCTGCGAGTTTTTAACAGTCTCCGCTGCGAGTTTTT 651

Matrix = 20p43g.matrix
Kimura (with divCpGMod) = 15.25
Transitions / transversions = 1.43 (10/7)
Gap_init rate = 0.04 (4 / 98), avg. gap size = 1.00 (4 / 4)

488 18.35 0.92 0.00 scaffold219|size176009 77183 77291 (98720) rnd-1_family-191#RC/Helitron 542 651 (0) m_b2634s001i166 68802

  scaffold219|s      77183 CTCTGCTGTGGG-TTTTTAACAGTGTCCGCTGTGTGTTTTTCACAGTGTT 77231
                              i    i ? - ?   ?i   ?v       i v  ?   ?    vv i
  rnd-1_family-        542 CTCCGCTGCGNGATNTTTNGCAGNCTCCGCTGCGAGTNTTTNACAGGCTC 591

  scaffold219|s      77232 GGCTGCAAGTTTTTAACAGTGTTGGCTGCAAGTTTTTAACAGTGTTGGCT 77281
                           v     i        i   ?v iv     i             v iv   
  rnd-1_family-        592 CGCTGCGAGTTTTTAGCAGNCTCCGCTGCGAGTTTTTAACAGTCTCCGCT 641

  scaffold219|s      77282 GCAAGTTTTT 77291
                             i       
  rnd-1_family-        642 GCGAGTTTTT 651

Matrix = 20p43g.matrix
Kimura (with divCpGMod) = 15.89
Transitions / transversions = 1.22 (11/9)
Gap_init rate = 0.01 (1 / 108), avg. gap size = 1.00 (1 / 1)

478 18.87 0.94 0.00 scaffold219|size176009 77207 77312 (98699) rnd-1_family-191#RC/Helitron 543 649 (2) m_b2634s001i167 68802

  scaffold219|s      77207 TCCGCTGTGTG-TTTTTCACAGTGTTGGCTGCAAGTTTTTAACAGTGTTG 77255
                                  i ? - ?   ?i   ?v iv     i   ?   ?    vv iv
  rnd-1_family-        543 TCCGCTGCGNGATNTTTNGCAGNCTCCGCTGCGAGTNTTTNACAGGCTCC 592

  scaffold219|s      77256 GCTGCAAGTTTTTAACAGTGTTGGCTGCAAGTTTTTAACAGTGTTGGCTG 77305
                                i        i   ?v iv     i             v iv    
  rnd-1_family-        593 GCTGCGAGTTTTTAGCAGNCTCCGCTGCGAGTTTTTAACAGTCTCCGCTG 642

  scaffold219|s      77306 CAAGTTT 77312
                            i     
  rnd-1_family-        643 CGAGTTT 649

Matrix = 20p43g.matrix
Kimura (with divCpGMod) = 17.58
Transitions / transversions = 1.22 (11/9)
Gap_init rate = 0.01 (1 / 105), avg. gap size = 1.00 (1 / 1)

428 21.36 0.97 0.00 scaffold219|size176009 77233 77335 (98676) rnd-1_family-191#RC/Helitron 546 649 (2) m_b2634s001i168 68802

  scaffold219|s      77233 GCTGCAAG-TTTTTAACAGTGTTGGCTGCAAGTTTTTAACAGTGTTGGCT 77281
                                i? - ?   ?i   ?v iv     i   ?   ?    vv iv   
  rnd-1_family-        546 GCTGCGNGATNTTTNGCAGNCTCCGCTGCGAGTNTTTNACAGGCTCCGCT 595

  scaffold219|s      77282 GCAAGTTTTTAACAGTGTTGGCTGCAAGTTTGTAACAATGTTGGCTGCAA 77331
                             i        i   ?v iv     i     v     i v iv     i 
  rnd-1_family-        596 GCGAGTTTTTAGCAGNCTCCGCTGCGAGTTTTTAACAGTCTCCGCTGCGA 645

  scaffold219|s      77332 GTTT 77335
                               
  rnd-1_family-        646 GTTT 649

Matrix = 20p43g.matrix
Kimura (with divCpGMod) = 20.92
Transitions / transversions = 1.20 (12/10)
Gap_init rate = 0.01 (1 / 102), avg. gap size = 1.00 (1 / 1)


271 24.06 1.52 5.51 scaffold219|size176009 76967 77098 (98913) C rnd-5_family-655#Unknown (19) 224 98 m_b2634s001i160 68806

  scaffold219|s      76967 CCGCTGCGGGTTTTTAACAGTCTCCGCTGCGAGTTTTTAACAGTCTCCTC 77016
                            i  i         -  i vvv  i   vi       i  i vvi    -
C rnd-5_family-        224 CTGCCGCGGGTTTT-AATATGATCTGCTCTGAGTTTTCAATATGTTCCT- 177

  scaffold219|s      77017 CGCTGTGGGTTTTTAACAGTCTCCTCCGCTGCG-GTTTTTAACAGTCTCC 77065
                           - -    i v   vi i --  v-    i  i -      vv i v    
C rnd-5_family-        176 -G-TGTGAGGTTTAGATA--CTG-TCCGTTGTGAGTTTTTCTCGGGCTCC 132

  scaffold219|s      77066 TCTG-CTGCGAGTTTTTAACAGTCTCCTCCGCTG 77098
                           v   -    v       v    v           
C rnd-5_family-        131 ACTGACTGCCAGTTTTTCACAGGCTCCTCCGCTG 98

Matrix = 20p43g.matrix
Kimura (with divCpGMod) = 26.91
Transitions / transversions = 0.88 (14/16)
Gap_init rate = 0.07 (9 / 131), avg. gap size = 1.00 (9 / 9)


237 29.15 5.65 3.15 scaffold219|size176009 77067 77190 (98821) C rnd-5_family-655#Unknown (19) 224 98 m_b2634s001i163 68806

  scaffold219|s      77067 CTGCTGCGAGTTTTTAACAGTCTCCTCCGCTGTGAGTTTTTCACATTATC 77116
                               i   i     ---- i v vv  i   v        iv i  vv  
C rnd-5_family-        224 CTGCCGCGGGTTTT----AATATGATCTGCTCTGAGTTTTCAATATGTTC 179

  scaffold219|s      77117 --AGGTGAGTTTTTAACAGTGTTGGCTGCAAGTTTTTAACAGTGTCTGCT 77164
                           --iv     v   vi i v   iv i  ii       vv i vv  ii  
C rnd-5_family-        178 CTGTGTGAGGTTTAGATACTGTCCGTTGTGAGTTTTTCTCGGGCTCCACT 129

  scaffold219|s      77165 GTATG-----TTTTCACAGGCTCCTCTGCTG 77190
                            vv  -----                i    
C rnd-5_family-        128 GACTGCCAGTTTTTCACAGGCTCCTCCGCTG 98

Matrix = 20p43g.matrix
Kimura (with divCpGMod) = 33.50
Transitions / transversions = 0.94 (17/18)
Gap_init rate = 0.05 (6 / 123), avg. gap size = 1.83 (11 / 6)


5124 4.41 2.51 0.31 scaffold219|size176009 74565 75201 (100810) rnd-1_family-191#RC/Helitron 1 651 (0) m_b2634s001i78 68802

  scaffold219|s      74565 CACTGCTACCGAAAATATAGCTGTGGCTATAGTTGCAAGAGCTCAACTAT 74614
                                               i     i                       
  rnd-1_family-          1 CACTGCTACCGAAAATATAGTTGTGGTTATAGTTGCAAGAGCTCAACTAT 50

  scaffold219|s      74615 AACTCTCCCTACAGGTGCCTATAGTTGACTTATAGGATAGAAATCACAAC 74664
                                                                             
  rnd-1_family-         51 AACTCTCCCTACAGGTGCCTATAGTTGACTTATAGGATAGAAATCACAAC 100

  scaffold219|s      74665 TATAGGTCCCTCAACTATAACTACAACTATAAGCTGAGAACTCTCTCTCT 74714
                                                                             
  rnd-1_family-        101 TATAGGTCCCTCAACTATAACTACAACTATAAGCTGAGAACTCTCTCTCT 150

  scaffold219|s      74715 CCAACGAATGGTATATTAATTTATTCCAAAGTTAATATCCAAGCATTTTC 74764
                                            v   v          vv   i            
  rnd-1_family-        151 CCAACGAATGGTATATTTATTGATTCCAAAGTATATACCCAAGCATTTTC 200

  scaffold219|s      74765 TGTCATTGAAGAAATGCTCACAATACTTTTATTATAATAAATGCTTGTGG 74814
                              ?  ?       i                  v         i      
  rnd-1_family-        201 TGTNATNGAAGAAACGCTCACAATACTTTTATTTTAATAAATGTTTGTGG 250

  scaffold219|s      74815 GGCTTGTTAATTTTATATAACTGGCAAAATAGAGAAAGAACTAGACCCTG 74864
                                i  v            i                            
  rnd-1_family-        251 GGCTTATTTATTTTATATAACCGGCAAAATAGAGAAAGAACTAGACCCTG 300

  scaffold219|s      74865 AAAAAGTAACCTCTAGAGTCTTGTGTCCATCATTTGTTGTCGATTTGGCG 74914
                                                                        v    
  rnd-1_family-        301 AAAAAGTAACCTCTAGAGTCTTGTGTCCATCATTTGTTGTCGATTGGGCG 350

  scaffold219|s      74915 GGAAAATTCTGCAGGCAG---------------CCTGAAATTTCACCCAC 74949
                                             ---------------  i              
  rnd-1_family-        351 GGAAAATTCTGCAGGCAGTCTGTGACATCAACACCCGAAATTTCACCCAC 400

  scaffold219|s      74950 ATTATTTTTTGTCTGCAACAGGGACCAATTCACTTGCAACATGGATATAA 74999
                                                      v                    ? 
  rnd-1_family-        401 ATTATTTTTTGTCTGCAACAGGGACCATTTCACTTGCAACATGGATATNA 450

  scaffold219|s      75000 TGTTGCAAATGAGGGGAGAAGGGTTTGCTGACAGGAGGAGTGAAGCTTGC 75049
                                 ?                                i          
  rnd-1_family-        451 TGTTGCNAATGAGGGGAGAAGGGTTTGCTGACAGGAGGAATGAAGCTTGC 500

  scaffold219|s      75050 ACTGGGGACAAATAATACGGTTGGGGGATAGTCGATTTGCTCTCCGCTGT 75099
                                           i                                i
  rnd-1_family-        501 ACTGGGGACAAATAATGCGGTTGGGGGATAGTCGATTTGCTCTCCGCTGC 550

  scaffold219|s      75100 GTGATGTTTTGCAGGATCCGGTGTGAGTATTTTACAGGCTCCGCTGTGTG 75149
                            ?   ?   ?    ?v    v  i    ?   ?           --  i 
  rnd-1_family-        551 GNGATNTTTNGCAGNCTCCGCTGCGAGTNTTTNACAGGCTCCGC--TGCG 598

  scaffold219|s      75150 AATTTTT-GCAGGCTCTGCCGCGAGTTTTTAACAGTGTCAGCTGCGAGTT 75198
                            i     -    ?   i  i                v  v          
  rnd-1_family-        599 AGTTTTTAGCAGNCTCCGCTGCGAGTTTTTAACAGTCTCCGCTGCGAGTT 648

  scaffold219|s      75199 TTT 75201
                              
  rnd-1_family-        649 TTT 651

Matrix = 20p43g.matrix
Kimura (with divCpGMod) = 3.56
Transitions / transversions = 1.33 (16/12)
Gap_init rate = 0.01 (4 / 636), avg. gap size = 4.50 (18 / 4)

671 11.82 0.00 0.00 scaffold219|size176009 75138 75247 (100764) rnd-1_family-191#RC/Helitron 542 651 (0) m_b2634s001i79 68802

  scaffold219|s      75138 CTCCGCTGTGTGAATTTTTGCAGGCTCTGCCGCGAGTTTTTAACAGTGTC 75187
                                   i ?  v?   ?    ?   i  i      ?   ?    vv  
  rnd-1_family-        542 CTCCGCTGCGNGATNTTTNGCAGNCTCCGCTGCGAGTNTTTNACAGGCTC 591

  scaffold219|s      75188 AGCTGCGAGTTTTTAACAGTGTCAGCTGCAAGTTTTTAACAGTGTCAGCT 75237
                           v              i   ?v  v     i             v  v   
  rnd-1_family-        592 CGCTGCGAGTTTTTAGCAGNCTCCGCTGCGAGTTTTTAACAGTCTCCGCT 641

  scaffold219|s      75238 GCGAGTTTTT 75247
                                     
  rnd-1_family-        642 GCGAGTTTTT 651

Matrix = 20p43g.matrix
Kimura (with divCpGMod) = 10.74
Transitions / transversions = 0.62 (5/8)
Gap_init rate = 0.00 (0 / 109), avg. gap size = 0.0 (0 / 0)

617 12.84 0.92 0.00 scaffold219|size176009 75162 75270 (100741) rnd-1_family-191#RC/Helitron 542 651 (0) m_b2634s001i80 68802

  scaffold219|s      75162 CTCTGCCGCGAG-TTTTTAACAGTGTCAGCTGCGAGTTTTTAACAGTGTC 75210
                              i  i   ? - ?   ?i   ?v  v         ?   ?    vv  
  rnd-1_family-        542 CTCCGCTGCGNGATNTTTNGCAGNCTCCGCTGCGAGTNTTTNACAGGCTC 591

  scaffold219|s      75211 AGCTGCAAGTTTTTAACAGTGTCAGCTGCGAGTTTTTAACAGTGTCAGCT 75260
                           v     i        i   ?v  v                   v  v   
  rnd-1_family-        592 CGCTGCGAGTTTTTAGCAGNCTCCGCTGCGAGTTTTTAACAGTCTCCGCT 641

  scaffold219|s      75261 GCGAGTTTTT 75270
                                     
  rnd-1_family-        642 GCGAGTTTTT 651

Matrix = 20p43g.matrix
Kimura (with divCpGMod) = 13.04
Transitions / transversions = 0.56 (5/9)
Gap_init rate = 0.01 (1 / 108), avg. gap size = 1.00 (1 / 1)

602 12.96 0.93 0.00 scaffold219|size176009 75186 75293 (100718) rnd-1_family-191#RC/Helitron 543 651 (0) m_b2634s001i81 68802

  scaffold219|s      75186 TCAGCTGCGAG-TTTTTAACAGTGTCAGCTGCAAGTTTTTAACAGTGTCA 75234
                             v      ? - ?   ?i   ?v  v     i   ?   ?    vv  v
  rnd-1_family-        543 TCCGCTGCGNGATNTTTNGCAGNCTCCGCTGCGAGTNTTTNACAGGCTCC 592

  scaffold219|s      75235 GCTGCGAGTTTTTAACAGTGTCAGCTGCGAGTTTTTAACAGTGTCAGCTG 75284
                                         i   ?v  v                   v  v    
  rnd-1_family-        593 GCTGCGAGTTTTTAGCAGNCTCCGCTGCGAGTTTTTAACAGTCTCCGCTG 642

  scaffold219|s      75285 CAAGTTTTT 75293
                            i       
  rnd-1_family-        643 CGAGTTTTT 651

Matrix = 20p43g.matrix
Kimura (with divCpGMod) = 13.21
Transitions / transversions = 0.40 (4/10)
Gap_init rate = 0.01 (1 / 107), avg. gap size = 1.00 (1 / 1)

596 12.96 0.93 0.00 scaffold219|size176009 75209 75316 (100695) rnd-1_family-191#RC/Helitron 543 651 (0) m_b2634s001i83 68802

  scaffold219|s      75209 TCAGCTGCAAG-TTTTTAACAGTGTCAGCTGCGAGTTTTTAACAGTGTCA 75257
                             v     i? - ?   ?i   ?v  v         ?   ?    vv  v
  rnd-1_family-        543 TCCGCTGCGNGATNTTTNGCAGNCTCCGCTGCGAGTNTTTNACAGGCTCC 592

  scaffold219|s      75258 GCTGCGAGTTTTTAACAGTGTCAGCTGCAAGTTTTTAACAGTCTCCGCTG 75307
                                         i   ?v  v     i                     
  rnd-1_family-        593 GCTGCGAGTTTTTAGCAGNCTCCGCTGCGAGTTTTTAACAGTCTCCGCTG 642

  scaffold219|s      75308 CTTGTTTTT 75316
                            vv      
  rnd-1_family-        643 CGAGTTTTT 651

Matrix = 20p43g.matrix
Kimura (with divCpGMod) = 13.21
Transitions / transversions = 0.40 (4/10)
Gap_init rate = 0.01 (1 / 107), avg. gap size = 1.00 (1 / 1)

570 13.89 0.93 0.00 scaffold219|size176009 75232 75339 (100672) rnd-1_family-191#RC/Helitron 543 651 (0) m_b2634s001i84 68802

  scaffold219|s      75232 TCAGCTGCGAG-TTTTTAACAGTGTCAGCTGCGAGTTTTTAACAGTGTCA 75280
                             v      ? - ?   ?i   ?v  v         ?   ?    vv  v
  rnd-1_family-        543 TCCGCTGCGNGATNTTTNGCAGNCTCCGCTGCGAGTNTTTNACAGGCTCC 592

  scaffold219|s      75281 GCTGCAAGTTTTTAACAGTCTCCGCTGCTTGTTTTTGACAGTTTCCGCTG 75330
                                i        i   ?         vv      i     i       
  rnd-1_family-        593 GCTGCGAGTTTTTAGCAGNCTCCGCTGCGAGTTTTTAACAGTCTCCGCTG 642

  scaffold219|s      75331 CGTGTCTTT 75339
                             v  i   
  rnd-1_family-        643 CGAGTTTTT 651

Matrix = 20p43g.matrix
Kimura (with divCpGMod) = 15.45
Transitions / transversions = 0.67 (6/9)
Gap_init rate = 0.01 (1 / 107), avg. gap size = 1.00 (1 / 1)

543 14.81 0.93 0.00 scaffold219|size176009 75255 75362 (100649) rnd-1_family-191#RC/Helitron 543 651 (0) m_b2634s001i85 68802

  scaffold219|s      75255 TCAGCTGCGAG-TTTTTAACAGTGTCAGCTGCAAGTTTTTAACAGTCTCC 75303
                             v      ? - ?   ?i   ?v  v     i   ?   ?    v    
  rnd-1_family-        543 TCCGCTGCGNGATNTTTNGCAGNCTCCGCTGCGAGTNTTTNACAGGCTCC 592

  scaffold219|s      75304 GCTGCTTGTTTTTGACAGTTTCCGCTGCGTGTCTTTGACAGTCTCCGCTG 75353
                                vv      ii   ?i         v  i   i             
  rnd-1_family-        593 GCTGCGAGTTTTTAGCAGNCTCCGCTGCGAGTTTTTAACAGTCTCCGCTG 642

  scaffold219|s      75354 CGTGTCTTT 75362
                             v  i   
  rnd-1_family-        643 CGAGTTTTT 651

Matrix = 20p43g.matrix
Kimura (with divCpGMod) = 16.72
Transitions / transversions = 1.00 (8/8)
Gap_init rate = 0.01 (1 / 107), avg. gap size = 1.00 (1 / 1)

526 14.81 0.93 0.00 scaffold219|size176009 75278 75385 (100626) rnd-1_family-191#RC/Helitron 543 651 (0) m_b2634s001i86 68802

  scaffold219|s      75278 TCAGCTGCAAG-TTTTTAACAGTCTCCGCTGCTTGTTTTTGACAGTTTCC 75326
                             v     i? - ?   ?i   ?         vv  ?   ?    vi   
  rnd-1_family-        543 TCCGCTGCGNGATNTTTNGCAGNCTCCGCTGCGAGTNTTTNACAGGCTCC 592

  scaffold219|s      75327 GCTGCGTGTCTTTGACAGTCTCCGCTGCGTGTCTTTGACAGTCTCCGCTG 75376
                                 v  i   ii   ?          v  i   i             
  rnd-1_family-        593 GCTGCGAGTTTTTAGCAGNCTCCGCTGCGAGTTTTTAACAGTCTCCGCTG 642

  scaffold219|s      75377 CGTGTCTTT 75385
                             v  i   
  rnd-1_family-        643 CGAGTTTTT 651

Matrix = 20p43g.matrix
Kimura (with divCpGMod) = 16.78
Transitions / transversions = 1.29 (9/7)
Gap_init rate = 0.01 (1 / 107), avg. gap size = 1.00 (1 / 1)

536 12.73 0.91 0.00 scaffold219|size176009 75299 75408 (100603) rnd-1_family-191#RC/Helitron 541 651 (0) m_b2634s001i87 68802

  scaffold219|s      75299 TCTCCGCTGCTTG-TTTTTGACAGTTTCCGCTGCGTGTCTTTGACAGTCT 75347
                                     v? - ?   ?i   ?i         v  ?   ?    v  
  rnd-1_family-        541 TCTCCGCTGCGNGATNTTTNGCAGNCTCCGCTGCGAGTNTTTNACAGGCT 590

  scaffold219|s      75348 CCGCTGCGTGTCTTTGACAGTCTCCGCTGCGTGTCTTTGACAGTCTCCGC 75397
                                   v  i   ii   ?          v  i   i           
  rnd-1_family-        591 CCGCTGCGAGTTTTTAGCAGNCTCCGCTGCGAGTTTTTAACAGTCTCCGC 640

  scaffold219|s      75398 TGCGTGTCTTT 75408
                               v  i   
  rnd-1_family-        641 TGCGAGTTTTT 651

Matrix = 20p43g.matrix
Kimura (with divCpGMod) = 15.11
Transitions / transversions = 1.33 (8/6)
Gap_init rate = 0.01 (1 / 109), avg. gap size = 1.00 (1 / 1)

562 11.82 0.91 0.00 scaffold219|size176009 75322 75431 (100580) rnd-1_family-191#RC/Helitron 541 651 (0) m_b2634s001i88 68802

  scaffold219|s      75322 TTTCCGCTGCGTG-TCTTTGACAGTCTCCGCTGCGTGTCTTTGACAGTCT 75370
                            i         ? - ?   ?i   ?          v  ?   ?    v  
  rnd-1_family-        541 TCTCCGCTGCGNGATNTTTNGCAGNCTCCGCTGCGAGTNTTTNACAGGCT 590

  scaffold219|s      75371 CCGCTGCGTGTCTTTGACAGTCTCCGCTGCGTGTCTTTGACAGTCTCCGC 75420
                                   v  i   ii   ?          v  i   i           
  rnd-1_family-        591 CCGCTGCGAGTTTTTAGCAGNCTCCGCTGCGAGTTTTTAACAGTCTCCGC 640

  scaffold219|s      75421 TGCGTGTCTTT 75431
                               v  i   
  rnd-1_family-        641 TGCGAGTTTTT 651

Matrix = 20p43g.matrix
Kimura (with divCpGMod) = 13.95
Transitions / transversions = 1.60 (8/5)
Gap_init rate = 0.01 (1 / 109), avg. gap size = 1.00 (1 / 1)

579 10.91 0.91 0.00 scaffold219|size176009 75345 75454 (100557) rnd-1_family-191#RC/Helitron 541 651 (0) m_b2634s001i89 68802

  scaffold219|s      75345 TCTCCGCTGCGTG-TCTTTGACAGTCTCCGCTGCGTGTCTTTGACAGTCT 75393
                                      ? - ?   ?i   ?          v  ?   ?    v  
  rnd-1_family-        541 TCTCCGCTGCGNGATNTTTNGCAGNCTCCGCTGCGAGTNTTTNACAGGCT 590

  scaffold219|s      75394 CCGCTGCGTGTCTTTGACAGTCTCCGCTGCGTGTCTTTGACAGTCTCCGC 75443
                                   v  i   ii   ?          v  i   i           
  rnd-1_family-        591 CCGCTGCGAGTTTTTAGCAGNCTCCGCTGCGAGTTTTTAACAGTCTCCGC 640

  scaffold219|s      75444 TGTGTGTTTTT 75454
                             i v      
  rnd-1_family-        641 TGCGAGTTTTT 651

Matrix = 20p43g.matrix
Kimura (with divCpGMod) = 11.69
Transitions / transversions = 1.40 (7/5)
Gap_init rate = 0.01 (1 / 109), avg. gap size = 1.00 (1 / 1)

618 10.91 0.91 0.00 scaffold219|size176009 75368 75477 (100534) rnd-1_family-191#RC/Helitron 541 651 (0) m_b2634s001i90 68802

  scaffold219|s      75368 TCTCCGCTGCGTG-TCTTTGACAGTCTCCGCTGCGTGTCTTTGACAGTCT 75416
                                      ? - ?   ?i   ?          v  ?   ?    v  
  rnd-1_family-        541 TCTCCGCTGCGNGATNTTTNGCAGNCTCCGCTGCGAGTNTTTNACAGGCT 590

  scaffold219|s      75417 CCGCTGCGTGTCTTTGACAGTCTCCGCTGTGTGTTTTTGACAGTCTCCGC 75466
                                   v  i   ii   ?        i v      i           
  rnd-1_family-        591 CCGCTGCGAGTTTTTAGCAGNCTCCGCTGCGAGTTTTTAACAGTCTCCGC 640

  scaffold219|s      75467 TGTGAATTTTT 75477
                             i  i     
  rnd-1_family-        641 TGCGAGTTTTT 651

Matrix = 20p43g.matrix
Kimura (with divCpGMod) = 10.69
Transitions / transversions = 2.00 (8/4)
Gap_init rate = 0.01 (1 / 109), avg. gap size = 1.00 (1 / 1)

606 11.82 0.91 0.00 scaffold219|size176009 75391 75500 (100511) rnd-1_family-191#RC/Helitron 541 651 (0) m_b2634s001i91 68802

  scaffold219|s      75391 TCTCCGCTGCGTG-TCTTTGACAGTCTCCGCTGCGTGTCTTTGACAGTCT 75439
                                      ? - ?   ?i   ?          v  ?   ?    v  
  rnd-1_family-        541 TCTCCGCTGCGNGATNTTTNGCAGNCTCCGCTGCGAGTNTTTNACAGGCT 590

  scaffold219|s      75440 CCGCTGTGTGTTTTTGACAGTCTCCGCTGTGAATTTTTAACAGTGTTGGC 75489
                                 i v      ii   ?        i  i           v iv  
  rnd-1_family-        591 CCGCTGCGAGTTTTTAGCAGNCTCCGCTGCGAGTTTTTAACAGTCTCCGC 640

  scaffold219|s      75490 TGCTAGTTTTT 75500
                              v       
  rnd-1_family-        641 TGCGAGTTTTT 651

Matrix = 20p43g.matrix
Kimura (with divCpGMod) = 11.77
Transitions / transversions = 1.17 (7/6)
Gap_init rate = 0.01 (1 / 109), avg. gap size = 1.00 (1 / 1)

620 11.82 0.91 0.00 scaffold219|size176009 75414 75523 (100488) rnd-1_family-191#RC/Helitron 541 651 (0) m_b2634s001i92 68802

  scaffold219|s      75414 TCTCCGCTGCGTG-TCTTTGACAGTCTCCGCTGTGTGTTTTTGACAGTCT 75462
                                      ? - ?   ?i   ?        i v  ?   ?    v  
  rnd-1_family-        541 TCTCCGCTGCGNGATNTTTNGCAGNCTCCGCTGCGAGTNTTTNACAGGCT 590

  scaffold219|s      75463 CCGCTGTGAATTTTTAACAGTGTTGGCTGCTAGTTTTTAACAGTGTCAGC 75512
                                 i  i      i   ?v iv     v             v  v  
  rnd-1_family-        591 CCGCTGCGAGTTTTTAGCAGNCTCCGCTGCGAGTTTTTAACAGTCTCCGC 640

  scaffold219|s      75513 TGCGAGTTTTT 75523
                                      
  rnd-1_family-        641 TGCGAGTTTTT 651

Matrix = 20p43g.matrix
Kimura (with divCpGMod) = 11.75
Transitions / transversions = 0.86 (6/7)
Gap_init rate = 0.01 (1 / 109), avg. gap size = 1.00 (1 / 1)

596 12.73 0.91 0.00 scaffold219|size176009 75437 75546 (100465) rnd-1_family-191#RC/Helitron 541 651 (0) m_b2634s001i93 68802

  scaffold219|s      75437 TCTCCGCTGTGTG-TTTTTGACAGTCTCCGCTGTGAATTTTTAACAGTGT 75485
                                    i ? - ?   ?i   ?        i  i ?   ?    vv 
  rnd-1_family-        541 TCTCCGCTGCGNGATNTTTNGCAGNCTCCGCTGCGAGTNTTTNACAGGCT 590

  scaffold219|s      75486 TGGCTGCTAGTTTTTAACAGTGTCAGCTGCGAGTTTTTAACAGTCTCCGC 75535
                           iv     v        i   ?v  v                         
  rnd-1_family-        591 CCGCTGCGAGTTTTTAGCAGNCTCCGCTGCGAGTTTTTAACAGTCTCCGC 640

  scaffold219|s      75536 TGCTTGTTTTT 75546
                              vv      
  rnd-1_family-        641 TGCGAGTTTTT 651

Matrix = 20p43g.matrix
Kimura (with divCpGMod) = 12.89
Transitions / transversions = 0.75 (6/8)
Gap_init rate = 0.01 (1 / 109), avg. gap size = 1.00 (1 / 1)

535 15.45 0.91 0.00 scaffold219|size176009 75460 75569 (100442) rnd-1_family-191#RC/Helitron 541 651 (0) m_b2634s001i94 68802

  scaffold219|s      75460 TCTCCGCTGTGA-ATTTTTAACAGTGTTGGCTGCTAGTTTTTAACAGTGT 75508
                                    i ?-  ?   ?i   ?v iv     v   ?   ?    vv 
  rnd-1_family-        541 TCTCCGCTGCGNGATNTTTNGCAGNCTCCGCTGCGAGTNTTTNACAGGCT 590

  scaffold219|s      75509 CAGCTGCGAGTTTTTAACAGTCTCCGCTGCTTGTTTTTGACAGTTTCCGC 75558
                            v              i   ?         vv      i     i     
  rnd-1_family-        591 CCGCTGCGAGTTTTTAGCAGNCTCCGCTGCGAGTTTTTAACAGTCTCCGC 640

  scaffold219|s      75559 TGTGTGTCTTT 75569
                             i v  i   
  rnd-1_family-        641 TGCGAGTTTTT 651

Matrix = 20p43g.matrix
Kimura (with divCpGMod) = 16.45
Transitions / transversions = 0.89 (8/9)
Gap_init rate = 0.01 (1 / 109), avg. gap size = 1.00 (1 / 1)

500 15.24 0.95 0.00 scaffold219|size176009 75488 75592 (100419) rnd-1_family-191#RC/Helitron 546 651 (0) m_b2634s001i95 68802

  scaffold219|s      75488 GCTGCTAG-TTTTTAACAGTGTCAGCTGCGAGTTTTTAACAGTCTCCGCT 75536
                                v? - ?   ?i   ?v  v         ?   ?    v       
  rnd-1_family-        546 GCTGCGNGATNTTTNGCAGNCTCCGCTGCGAGTNTTTNACAGGCTCCGCT 595

  scaffold219|s      75537 GCTTGTTTTTGACAGTTTCCGCTGTGTGTCTTTGACAGTCTCCGCTGCGT 75586
                             vv      ii   ?i       i v  i   i               v
  rnd-1_family-        596 GCGAGTTTTTAGCAGNCTCCGCTGCGAGTTTTTAACAGTCTCCGCTGCGA 645

  scaffold219|s      75587 GTCTTT 75592
                             i   
  rnd-1_family-        646 GTTTTT 651

Matrix = 20p43g.matrix
Kimura (with divCpGMod) = 17.30
Transitions / transversions = 1.00 (8/8)
Gap_init rate = 0.01 (1 / 104), avg. gap size = 1.00 (1 / 1)

516 14.81 0.93 0.00 scaffold219|size176009 75508 75615 (100396) rnd-1_family-191#RC/Helitron 543 651 (0) m_b2634s001i96 68802

  scaffold219|s      75508 TCAGCTGCGAG-TTTTTAACAGTCTCCGCTGCTTGTTTTTGACAGTTTCC 75556
                             v      ? - ?   ?i   ?         vv  ?   ?    vi   
  rnd-1_family-        543 TCCGCTGCGNGATNTTTNGCAGNCTCCGCTGCGAGTNTTTNACAGGCTCC 592

  scaffold219|s      75557 GCTGTGTGTCTTTGACAGTCTCCGCTGCGTGTCTTTGACAGTCTCCGCTG 75606
                               i v  i   ii   ?          v  i   i             
  rnd-1_family-        593 GCTGCGAGTTTTTAGCAGNCTCCGCTGCGAGTTTTTAACAGTCTCCGCTG 642

  scaffold219|s      75607 CGTGTCTTT 75615
                             v  i   
  rnd-1_family-        643 CGAGTTTTT 651

Matrix = 20p43g.matrix
Kimura (with divCpGMod) = 16.78
Transitions / transversions = 1.29 (9/7)
Gap_init rate = 0.01 (1 / 107), avg. gap size = 1.00 (1 / 1)

521 13.64 0.91 0.00 scaffold219|size176009 75529 75638 (100373) rnd-1_family-191#RC/Helitron 541 651 (0) m_b2634s001i97 68802

  scaffold219|s      75529 TCTCCGCTGCTTG-TTTTTGACAGTTTCCGCTGTGTGTCTTTGACAGTCT 75577
                                     v? - ?   ?i   ?i       i v  ?   ?    v  
  rnd-1_family-        541 TCTCCGCTGCGNGATNTTTNGCAGNCTCCGCTGCGAGTNTTTNACAGGCT 590

  scaffold219|s      75578 CCGCTGCGTGTCTTTGACAGTCTCCGCTGCGTGTCTTTGACAGTCTCCGC 75627
                                   v  i   ii   ?          v  i   i           
  rnd-1_family-        591 CCGCTGCGAGTTTTTAGCAGNCTCCGCTGCGAGTTTTTAACAGTCTCCGC 640

  scaffold219|s      75628 TGCGTGTCTTT 75638
                               v  i   
  rnd-1_family-        641 TGCGAGTTTTT 651

Matrix = 20p43g.matrix
Kimura (with divCpGMod) = 15.23
Transitions / transversions = 1.50 (9/6)
Gap_init rate = 0.01 (1 / 109), avg. gap size = 1.00 (1 / 1)

548 12.73 0.91 0.00 scaffold219|size176009 75552 75661 (100350) rnd-1_family-191#RC/Helitron 541 651 (0) m_b2634s001i98 68802

  scaffold219|s      75552 TTTCCGCTGTGTG-TCTTTGACAGTCTCCGCTGCGTGTCTTTGACAGTCT 75600
                            i       i ? - ?   ?i   ?          v  ?   ?    v  
  rnd-1_family-        541 TCTCCGCTGCGNGATNTTTNGCAGNCTCCGCTGCGAGTNTTTNACAGGCT 590

  scaffold219|s      75601 CCGCTGCGTGTCTTTGACAGTCTCCGCTGCGTGTCTTTGACAGTCTCCGC 75650
                                   v  i   ii   ?          v  i   i           
  rnd-1_family-        591 CCGCTGCGAGTTTTTAGCAGNCTCCGCTGCGAGTTTTTAACAGTCTCCGC 640

  scaffold219|s      75651 TGCGTGTCTTT 75661
                               v  i   
  rnd-1_family-        641 TGCGAGTTTTT 651

Matrix = 20p43g.matrix
Kimura (with divCpGMod) = 14.08
Transitions / transversions = 1.80 (9/5)
Gap_init rate = 0.01 (1 / 109), avg. gap size = 1.00 (1 / 1)

562 11.82 0.91 0.00 scaffold219|size176009 75575 75684 (100327) rnd-1_family-191#RC/Helitron 541 651 (0) m_b2634s001i99 68802

  scaffold219|s      75575 TCTCCGCTGCGTG-TCTTTGACAGTCTCCGCTGCGTGTCTTTGACAGTCT 75623
                                      ? - ?   ?i   ?          v  ?   ?    v  
  rnd-1_family-        541 TCTCCGCTGCGNGATNTTTNGCAGNCTCCGCTGCGAGTNTTTNACAGGCT 590

  scaffold219|s      75624 CCGCTGCGTGTCTTTGACAGTCTCCGCTGCGTGTCTTTGATAGTCTCCGC 75673
                                   v  i   ii   ?          v  i   i i         
  rnd-1_family-        591 CCGCTGCGAGTTTTTAGCAGNCTCCGCTGCGAGTTTTTAACAGTCTCCGC 640

  scaffold219|s      75674 TGCGTGTCTTT 75684
                               v  i   
  rnd-1_family-        641 TGCGAGTTTTT 651

Matrix = 20p43g.matrix
Kimura (with divCpGMod) = 13.95
Transitions / transversions = 1.60 (8/5)
Gap_init rate = 0.01 (1 / 109), avg. gap size = 1.00 (1 / 1)

526 13.64 0.91 0.00 scaffold219|size176009 75598 75707 (100304) rnd-1_family-191#RC/Helitron 541 651 (0) m_b2634s001i100 68802

  scaffold219|s      75598 TCTCCGCTGCGTG-TCTTTGACAGTCTCCGCTGCGTGTCTTTGACAGTCT 75646
                                      ? - ?   ?i   ?          v  ?   ?    v  
  rnd-1_family-        541 TCTCCGCTGCGNGATNTTTNGCAGNCTCCGCTGCGAGTNTTTNACAGGCT 590

  scaffold219|s      75647 CCGCTGCGTGTCTTTGATAGTCTCCGCTGCGTGTCTTTGAGAGTCTACGC 75696
                                   v  i   iii  ?          v  i   i v     v   
  rnd-1_family-        591 CCGCTGCGAGTTTTTAGCAGNCTCCGCTGCGAGTTTTTAACAGTCTCCGC 640

  scaffold219|s      75697 TGCGTGTCTTT 75707
                               v  i   
  rnd-1_family-        641 TGCGAGTTTTT 651

Matrix = 20p43g.matrix
Kimura (with divCpGMod) = 16.29
Transitions / transversions = 1.14 (8/7)
Gap_init rate = 0.01 (1 / 109), avg. gap size = 1.00 (1 / 1)

501 14.55 0.91 0.00 scaffold219|size176009 75621 75730 (100281) rnd-1_family-191#RC/Helitron 541 651 (0) m_b2634s001i101 68802

  scaffold219|s      75621 TCTCCGCTGCGTG-TCTTTGACAGTCTCCGCTGCGTGTCTTTGATAGTCT 75669
                                      ? - ?   ?i   ?          v  ?   ? i  v  
  rnd-1_family-        541 TCTCCGCTGCGNGATNTTTNGCAGNCTCCGCTGCGAGTNTTTNACAGGCT 590

  scaffold219|s      75670 CCGCTGCGTGTCTTTGAGAGTCTACGCTGCGTGTCTTTGACAGTGTCCGC 75719
                                   v  i   iiv  ?  v       v  i   i     v     
  rnd-1_family-        591 CCGCTGCGAGTTTTTAGCAGNCTCCGCTGCGAGTTTTTAACAGTCTCCGC 640

  scaffold219|s      75720 TGCGTGTCTTT 75730
                               v  i   
  rnd-1_family-        641 TGCGAGTTTTT 651

Matrix = 20p43g.matrix
Kimura (with divCpGMod) = 17.48
Transitions / transversions = 1.00 (8/8)
Gap_init rate = 0.01 (1 / 109), avg. gap size = 1.00 (1 / 1)

538 14.55 0.91 0.00 scaffold219|size176009 75644 75753 (100258) rnd-1_family-191#RC/Helitron 541 651 (0) m_b2634s001i102 68802

  scaffold219|s      75644 TCTCCGCTGCGTG-TCTTTGATAGTCTCCGCTGCGTGTCTTTGAGAGTCT 75692
                                      ? - ?   ?ii  ?          v  ?   ? v  v  
  rnd-1_family-        541 TCTCCGCTGCGNGATNTTTNGCAGNCTCCGCTGCGAGTNTTTNACAGGCT 590

  scaffold219|s      75693 ACGCTGCGTGTCTTTGACAGTGTCCGCTGCGTGTCTTTGACAGTCTCCGC 75742
                           v       v  i   ii   ?v         v  i   i           
  rnd-1_family-        591 CCGCTGCGAGTTTTTAGCAGNCTCCGCTGCGAGTTTTTAACAGTCTCCGC 640

  scaffold219|s      75743 TGTGAATTTTT 75753
                             i  i     
  rnd-1_family-        641 TGCGAGTTTTT 651

Matrix = 20p43g.matrix
Kimura (with divCpGMod) = 16.41
Transitions / transversions = 1.29 (9/7)
Gap_init rate = 0.01 (1 / 109), avg. gap size = 1.00 (1 / 1)

605 11.82 0.91 0.00 scaffold219|size176009 75667 75776 (100235) rnd-1_family-191#RC/Helitron 541 651 (0) m_b2634s001i103 68802

  scaffold219|s      75667 TCTCCGCTGCGTG-TCTTTGAGAGTCTACGCTGCGTGTCTTTGACAGTGT 75715
                                      ? - ?   ?iv  ?  v       v  ?   ?    vv 
  rnd-1_family-        541 TCTCCGCTGCGNGATNTTTNGCAGNCTCCGCTGCGAGTNTTTNACAGGCT 590

  scaffold219|s      75716 CCGCTGCGTGTCTTTGACAGTCTCCGCTGTGAATTTTTAACAGTCTCCGC 75765
                                   v  i   ii   ?        i  i                 
  rnd-1_family-        591 CCGCTGCGAGTTTTTAGCAGNCTCCGCTGCGAGTTTTTAACAGTCTCCGC 640

  scaffold219|s      75766 TGCTAGTTTTT 75776
                              v       
  rnd-1_family-        641 TGCGAGTTTTT 651

Matrix = 20p43g.matrix
Kimura (with divCpGMod) = 12.79
Transitions / transversions = 0.86 (6/7)
Gap_init rate = 0.01 (1 / 109), avg. gap size = 1.00 (1 / 1)

588 12.73 0.91 0.00 scaffold219|size176009 75690 75799 (100212) rnd-1_family-191#RC/Helitron 541 651 (0) m_b2634s001i104 68802

  scaffold219|s      75690 TCTACGCTGCGTG-TCTTTGACAGTGTCCGCTGCGTGTCTTTGACAGTCT 75738
                              v       ? - ?   ?i   ?v         v  ?   ?    v  
  rnd-1_family-        541 TCTCCGCTGCGNGATNTTTNGCAGNCTCCGCTGCGAGTNTTTNACAGGCT 590

  scaffold219|s      75739 CCGCTGTGAATTTTTAACAGTCTCCGCTGCTAGTTTTTAACACTGTTGGC 75788
                                 i  i      i   ?         v           v v iv  
  rnd-1_family-        591 CCGCTGCGAGTTTTTAGCAGNCTCCGCTGCGAGTTTTTAACAGTCTCCGC 640

  scaffold219|s      75789 TGCTAGTTTTT 75799
                              v       
  rnd-1_family-        641 TGCGAGTTTTT 651

Matrix = 20p43g.matrix
Kimura (with divCpGMod) = 13.94
Transitions / transversions = 0.56 (5/9)
Gap_init rate = 0.01 (1 / 109), avg. gap size = 1.00 (1 / 1)

579 13.89 0.93 0.00 scaffold219|size176009 75715 75822 (100189) rnd-1_family-191#RC/Helitron 543 651 (0) m_b2634s001i105 68802

  scaffold219|s      75715 TCCGCTGCGTG-TCTTTGACAGTCTCCGCTGTGAATTTTTAACAGTCTCC 75763
                                    ? - ?   ?i   ?        i  i ?   ?    v    
  rnd-1_family-        543 TCCGCTGCGNGATNTTTNGCAGNCTCCGCTGCGAGTNTTTNACAGGCTCC 592

  scaffold219|s      75764 GCTGCTAGTTTTTAACACTGTTGGCTGCTAGTTTTTAACAGTGTTGGCTG 75813
                                v        i  v?v iv     v             v iv    
  rnd-1_family-        593 GCTGCGAGTTTTTAGCAGNCTCCGCTGCGAGTTTTTAACAGTCTCCGCTG 642

  scaffold219|s      75814 CAAGTTTTT 75822
                            i       
  rnd-1_family-        643 CGAGTTTTT 651

Matrix = 20p43g.matrix
Kimura (with divCpGMod) = 14.37
Transitions / transversions = 0.88 (7/8)
Gap_init rate = 0.01 (1 / 107), avg. gap size = 1.00 (1 / 1)

574 14.55 0.91 0.00 scaffold219|size176009 75736 75845 (100166) rnd-1_family-191#RC/Helitron 541 651 (0) m_b2634s001i106 68802

  scaffold219|s      75736 TCTCCGCTGTGA-ATTTTTAACAGTCTCCGCTGCTAGTTTTTAACACTGT 75784
                                    i ?-  ?   ?i   ?         v   ?   ?   vvv 
  rnd-1_family-        541 TCTCCGCTGCGNGATNTTTNGCAGNCTCCGCTGCGAGTNTTTNACAGGCT 590

  scaffold219|s      75785 TGGCTGCTAGTTTTTAACAGTGTTGGCTGCAAGTTTTTAACAGTGTCCGC 75834
                           iv     v        i   ?v iv     i             v     
  rnd-1_family-        591 CCGCTGCGAGTTTTTAGCAGNCTCCGCTGCGAGTTTTTAACAGTCTCCGC 640

  scaffold219|s      75835 TGTGAGTTTTT 75845
                             i        
  rnd-1_family-        641 TGCGAGTTTTT 651

Matrix = 20p43g.matrix
Kimura (with divCpGMod) = 14.17
Transitions / transversions = 0.78 (7/9)
Gap_init rate = 0.01 (1 / 109), avg. gap size = 1.00 (1 / 1)

521 16.36 0.91 0.00 scaffold219|size176009 75759 75868 (100143) rnd-1_family-191#RC/Helitron 541 651 (0) m_b2634s001i107 68802

  scaffold219|s      75759 TCTCCGCTGCTAG-TTTTTAACACTGTTGGCTGCTAGTTTTTAACAGTGT 75807
                                     v? - ?   ?i  v?v iv     v   ?   ?    vv 
  rnd-1_family-        541 TCTCCGCTGCGNGATNTTTNGCAGNCTCCGCTGCGAGTNTTTNACAGGCT 590

  scaffold219|s      75808 TGGCTGCAAGTTTTTAACAGTGTCCGCTGTGAGTTTTTAATAGTGTCAGC 75857
                           iv     i        i   ?v       i          i   v  v  
  rnd-1_family-        591 CCGCTGCGAGTTTTTAGCAGNCTCCGCTGCGAGTTTTTAACAGTCTCCGC 640

  scaffold219|s      75858 TGCGAGTTTTT 75868
                                      
  rnd-1_family-        641 TGCGAGTTTTT 651

Matrix = 20p43g.matrix
Kimura (with divCpGMod) = 17.65
Transitions / transversions = 0.64 (7/11)
Gap_init rate = 0.01 (1 / 109), avg. gap size = 1.00 (1 / 1)

535 15.24 0.95 0.00 scaffold219|size176009 75787 75891 (100120) rnd-1_family-191#RC/Helitron 546 651 (0) m_b2634s001i108 68802

  scaffold219|s      75787 GCTGCTAG-TTTTTAACAGTGTTGGCTGCAAGTTTTTAACAGTGTCCGCT 75835
                                v? - ?   ?i   ?v iv     i   ?   ?    vv      
  rnd-1_family-        546 GCTGCGNGATNTTTNGCAGNCTCCGCTGCGAGTNTTTNACAGGCTCCGCT 595

  scaffold219|s      75836 GTGAGTTTTTAATAGTGTCAGCTGCGAGTTTTTAACAGTGTCAGCTGCAA 75885
                            i         ii  ?v  v                   v  v     i 
  rnd-1_family-        596 GCGAGTTTTTAGCAGNCTCCGCTGCGAGTTTTTAACAGTCTCCGCTGCGA 645

  scaffold219|s      75886 GTTTTT 75891
                                 
  rnd-1_family-        646 GTTTTT 651

Matrix = 20p43g.matrix
Kimura (with divCpGMod) = 14.97
Transitions / transversions = 0.78 (7/9)
Gap_init rate = 0.01 (1 / 104), avg. gap size = 1.00 (1 / 1)

601 13.33 0.95 0.00 scaffold219|size176009 75810 75914 (100097) rnd-1_family-191#RC/Helitron 546 651 (0) m_b2634s001i109 68802

  scaffold219|s      75810 GCTGCAAG-TTTTTAACAGTGTCCGCTGTGAGTTTTTAATAGTGTCAGCT 75858
                                i? - ?   ?i   ?v       i    ?   ? i  vv  v   
  rnd-1_family-        546 GCTGCGNGATNTTTNGCAGNCTCCGCTGCGAGTNTTTNACAGGCTCCGCT 595

  scaffold219|s      75859 GCGAGTTTTTAACAGTGTCAGCTGCAAGTTTTTAACAGTCTCAGCTGCAA 75908
                                      i   ?v  v     i                v     i 
  rnd-1_family-        596 GCGAGTTTTTAGCAGNCTCCGCTGCGAGTTTTTAACAGTCTCCGCTGCGA 645

  scaffold219|s      75909 GTTTTT 75914
                                 
  rnd-1_family-        646 GTTTTT 651

Matrix = 20p43g.matrix
Kimura (with divCpGMod) = 11.44
Transitions / transversions = 1.00 (7/7)
Gap_init rate = 0.01 (1 / 104), avg. gap size = 1.00 (1 / 1)

618 12.96 0.93 0.00 scaffold219|size176009 75830 75937 (100074) rnd-1_family-191#RC/Helitron 543 651 (0) m_b2634s001i110 68802

  scaffold219|s      75830 TCCGCTGTGAG-TTTTTAATAGTGTCAGCTGCGAGTTTTTAACAGTGTCA 75878
                                  i ? - ?   ?ii  ?v  v         ?   ?    vv  v
  rnd-1_family-        543 TCCGCTGCGNGATNTTTNGCAGNCTCCGCTGCGAGTNTTTNACAGGCTCC 592

  scaffold219|s      75879 GCTGCAAGTTTTTAACAGTCTCAGCTGCAAGTTTTTAACAGTGTCAGCTG 75928
                                i        i   ?   v     i             v  v    
  rnd-1_family-        593 GCTGCGAGTTTTTAGCAGNCTCCGCTGCGAGTTTTTAACAGTCTCCGCTG 642

  scaffold219|s      75929 CGAGTTTTT 75937
                                    
  rnd-1_family-        643 CGAGTTTTT 651

Matrix = 20p43g.matrix
Kimura (with divCpGMod) = 12.12
Transitions / transversions = 0.75 (6/8)
Gap_init rate = 0.01 (1 / 107), avg. gap size = 1.00 (1 / 1)

618 12.96 0.93 0.00 scaffold219|size176009 75853 75960 (100051) rnd-1_family-191#RC/Helitron 543 651 (0) m_b2634s001i111 68802

  scaffold219|s      75853 TCAGCTGCGAG-TTTTTAACAGTGTCAGCTGCAAGTTTTTAACAGTCTCA 75901
                             v      ? - ?   ?i   ?v  v     i   ?   ?    v   v
  rnd-1_family-        543 TCCGCTGCGNGATNTTTNGCAGNCTCCGCTGCGAGTNTTTNACAGGCTCC 592

  scaffold219|s      75902 GCTGCAAGTTTTTAACAGTGTCAGCTGCGAGTTTTTAACAGTGTCAGCTG 75951
                                i        i   ?v  v                   v  v    
  rnd-1_family-        593 GCTGCGAGTTTTTAGCAGNCTCCGCTGCGAGTTTTTAACAGTCTCCGCTG 642

  scaffold219|s      75952 CAAGTTTTT 75960
                            i       
  rnd-1_family-        643 CGAGTTTTT 651

Matrix = 20p43g.matrix
Kimura (with divCpGMod) = 12.14
Transitions / transversions = 0.56 (5/9)
Gap_init rate = 0.01 (1 / 107), avg. gap size = 1.00 (1 / 1)

618 12.96 0.93 0.00 scaffold219|size176009 75876 75983 (100028) rnd-1_family-191#RC/Helitron 543 651 (0) m_b2634s001i112 68802

  scaffold219|s      75876 TCAGCTGCAAG-TTTTTAACAGTCTCAGCTGCAAGTTTTTAACAGTGTCA 75924
                             v     i? - ?   ?i   ?   v     i   ?   ?    vv  v
  rnd-1_family-        543 TCCGCTGCGNGATNTTTNGCAGNCTCCGCTGCGAGTNTTTNACAGGCTCC 592

  scaffold219|s      75925 GCTGCGAGTTTTTAACAGTGTCAGCTGCAAGTTTTTAACAGTGTCAGCTG 75974
                                         i   ?v  v     i             v  v    
  rnd-1_family-        593 GCTGCGAGTTTTTAGCAGNCTCCGCTGCGAGTTTTTAACAGTCTCCGCTG 642

  scaffold219|s      75975 CGAGTTTTT 75983
                                    
  rnd-1_family-        643 CGAGTTTTT 651

Matrix = 20p43g.matrix
Kimura (with divCpGMod) = 12.14
Transitions / transversions = 0.56 (5/9)
Gap_init rate = 0.01 (1 / 107), avg. gap size = 1.00 (1 / 1)

621 12.73 0.91 0.00 scaffold219|size176009 75897 76006 (100005) rnd-1_family-191#RC/Helitron 541 651 (0) m_b2634s001i113 68802

  scaffold219|s      75897 TCTCAGCTGCAAG-TTTTTAACAGTGTCAGCTGCGAGTTTTTAACAGTGT 75945
                               v     i? - ?   ?i   ?v  v         ?   ?    vv 
  rnd-1_family-        541 TCTCCGCTGCGNGATNTTTNGCAGNCTCCGCTGCGAGTNTTTNACAGGCT 590

  scaffold219|s      75946 CAGCTGCAAGTTTTTAACAGTGTCAGCTGCGAGTTTTTAACAGTGTCAGC 75995
                            v     i        i   ?v  v                   v  v  
  rnd-1_family-        591 CCGCTGCGAGTTTTTAGCAGNCTCCGCTGCGAGTTTTTAACAGTCTCCGC 640

  scaffold219|s      75996 TGCGAGTTTTT 76006
                                      
  rnd-1_family-        641 TGCGAGTTTTT 651

Matrix = 20p43g.matrix
Kimura (with divCpGMod) = 12.93
Transitions / transversions = 0.40 (4/10)
Gap_init rate = 0.01 (1 / 109), avg. gap size = 1.00 (1 / 1)

613 12.04 0.93 0.00 scaffold219|size176009 75922 76029 (99982) rnd-1_family-191#RC/Helitron 543 651 (0) m_b2634s001i114 68802

  scaffold219|s      75922 TCAGCTGCGAG-TTTTTAACAGTGTCAGCTGCAAGTTTTTAACAGTGTCA 75970
                             v      ? - ?   ?i   ?v  v     i   ?   ?    vv  v
  rnd-1_family-        543 TCCGCTGCGNGATNTTTNGCAGNCTCCGCTGCGAGTNTTTNACAGGCTCC 592

  scaffold219|s      75971 GCTGCGAGTTTTTAACAGTGTCAGCTGCGAGTTTTTAACAGTGTCAGCTG 76020
                                         i   ?v  v                   v  v    
  rnd-1_family-        593 GCTGCGAGTTTTTAGCAGNCTCCGCTGCGAGTTTTTAACAGTCTCCGCTG 642

  scaffold219|s      76021 CGAGTTTTT 76029
                                    
  rnd-1_family-        643 CGAGTTTTT 651

Matrix = 20p43g.matrix
Kimura (with divCpGMod) = 13.09
Transitions / transversions = 0.30 (3/10)
Gap_init rate = 0.01 (1 / 107), avg. gap size = 1.00 (1 / 1)

606 12.04 0.93 0.00 scaffold219|size176009 75945 76052 (99959) rnd-1_family-191#RC/Helitron 543 651 (0) m_b2634s001i116 68802

  scaffold219|s      75945 TCAGCTGCAAG-TTTTTAACAGTGTCAGCTGCGAGTTTTTAACAGTGTCA 75993
                             v     i? - ?   ?i   ?v  v         ?   ?    vv  v
  rnd-1_family-        543 TCCGCTGCGNGATNTTTNGCAGNCTCCGCTGCGAGTNTTTNACAGGCTCC 592

  scaffold219|s      75994 GCTGCGAGTTTTTAACAGTGTCAGCTGCGAGTTTTTAACAGTCTCCGCTG 76043
                                         i   ?v  v                           
  rnd-1_family-        593 GCTGCGAGTTTTTAGCAGNCTCCGCTGCGAGTTTTTAACAGTCTCCGCTG 642

  scaffold219|s      76044 CTTGTTTTT 76052
                            vv      
  rnd-1_family-        643 CGAGTTTTT 651

Matrix = 20p43g.matrix
Kimura (with divCpGMod) = 13.09
Transitions / transversions = 0.30 (3/10)
Gap_init rate = 0.01 (1 / 107), avg. gap size = 1.00 (1 / 1)

561 13.89 0.93 0.00 scaffold219|size176009 75968 76075 (99936) rnd-1_family-191#RC/Helitron 543 651 (0) m_b2634s001i118 68802

  scaffold219|s      75968 TCAGCTGCGAG-TTTTTAACAGTGTCAGCTGCGAGTTTTTAACAGTGTCA 76016
                             v      ? - ?   ?i   ?v  v         ?   ?    vv  v
  rnd-1_family-        543 TCCGCTGCGNGATNTTTNGCAGNCTCCGCTGCGAGTNTTTNACAGGCTCC 592

  scaffold219|s      76017 GCTGCGAGTTTTTAACAGTCTCCGCTGCTTGTTTTTGACAGTTTCCGCTG 76066
                                         i   ?         vv      i     i       
  rnd-1_family-        593 GCTGCGAGTTTTTAGCAGNCTCCGCTGCGAGTTTTTAACAGTCTCCGCTG 642

  scaffold219|s      76067 TGTGTCTTT 76075
                           i v  i   
  rnd-1_family-        643 CGAGTTTTT 651

Matrix = 20p43g.matrix
Kimura (with divCpGMod) = 15.45
Transitions / transversions = 0.67 (6/9)
Gap_init rate = 0.01 (1 / 107), avg. gap size = 1.00 (1 / 1)

534 14.81 0.93 0.00 scaffold219|size176009 75991 76098 (99913) rnd-1_family-191#RC/Helitron 543 651 (0) m_b2634s001i119 68802

  scaffold219|s      75991 TCAGCTGCGAG-TTTTTAACAGTGTCAGCTGCGAGTTTTTAACAGTCTCC 76039
                             v      ? - ?   ?i   ?v  v         ?   ?    v    
  rnd-1_family-        543 TCCGCTGCGNGATNTTTNGCAGNCTCCGCTGCGAGTNTTTNACAGGCTCC 592

  scaffold219|s      76040 GCTGCTTGTTTTTGACAGTTTCCGCTGTGTGTCTTTGACAGTCTCCGCTG 76089
                                vv      ii   ?i       i v  i   i             
  rnd-1_family-        593 GCTGCGAGTTTTTAGCAGNCTCCGCTGCGAGTTTTTAACAGTCTCCGCTG 642

  scaffold219|s      76090 CGTGTCTTT 76098
                             v  i   
  rnd-1_family-        643 CGAGTTTTT 651

Matrix = 20p43g.matrix
Kimura (with divCpGMod) = 16.72
Transitions / transversions = 1.00 (8/8)
Gap_init rate = 0.01 (1 / 107), avg. gap size = 1.00 (1 / 1)

542 13.89 0.93 0.00 scaffold219|size176009 76014 76121 (99890) rnd-1_family-191#RC/Helitron 543 651 (0) m_b2634s001i120 68802

  scaffold219|s      76014 TCAGCTGCGAG-TTTTTAACAGTCTCCGCTGCTTGTTTTTGACAGTTTCC 76062
                             v      ? - ?   ?i   ?         vv  ?   ?    vi   
  rnd-1_family-        543 TCCGCTGCGNGATNTTTNGCAGNCTCCGCTGCGAGTNTTTNACAGGCTCC 592

  scaffold219|s      76063 GCTGTGTGTCTTTGACAGTCTCCGCTGCGTGTCTTTAACAGTCTCCGCTG 76112
                               i v  i   ii   ?          v  i                 
  rnd-1_family-        593 GCTGCGAGTTTTTAGCAGNCTCCGCTGCGAGTTTTTAACAGTCTCCGCTG 642

  scaffold219|s      76113 CGTGTCTTT 76121
                             v  i   
  rnd-1_family-        643 CGAGTTTTT 651

Matrix = 20p43g.matrix
Kimura (with divCpGMod) = 15.51
Transitions / transversions = 1.14 (8/7)
Gap_init rate = 0.01 (1 / 107), avg. gap size = 1.00 (1 / 1)

550 12.73 0.91 0.00 scaffold219|size176009 76035 76144 (99867) rnd-1_family-191#RC/Helitron 541 651 (0) m_b2634s001i121 68802

  scaffold219|s      76035 TCTCCGCTGCTTG-TTTTTGACAGTTTCCGCTGTGTGTCTTTGACAGTCT 76083
                                     v? - ?   ?i   ?i       i v  ?   ?    v  
  rnd-1_family-        541 TCTCCGCTGCGNGATNTTTNGCAGNCTCCGCTGCGAGTNTTTNACAGGCT 590

  scaffold219|s      76084 CCGCTGCGTGTCTTTAACAGTCTCCGCTGCGTGTCTTTGACAGTCTCCGC 76133
                                   v  i    i   ?          v  i   i           
  rnd-1_family-        591 CCGCTGCGAGTTTTTAGCAGNCTCCGCTGCGAGTTTTTAACAGTCTCCGC 640

  scaffold219|s      76134 TGCGTGTCTTT 76144
                               v  i   
  rnd-1_family-        641 TGCGAGTTTTT 651

Matrix = 20p43g.matrix
Kimura (with divCpGMod) = 14.01
Transitions / transversions = 1.33 (8/6)
Gap_init rate = 0.01 (1 / 109), avg. gap size = 1.00 (1 / 1)

557 13.64 0.91 0.00 scaffold219|size176009 76058 76167 (99844) rnd-1_family-191#RC/Helitron 541 651 (0) m_b2634s001i122 68802

  scaffold219|s      76058 TTTCCGCTGTGTG-TCTTTGACAGTCTCCGCTGCGTGTCTTTAACAGTCT 76106
                            i       i ? - ?   ?i   ?          v  ?   ?    v  
  rnd-1_family-        541 TCTCCGCTGCGNGATNTTTNGCAGNCTCCGCTGCGAGTNTTTNACAGGCT 590

  scaffold219|s      76107 CCGCTGCGTGTCTTTGACAGTCTCCGCTGCGTGTCTTTGACAGTCTCCGC 76156
                                   v  i   ii   ?          v  i   i           
  rnd-1_family-        591 CCGCTGCGAGTTTTTAGCAGNCTCCGCTGCGAGTTTTTAACAGTCTCCGC 640

  scaffold219|s      76157 TGCATGTCTTT 76167
                              iv  i   
  rnd-1_family-        641 TGCGAGTTTTT 651

Matrix = 20p43g.matrix
Kimura (with divCpGMod) = 14.20
Transitions / transversions = 2.00 (10/5)
Gap_init rate = 0.01 (1 / 109), avg. gap size = 1.00 (1 / 1)

584 11.82 0.91 0.00 scaffold219|size176009 76081 76190 (99821) rnd-1_family-191#RC/Helitron 541 651 (0) m_b2634s001i123 68802

  scaffold219|s      76081 TCTCCGCTGCGTG-TCTTTAACAGTCTCCGCTGCGTGTCTTTGACAGTCT 76129
                                      ? - ?   ?i   ?          v  ?   ?    v  
  rnd-1_family-        541 TCTCCGCTGCGNGATNTTTNGCAGNCTCCGCTGCGAGTNTTTNACAGGCT 590

  scaffold219|s      76130 CCGCTGCGTGTCTTTGACAGTCTCCGCTGCATGTCTTTGACAGTCTCCGC 76179
                                   v  i   ii   ?         iv  i   i           
  rnd-1_family-        591 CCGCTGCGAGTTTTTAGCAGNCTCCGCTGCGAGTTTTTAACAGTCTCCGC 640

  scaffold219|s      76180 TGCGTGTCTTT 76190
                               v  i   
  rnd-1_family-        641 TGCGAGTTTTT 651

Matrix = 20p43g.matrix
Kimura (with divCpGMod) = 12.87
Transitions / transversions = 1.60 (8/5)
Gap_init rate = 0.01 (1 / 109), avg. gap size = 1.00 (1 / 1)

574 12.73 0.91 0.00 scaffold219|size176009 76104 76213 (99798) rnd-1_family-191#RC/Helitron 541 651 (0) m_b2634s001i124 68802

  scaffold219|s      76104 TCTCCGCTGCGTG-TCTTTGACAGTCTCCGCTGCGTGTCTTTGACAGTCT 76152
                                      ? - ?   ?i   ?          v  ?   ?    v  
  rnd-1_family-        541 TCTCCGCTGCGNGATNTTTNGCAGNCTCCGCTGCGAGTNTTTNACAGGCT 590

  scaffold219|s      76153 CCGCTGCATGTCTTTGACAGTCTCCGCTGCGTGTCTTTGACTGTCTCCGC 76202
                                  iv  i   ii   ?          v  i   i  v        
  rnd-1_family-        591 CCGCTGCGAGTTTTTAGCAGNCTCCGCTGCGAGTTTTTAACAGTCTCCGC 640

  scaffold219|s      76203 TGTGAATTTTT 76213
                             i  i     
  rnd-1_family-        641 TGCGAGTTTTT 651

Matrix = 20p43g.matrix
Kimura (with divCpGMod) = 12.99
Transitions / transversions = 1.80 (9/5)
Gap_init rate = 0.01 (1 / 109), avg. gap size = 1.00 (1 / 1)

626 10.91 0.91 0.00 scaffold219|size176009 76127 76236 (99775) rnd-1_family-191#RC/Helitron 541 651 (0) m_b2634s001i125 68802

  scaffold219|s      76127 TCTCCGCTGCGTG-TCTTTGACAGTCTCCGCTGCATGTCTTTGACAGTCT 76175
                                      ? - ?   ?i   ?         iv  ?   ?    v  
  rnd-1_family-        541 TCTCCGCTGCGNGATNTTTNGCAGNCTCCGCTGCGAGTNTTTNACAGGCT 590

  scaffold219|s      76176 CCGCTGCGTGTCTTTGACTGTCTCCGCTGTGAATTTTTAACAGTCTCCGC 76225
                                   v  i   ii v ?        i  i                 
  rnd-1_family-        591 CCGCTGCGAGTTTTTAGCAGNCTCCGCTGCGAGTTTTTAACAGTCTCCGC 640

  scaffold219|s      76226 TGCTAGTTTTT 76236
                              v       
  rnd-1_family-        641 TGCGAGTTTTT 651

Matrix = 20p43g.matrix
Kimura (with divCpGMod) = 10.65
Transitions / transversions = 1.40 (7/5)
Gap_init rate = 0.01 (1 / 109), avg. gap size = 1.00 (1 / 1)

613 11.82 0.91 0.00 scaffold219|size176009 76150 76259 (99752) rnd-1_family-191#RC/Helitron 541 651 (0) m_b2634s001i126 68802

  scaffold219|s      76150 TCTCCGCTGCATG-TCTTTGACAGTCTCCGCTGCGTGTCTTTGACTGTCT 76198
                                     i? - ?   ?i   ?          v  ?   ?  v v  
  rnd-1_family-        541 TCTCCGCTGCGNGATNTTTNGCAGNCTCCGCTGCGAGTNTTTNACAGGCT 590

  scaffold219|s      76199 CCGCTGTGAATTTTTAACAGTCTCCGCTGCTAGTTTTTAACAGTGTTGGC 76248
                                 i  i      i   ?         v             v iv  
  rnd-1_family-        591 CCGCTGCGAGTTTTTAGCAGNCTCCGCTGCGAGTTTTTAACAGTCTCCGC 640

  scaffold219|s      76249 TGCTAGTTTTT 76259
                              v       
  rnd-1_family-        641 TGCGAGTTTTT 651

Matrix = 20p43g.matrix
Kimura (with divCpGMod) = 11.75
Transitions / transversions = 0.86 (6/7)
Gap_init rate = 0.01 (1 / 109), avg. gap size = 1.00 (1 / 1)

616 11.82 0.91 0.00 scaffold219|size176009 76173 76282 (99729) rnd-1_family-191#RC/Helitron 541 651 (0) m_b2634s001i127 68802

  scaffold219|s      76173 TCTCCGCTGCGTG-TCTTTGACTGTCTCCGCTGTGAATTTTTAACAGTCT 76221
                                      ? - ?   ?i v ?        i  i ?   ?    v  
  rnd-1_family-        541 TCTCCGCTGCGNGATNTTTNGCAGNCTCCGCTGCGAGTNTTTNACAGGCT 590

  scaffold219|s      76222 CCGCTGCTAGTTTTTAACAGTGTTGGCTGCTAGTTTTTAACAGTGTCAGC 76271
                                  v        i   ?v iv     v             v  v  
  rnd-1_family-        591 CCGCTGCGAGTTTTTAGCAGNCTCCGCTGCGAGTTTTTAACAGTCTCCGC 640

  scaffold219|s      76272 TGCGAGTTTTT 76282
                                      
  rnd-1_family-        641 TGCGAGTTTTT 651

Matrix = 20p43g.matrix
Kimura (with divCpGMod) = 12.78
Transitions / transversions = 0.62 (5/8)
Gap_init rate = 0.01 (1 / 109), avg. gap size = 1.00 (1 / 1)

612 11.82 0.91 0.00 scaffold219|size176009 76196 76305 (99706) rnd-1_family-191#RC/Helitron 541 651 (0) m_b2634s001i128 68802

  scaffold219|s      76196 TCTCCGCTGTGA-ATTTTTAACAGTCTCCGCTGCTAGTTTTTAACAGTGT 76244
                                    i ?-  ?   ?i   ?         v   ?   ?    vv 
  rnd-1_family-        541 TCTCCGCTGCGNGATNTTTNGCAGNCTCCGCTGCGAGTNTTTNACAGGCT 590

  scaffold219|s      76245 TGGCTGCTAGTTTTTAACAGTGTCAGCTGCGAGTTTTTAACAGTCTCCGC 76294
                           iv     v        i   ?v  v                         
  rnd-1_family-        591 CCGCTGCGAGTTTTTAGCAGNCTCCGCTGCGAGTTTTTAACAGTCTCCGC 640

  scaffold219|s      76295 TGCTTGTTTTT 76305
                              vv      
  rnd-1_family-        641 TGCGAGTTTTT 651

Matrix = 20p43g.matrix
Kimura (with divCpGMod) = 12.79
Transitions / transversions = 0.44 (4/9)
Gap_init rate = 0.01 (1 / 109), avg. gap size = 1.00 (1 / 1)

519 15.45 0.91 0.00 scaffold219|size176009 76219 76328 (99683) rnd-1_family-191#RC/Helitron 541 651 (0) m_b2634s001i129 68802

  scaffold219|s      76219 TCTCCGCTGCTAG-TTTTTAACAGTGTTGGCTGCTAGTTTTTAACAGTGT 76267
                                     v? - ?   ?i   ?v iv     v   ?   ?    vv 
  rnd-1_family-        541 TCTCCGCTGCGNGATNTTTNGCAGNCTCCGCTGCGAGTNTTTNACAGGCT 590

  scaffold219|s      76268 CAGCTGCGAGTTTTTAACAGTCTCCGCTGCTTGTTTTTGACAGTTTCCGC 76317
                            v              i   ?         vv      i     i     
  rnd-1_family-        591 CCGCTGCGAGTTTTTAGCAGNCTCCGCTGCGAGTTTTTAACAGTCTCCGC 640

  scaffold219|s      76318 TGTGTGTCTTT 76328
                             i v  i   
  rnd-1_family-        641 TGCGAGTTTTT 651

Matrix = 20p43g.matrix
Kimura (with divCpGMod) = 17.53
Transitions / transversions = 0.70 (7/10)
Gap_init rate = 0.01 (1 / 109), avg. gap size = 1.00 (1 / 1)

500 15.24 0.95 0.00 scaffold219|size176009 76247 76351 (99660) rnd-1_family-191#RC/Helitron 546 651 (0) m_b2634s001i130 68802

  scaffold219|s      76247 GCTGCTAG-TTTTTAACAGTGTCAGCTGCGAGTTTTTAACAGTCTCCGCT 76295
                                v? - ?   ?i   ?v  v         ?   ?    v       
  rnd-1_family-        546 GCTGCGNGATNTTTNGCAGNCTCCGCTGCGAGTNTTTNACAGGCTCCGCT 595

  scaffold219|s      76296 GCTTGTTTTTGACAGTTTCCGCTGTGTGTCTTTGACAGTCTCCGCTGCGT 76345
                             vv      ii   ?i       i v  i   i               v
  rnd-1_family-        596 GCGAGTTTTTAGCAGNCTCCGCTGCGAGTTTTTAACAGTCTCCGCTGCGA 645

  scaffold219|s      76346 GTCTTT 76351
                             i   
  rnd-1_family-        646 GTTTTT 651

Matrix = 20p43g.matrix
Kimura (with divCpGMod) = 17.30
Transitions / transversions = 1.00 (8/8)
Gap_init rate = 0.01 (1 / 104), avg. gap size = 1.00 (1 / 1)

516 14.81 0.93 0.00 scaffold219|size176009 76267 76374 (99637) rnd-1_family-191#RC/Helitron 543 651 (0) m_b2634s001i131 68802

  scaffold219|s      76267 TCAGCTGCGAG-TTTTTAACAGTCTCCGCTGCTTGTTTTTGACAGTTTCC 76315
                             v      ? - ?   ?i   ?         vv  ?   ?    vi   
  rnd-1_family-        543 TCCGCTGCGNGATNTTTNGCAGNCTCCGCTGCGAGTNTTTNACAGGCTCC 592

  scaffold219|s      76316 GCTGTGTGTCTTTGACAGTCTCCGCTGCGTGTCTTTGACAGTCTCCGCTG 76365
                               i v  i   ii   ?          v  i   i             
  rnd-1_family-        593 GCTGCGAGTTTTTAGCAGNCTCCGCTGCGAGTTTTTAACAGTCTCCGCTG 642

  scaffold219|s      76366 CGTGTCTTT 76374
                             v  i   
  rnd-1_family-        643 CGAGTTTTT 651

Matrix = 20p43g.matrix
Kimura (with divCpGMod) = 16.78
Transitions / transversions = 1.29 (9/7)
Gap_init rate = 0.01 (1 / 107), avg. gap size = 1.00 (1 / 1)

521 13.64 0.91 0.00 scaffold219|size176009 76288 76397 (99614) rnd-1_family-191#RC/Helitron 541 651 (0) m_b2634s001i132 68802

  scaffold219|s      76288 TCTCCGCTGCTTG-TTTTTGACAGTTTCCGCTGTGTGTCTTTGACAGTCT 76336
                                     v? - ?   ?i   ?i       i v  ?   ?    v  
  rnd-1_family-        541 TCTCCGCTGCGNGATNTTTNGCAGNCTCCGCTGCGAGTNTTTNACAGGCT 590

  scaffold219|s      76337 CCGCTGCGTGTCTTTGACAGTCTCCGCTGCGTGTCTTTGACAGTCTCCGC 76386
                                   v  i   ii   ?          v  i   i           
  rnd-1_family-        591 CCGCTGCGAGTTTTTAGCAGNCTCCGCTGCGAGTTTTTAACAGTCTCCGC 640

  scaffold219|s      76387 TGCGTGTCTTT 76397
                               v  i   
  rnd-1_family-        641 TGCGAGTTTTT 651

Matrix = 20p43g.matrix
Kimura (with divCpGMod) = 15.23
Transitions / transversions = 1.50 (9/6)
Gap_init rate = 0.01 (1 / 109), avg. gap size = 1.00 (1 / 1)

548 12.73 0.91 0.00 scaffold219|size176009 76311 76420 (99591) rnd-1_family-191#RC/Helitron 541 651 (0) m_b2634s001i133 68802

  scaffold219|s      76311 TTTCCGCTGTGTG-TCTTTGACAGTCTCCGCTGCGTGTCTTTGACAGTCT 76359
                            i       i ? - ?   ?i   ?          v  ?   ?    v  
  rnd-1_family-        541 TCTCCGCTGCGNGATNTTTNGCAGNCTCCGCTGCGAGTNTTTNACAGGCT 590

  scaffold219|s      76360 CCGCTGCGTGTCTTTGACAGTCTCCGCTGCGTGTCTTTGACAGTCTCCGC 76409
                                   v  i   ii   ?          v  i   i           
  rnd-1_family-        591 CCGCTGCGAGTTTTTAGCAGNCTCCGCTGCGAGTTTTTAACAGTCTCCGC 640

  scaffold219|s      76410 TGCGTGTCTTT 76420
                               v  i   
  rnd-1_family-        641 TGCGAGTTTTT 651

Matrix = 20p43g.matrix
Kimura (with divCpGMod) = 14.08
Transitions / transversions = 1.80 (9/5)
Gap_init rate = 0.01 (1 / 109), avg. gap size = 1.00 (1 / 1)

575 10.91 0.91 0.00 scaffold219|size176009 76334 76443 (99568) rnd-1_family-191#RC/Helitron 541 651 (0) m_b2634s001i134 68802

  scaffold219|s      76334 TCTCCGCTGCGTG-TCTTTGACAGTCTCCGCTGCGTGTCTTTGACAGTCT 76382
                                      ? - ?   ?i   ?          v  ?   ?    v  
  rnd-1_family-        541 TCTCCGCTGCGNGATNTTTNGCAGNCTCCGCTGCGAGTNTTTNACAGGCT 590

  scaffold219|s      76383 CCGCTGCGTGTCTTTGACAGTCTCCGCTGCGTGTCTTTGACAGTCTCCGC 76432
                                   v  i   ii   ?          v  i   i           
  rnd-1_family-        591 CCGCTGCGAGTTTTTAGCAGNCTCCGCTGCGAGTTTTTAACAGTCTCCGC 640

  scaffold219|s      76433 TGCGTGTCTTT 76443
                               v  i   
  rnd-1_family-        641 TGCGAGTTTTT 651

Matrix = 20p43g.matrix
Kimura (with divCpGMod) = 12.75
Transitions / transversions = 1.40 (7/5)
Gap_init rate = 0.01 (1 / 109), avg. gap size = 1.00 (1 / 1)

593 10.00 0.91 0.00 scaffold219|size176009 76357 76466 (99545) rnd-1_family-191#RC/Helitron 541 651 (0) m_b2634s001i135 68802

  scaffold219|s      76357 TCTCCGCTGCGTG-TCTTTGACAGTCTCCGCTGCGTGTCTTTGACAGTCT 76405
                                      ? - ?   ?i   ?          v  ?   ?    v  
  rnd-1_family-        541 TCTCCGCTGCGNGATNTTTNGCAGNCTCCGCTGCGAGTNTTTNACAGGCT 590

  scaffold219|s      76406 CCGCTGCGTGTCTTTGACAGTCTCCGCTGCGTGTCTTTGACAGTCTCCGC 76455
                                   v  i   ii   ?          v  i   i           
  rnd-1_family-        591 CCGCTGCGAGTTTTTAGCAGNCTCCGCTGCGAGTTTTTAACAGTCTCCGC 640

  scaffold219|s      76456 TGCGTGTTTTT 76466
                               v      
  rnd-1_family-        641 TGCGAGTTTTT 651

Matrix = 20p43g.matrix
Kimura (with divCpGMod) = 11.57
Transitions / transversions = 1.20 (6/5)
Gap_init rate = 0.01 (1 / 109), avg. gap size = 1.00 (1 / 1)

608 10.91 0.91 0.00 scaffold219|size176009 76380 76489 (99522) rnd-1_family-191#RC/Helitron 541 651 (0) m_b2634s001i136 68802

  scaffold219|s      76380 TCTCCGCTGCGTG-TCTTTGACAGTCTCCGCTGCGTGTCTTTGACAGTCT 76428
                                      ? - ?   ?i   ?          v  ?   ?    v  
  rnd-1_family-        541 TCTCCGCTGCGNGATNTTTNGCAGNCTCCGCTGCGAGTNTTTNACAGGCT 590

  scaffold219|s      76429 CCGCTGCGTGTCTTTGACAGTCTCCGCTGCGTGTTTTTGACAGTCTCGGC 76478
                                   v  i   ii   ?          v      i        v  
  rnd-1_family-        591 CCGCTGCGAGTTTTTAGCAGNCTCCGCTGCGAGTTTTTAACAGTCTCCGC 640

  scaffold219|s      76479 TGTGAATTTTT 76489
                             i  i     
  rnd-1_family-        641 TGCGAGTTTTT 651

Matrix = 20p43g.matrix
Kimura (with divCpGMod) = 11.69
Transitions / transversions = 1.40 (7/5)
Gap_init rate = 0.01 (1 / 109), avg. gap size = 1.00 (1 / 1)

661 9.09 0.91 0.00 scaffold219|size176009 76403 76512 (99499) rnd-1_family-191#RC/Helitron 541 651 (0) m_b2634s001i137 68802

  scaffold219|s      76403 TCTCCGCTGCGTG-TCTTTGACAGTCTCCGCTGCGTGTCTTTGACAGTCT 76451
                                      ? - ?   ?i   ?          v  ?   ?    v  
  rnd-1_family-        541 TCTCCGCTGCGNGATNTTTNGCAGNCTCCGCTGCGAGTNTTTNACAGGCT 590

  scaffold219|s      76452 CCGCTGCGTGTTTTTGACAGTCTCGGCTGTGAATTTTTAACAGTCTCCGC 76501
                                   v      ii   ?   v    i  i                 
  rnd-1_family-        591 CCGCTGCGAGTTTTTAGCAGNCTCCGCTGCGAGTTTTTAACAGTCTCCGC 640

  scaffold219|s      76502 TGCTAGTTTTT 76512
                              v       
  rnd-1_family-        641 TGCGAGTTTTT 651

Matrix = 20p43g.matrix
Kimura (with divCpGMod) = 9.41
Transitions / transversions = 1.00 (5/5)
Gap_init rate = 0.01 (1 / 109), avg. gap size = 1.00 (1 / 1)

629 10.91 0.91 0.00 scaffold219|size176009 76426 76535 (99476) rnd-1_family-191#RC/Helitron 541 651 (0) m_b2634s001i138 68802

  scaffold219|s      76426 TCTCCGCTGCGTG-TCTTTGACAGTCTCCGCTGCGTGTTTTTGACAGTCT 76474
                                      ? - ?   ?i   ?          v  ?   ?    v  
  rnd-1_family-        541 TCTCCGCTGCGNGATNTTTNGCAGNCTCCGCTGCGAGTNTTTNACAGGCT 590

  scaffold219|s      76475 CGGCTGTGAATTTTTAACAGTCTCCGCTGCTAGTTTTTAACAGTGTTGGC 76524
                            v    i  i      i   ?         v             v iv  
  rnd-1_family-        591 CCGCTGCGAGTTTTTAGCAGNCTCCGCTGCGAGTTTTTAACAGTCTCCGC 640

  scaffold219|s      76525 TGCTAGTTTTT 76535
                              v       
  rnd-1_family-        641 TGCGAGTTTTT 651

Matrix = 20p43g.matrix
Kimura (with divCpGMod) = 11.64
Transitions / transversions = 0.71 (5/7)
Gap_init rate = 0.01 (1 / 109), avg. gap size = 1.00 (1 / 1)

622 11.82 0.91 0.00 scaffold219|size176009 76449 76558 (99453) rnd-1_family-191#RC/Helitron 541 651 (0) m_b2634s001i139 68802

  scaffold219|s      76449 TCTCCGCTGCGTG-TTTTTGACAGTCTCGGCTGTGAATTTTTAACAGTCT 76497
                                      ? - ?   ?i   ?   v    i  i ?   ?    v  
  rnd-1_family-        541 TCTCCGCTGCGNGATNTTTNGCAGNCTCCGCTGCGAGTNTTTNACAGGCT 590

  scaffold219|s      76498 CCGCTGCTAGTTTTTAACAGTGTTGGCTGCTAGTTTTTAACAGTGTCAGC 76547
                                  v        i   ?v iv     v             v  v  
  rnd-1_family-        591 CCGCTGCGAGTTTTTAGCAGNCTCCGCTGCGAGTTTTTAACAGTCTCCGC 640

  scaffold219|s      76548 TGCGAGTTTTT 76558
                                      
  rnd-1_family-        641 TGCGAGTTTTT 651

Matrix = 20p43g.matrix
Kimura (with divCpGMod) = 12.78
Transitions / transversions = 0.62 (5/8)
Gap_init rate = 0.01 (1 / 109), avg. gap size = 1.00 (1 / 1)

580 12.84 0.92 0.00 scaffold219|size176009 76472 76580 (99431) rnd-1_family-191#RC/Helitron 541 650 (1) m_b2634s001i140 68802

  scaffold219|s      76472 TCTCGGCTGTGA-ATTTTTAACAGTCTCCGCTGCTAGTTTTTAACAGTGT 76520
                               v    i ?-  ?   ?i   ?         v   ?   ?    vv 
  rnd-1_family-        541 TCTCCGCTGCGNGATNTTTNGCAGNCTCCGCTGCGAGTNTTTNACAGGCT 590

  scaffold219|s      76521 TGGCTGCTAGTTTTTAACAGTGTCAGCTGCGAGTTTTTAACAGTCTCCGC 76570
                           iv     v        i   ?v  v                         
  rnd-1_family-        591 CCGCTGCGAGTTTTTAGCAGNCTCCGCTGCGAGTTTTTAACAGTCTCCGC 640

  scaffold219|s      76571 TGCTTGTTTT 76580
                              vv     
  rnd-1_family-        641 TGCGAGTTTT 650

Matrix = 20p43g.matrix
Kimura (with divCpGMod) = 14.10
Transitions / transversions = 0.40 (4/10)
Gap_init rate = 0.01 (1 / 108), avg. gap size = 1.00 (1 / 1)

502 16.36 0.91 0.00 scaffold219|size176009 76495 76604 (99407) rnd-1_family-191#RC/Helitron 541 651 (0) m_b2634s001i141 68802

  scaffold219|s      76495 TCTCCGCTGCTAG-TTTTTAACAGTGTTGGCTGCTAGTTTTTAACAGTGT 76543
                                     v? - ?   ?i   ?v iv     v   ?   ?    vv 
  rnd-1_family-        541 TCTCCGCTGCGNGATNTTTNGCAGNCTCCGCTGCGAGTNTTTNACAGGCT 590

  scaffold219|s      76544 CAGCTGCGAGTTTTTAACAGTCTCCGCTGCTTGTTTTAGACAGTTTCCGC 76593
                            v              i   ?         vv     vi     i     
  rnd-1_family-        591 CCGCTGCGAGTTTTTAGCAGNCTCCGCTGCGAGTTTTTAACAGTCTCCGC 640

  scaffold219|s      76594 TGTGTGTCTTT 76604
                             i v  i   
  rnd-1_family-        641 TGCGAGTTTTT 651

Matrix = 20p43g.matrix
Kimura (with divCpGMod) = 18.77
Transitions / transversions = 0.64 (7/11)
Gap_init rate = 0.01 (1 / 109), avg. gap size = 1.00 (1 / 1)

483 16.19 0.95 0.00 scaffold219|size176009 76523 76627 (99384) rnd-1_family-191#RC/Helitron 546 651 (0) m_b2634s001i142 68802

  scaffold219|s      76523 GCTGCTAG-TTTTTAACAGTGTCAGCTGCGAGTTTTTAACAGTCTCCGCT 76571
                                v? - ?   ?i   ?v  v         ?   ?    v       
  rnd-1_family-        546 GCTGCGNGATNTTTNGCAGNCTCCGCTGCGAGTNTTTNACAGGCTCCGCT 595

  scaffold219|s      76572 GCTTGTTTTAGACAGTTTCCGCTGTGTGTCTTTGACAGTCTCCGCTGCGT 76621
                             vv     vii   ?i       i v  i   i               v
  rnd-1_family-        596 GCGAGTTTTTAGCAGNCTCCGCTGCGAGTTTTTAACAGTCTCCGCTGCGA 645

  scaffold219|s      76622 GTCTTT 76627
                             i   
  rnd-1_family-        646 GTTTTT 651

Matrix = 20p43g.matrix
Kimura (with divCpGMod) = 18.58
Transitions / transversions = 0.89 (8/9)
Gap_init rate = 0.01 (1 / 104), avg. gap size = 1.00 (1 / 1)

501 15.74 0.93 0.00 scaffold219|size176009 76543 76650 (99361) rnd-1_family-191#RC/Helitron 543 651 (0) m_b2634s001i143 68802

  scaffold219|s      76543 TCAGCTGCGAG-TTTTTAACAGTCTCCGCTGCTTGTTTTAGACAGTTTCC 76591
                             v      ? - ?   ?i   ?         vv  ?  v?    vi   
  rnd-1_family-        543 TCCGCTGCGNGATNTTTNGCAGNCTCCGCTGCGAGTNTTTNACAGGCTCC 592

  scaffold219|s      76592 GCTGTGTGTCTTTGACAGTCTCCGCTGCGTGTCTTTGACAGTCTCCGCTG 76641
                               i v  i   ii   ?          v  i   i             
  rnd-1_family-        593 GCTGCGAGTTTTTAGCAGNCTCCGCTGCGAGTTTTTAACAGTCTCCGCTG 642

  scaffold219|s      76642 CGTGTCTTT 76650
                             v  i   
  rnd-1_family-        643 CGAGTTTTT 651

Matrix = 20p43g.matrix
Kimura (with divCpGMod) = 18.01
Transitions / transversions = 1.12 (9/8)
Gap_init rate = 0.01 (1 / 107), avg. gap size = 1.00 (1 / 1)

509 14.55 0.91 0.00 scaffold219|size176009 76564 76673 (99338) rnd-1_family-191#RC/Helitron 541 651 (0) m_b2634s001i144 68802

  scaffold219|s      76564 TCTCCGCTGCTTG-TTTTAGACAGTTTCCGCTGTGTGTCTTTGACAGTCT 76612
                                     v? - ?  v?i   ?i       i v  ?   ?    v  
  rnd-1_family-        541 TCTCCGCTGCGNGATNTTTNGCAGNCTCCGCTGCGAGTNTTTNACAGGCT 590

  scaffold219|s      76613 CCGCTGCGTGTCTTTGACAGTCTCCGCTGCGTGTCTTTGACAGTCTCCGC 76662
                                   v  i   ii   ?          v  i   i           
  rnd-1_family-        591 CCGCTGCGAGTTTTTAGCAGNCTCCGCTGCGAGTTTTTAACAGTCTCCGC 640

  scaffold219|s      76663 TGCGTGTCTTT 76673
                               v  i   
  rnd-1_family-        641 TGCGAGTTTTT 651

Matrix = 20p43g.matrix
Kimura (with divCpGMod) = 16.41
Transitions / transversions = 1.29 (9/7)
Gap_init rate = 0.01 (1 / 109), avg. gap size = 1.00 (1 / 1)

548 12.73 0.91 0.00 scaffold219|size176009 76587 76696 (99315) rnd-1_family-191#RC/Helitron 541 651 (0) m_b2634s001i145 68802

  scaffold219|s      76587 TTTCCGCTGTGTG-TCTTTGACAGTCTCCGCTGCGTGTCTTTGACAGTCT 76635
                            i       i ? - ?   ?i   ?          v  ?   ?    v  
  rnd-1_family-        541 TCTCCGCTGCGNGATNTTTNGCAGNCTCCGCTGCGAGTNTTTNACAGGCT 590

  scaffold219|s      76636 CCGCTGCGTGTCTTTGACAGTCTCCGCTGCGTGTCTTTGACAGTCTCCGC 76685
                                   v  i   ii   ?          v  i   i           
  rnd-1_family-        591 CCGCTGCGAGTTTTTAGCAGNCTCCGCTGCGAGTTTTTAACAGTCTCCGC 640

  scaffold219|s      76686 TGCGTGTCTTT 76696
                               v  i   
  rnd-1_family-        641 TGCGAGTTTTT 651

Matrix = 20p43g.matrix
Kimura (with divCpGMod) = 14.08
Transitions / transversions = 1.80 (9/5)
Gap_init rate = 0.01 (1 / 109), avg. gap size = 1.00 (1 / 1)

575 10.91 0.91 0.00 scaffold219|size176009 76610 76719 (99292) rnd-1_family-191#RC/Helitron 541 651 (0) m_b2634s001i146 68802

  scaffold219|s      76610 TCTCCGCTGCGTG-TCTTTGACAGTCTCCGCTGCGTGTCTTTGACAGTCT 76658
                                      ? - ?   ?i   ?          v  ?   ?    v  
  rnd-1_family-        541 TCTCCGCTGCGNGATNTTTNGCAGNCTCCGCTGCGAGTNTTTNACAGGCT 590

  scaffold219|s      76659 CCGCTGCGTGTCTTTGACAGTCTCCGCTGCGTGTCTTTGACAGTCTCCGC 76708
                                   v  i   ii   ?          v  i   i           
  rnd-1_family-        591 CCGCTGCGAGTTTTTAGCAGNCTCCGCTGCGAGTTTTTAACAGTCTCCGC 640

  scaffold219|s      76709 TGCGTGTCTTT 76719
                               v  i   
  rnd-1_family-        641 TGCGAGTTTTT 651

Matrix = 20p43g.matrix
Kimura (with divCpGMod) = 12.75
Transitions / transversions = 1.40 (7/5)
Gap_init rate = 0.01 (1 / 109), avg. gap size = 1.00 (1 / 1)

593 10.00 0.91 0.00 scaffold219|size176009 76633 76742 (99269) rnd-1_family-191#RC/Helitron 541 651 (0) m_b2634s001i147 68802

  scaffold219|s      76633 TCTCCGCTGCGTG-TCTTTGACAGTCTCCGCTGCGTGTCTTTGACAGTCT 76681
                                      ? - ?   ?i   ?          v  ?   ?    v  
  rnd-1_family-        541 TCTCCGCTGCGNGATNTTTNGCAGNCTCCGCTGCGAGTNTTTNACAGGCT 590

  scaffold219|s      76682 CCGCTGCGTGTCTTTGACAGTCTCCGCTGCGTGTCTTTGACAGTCTCCGC 76731
                                   v  i   ii   ?          v  i   i           
  rnd-1_family-        591 CCGCTGCGAGTTTTTAGCAGNCTCCGCTGCGAGTTTTTAACAGTCTCCGC 640

  scaffold219|s      76732 TGCGTGTTTTT 76742
                               v      
  rnd-1_family-        641 TGCGAGTTTTT 651

Matrix = 20p43g.matrix
Kimura (with divCpGMod) = 11.57
Transitions / transversions = 1.20 (6/5)
Gap_init rate = 0.01 (1 / 109), avg. gap size = 1.00 (1 / 1)

608 10.91 0.91 0.00 scaffold219|size176009 76656 76765 (99246) rnd-1_family-191#RC/Helitron 541 651 (0) m_b2634s001i148 68802

  scaffold219|s      76656 TCTCCGCTGCGTG-TCTTTGACAGTCTCCGCTGCGTGTCTTTGACAGTCT 76704
                                      ? - ?   ?i   ?          v  ?   ?    v  
  rnd-1_family-        541 TCTCCGCTGCGNGATNTTTNGCAGNCTCCGCTGCGAGTNTTTNACAGGCT 590

  scaffold219|s      76705 CCGCTGCGTGTCTTTGACAGTCTCCGCTGCGTGTTTTTGACAGTCTCGGC 76754
                                   v  i   ii   ?          v      i        v  
  rnd-1_family-        591 CCGCTGCGAGTTTTTAGCAGNCTCCGCTGCGAGTTTTTAACAGTCTCCGC 640

  scaffold219|s      76755 TGTGAATTTTT 76765
                             i  i     
  rnd-1_family-        641 TGCGAGTTTTT 651

Matrix = 20p43g.matrix
Kimura (with divCpGMod) = 11.69
Transitions / transversions = 1.40 (7/5)
Gap_init rate = 0.01 (1 / 109), avg. gap size = 1.00 (1 / 1)

661 9.09 0.91 0.00 scaffold219|size176009 76679 76788 (99223) rnd-1_family-191#RC/Helitron 541 651 (0) m_b2634s001i149 68802

  scaffold219|s      76679 TCTCCGCTGCGTG-TCTTTGACAGTCTCCGCTGCGTGTCTTTGACAGTCT 76727
                                      ? - ?   ?i   ?          v  ?   ?    v  
  rnd-1_family-        541 TCTCCGCTGCGNGATNTTTNGCAGNCTCCGCTGCGAGTNTTTNACAGGCT 590

  scaffold219|s      76728 CCGCTGCGTGTTTTTGACAGTCTCGGCTGTGAATTTTTAACAGTCTCCGC 76777
                                   v      ii   ?   v    i  i                 
  rnd-1_family-        591 CCGCTGCGAGTTTTTAGCAGNCTCCGCTGCGAGTTTTTAACAGTCTCCGC 640

  scaffold219|s      76778 TGCTAGTTTTT 76788
                              v       
  rnd-1_family-        641 TGCGAGTTTTT 651

Matrix = 20p43g.matrix
Kimura (with divCpGMod) = 9.41
Transitions / transversions = 1.00 (5/5)
Gap_init rate = 0.01 (1 / 109), avg. gap size = 1.00 (1 / 1)

629 10.91 0.91 0.00 scaffold219|size176009 76702 76811 (99200) rnd-1_family-191#RC/Helitron 541 651 (0) m_b2634s001i150 68802

  scaffold219|s      76702 TCTCCGCTGCGTG-TCTTTGACAGTCTCCGCTGCGTGTTTTTGACAGTCT 76750
                                      ? - ?   ?i   ?          v  ?   ?    v  
  rnd-1_family-        541 TCTCCGCTGCGNGATNTTTNGCAGNCTCCGCTGCGAGTNTTTNACAGGCT 590

  scaffold219|s      76751 CGGCTGTGAATTTTTAACAGTCTCCGCTGCTAGTTTTTAACAGTGTTGGC 76800
                            v    i  i      i   ?         v             v iv  
  rnd-1_family-        591 CCGCTGCGAGTTTTTAGCAGNCTCCGCTGCGAGTTTTTAACAGTCTCCGC 640

  scaffold219|s      76801 TGCTAGTTTTT 76811
                              v       
  rnd-1_family-        641 TGCGAGTTTTT 651

Matrix = 20p43g.matrix
Kimura (with divCpGMod) = 11.64
Transitions / transversions = 0.71 (5/7)
Gap_init rate = 0.01 (1 / 109), avg. gap size = 1.00 (1 / 1)

607 12.73 0.91 0.00 scaffold219|size176009 76725 76834 (99177) rnd-1_family-191#RC/Helitron 541 651 (0) m_b2634s001i151 68802

  scaffold219|s      76725 TCTCCGCTGCGTG-TTTTTGACAGTCTCGGCTGTGAATTTTTAACAGTCT 76773
                                      ? - ?   ?i   ?   v    i  i ?   ?    v  
  rnd-1_family-        541 TCTCCGCTGCGNGATNTTTNGCAGNCTCCGCTGCGAGTNTTTNACAGGCT 590

  scaffold219|s      76774 CCGCTGCTAGTTTTTAACAGTGTTGGCTGCTAGTTTTTAACAGTGTCCGC 76823
                                  v        i   ?v iv     v             v     
  rnd-1_family-        591 CCGCTGCGAGTTTTTAGCAGNCTCCGCTGCGAGTTTTTAACAGTCTCCGC 640

  scaffold219|s      76824 TGTGAGTTATT 76834
                             i     v  
  rnd-1_family-        641 TGCGAGTTTTT 651

Matrix = 20p43g.matrix
Kimura (with divCpGMod) = 12.89
Transitions / transversions = 0.75 (6/8)
Gap_init rate = 0.01 (1 / 109), avg. gap size = 1.00 (1 / 1)

568 14.55 0.91 0.00 scaffold219|size176009 76748 76857 (99154) rnd-1_family-191#RC/Helitron 541 651 (0) m_b2634s001i152 68802

  scaffold219|s      76748 TCTCGGCTGTGA-ATTTTTAACAGTCTCCGCTGCTAGTTTTTAACAGTGT 76796
                               v    i ?-  ?   ?i   ?         v   ?   ?    vv 
  rnd-1_family-        541 TCTCCGCTGCGNGATNTTTNGCAGNCTCCGCTGCGAGTNTTTNACAGGCT 590

  scaffold219|s      76797 TGGCTGCTAGTTTTTAACAGTGTCCGCTGTGAGTTATTAACAGTGTCCGC 76846
                           iv     v        i   ?v       i     v        v     
  rnd-1_family-        591 CCGCTGCGAGTTTTTAGCAGNCTCCGCTGCGAGTTTTTAACAGTCTCCGC 640

  scaffold219|s      76847 TGTGAGTTATT 76857
                             i     v  
  rnd-1_family-        641 TGCGAGTTTTT 651

Matrix = 20p43g.matrix
Kimura (with divCpGMod) = 14.18
Transitions / transversions = 0.60 (6/10)
Gap_init rate = 0.01 (1 / 109), avg. gap size = 1.00 (1 / 1)

536 15.45 0.91 0.00 scaffold219|size176009 76771 76880 (99131) rnd-1_family-191#RC/Helitron 541 651 (0) m_b2634s001i153 68802

  scaffold219|s      76771 TCTCCGCTGCTAG-TTTTTAACAGTGTTGGCTGCTAGTTTTTAACAGTGT 76819
                                     v? - ?   ?i   ?v iv     v   ?   ?    vv 
  rnd-1_family-        541 TCTCCGCTGCGNGATNTTTNGCAGNCTCCGCTGCGAGTNTTTNACAGGCT 590

  scaffold219|s      76820 CCGCTGTGAGTTATTAACAGTGTCCGCTGTGAGTTATTAACAGTGTCCGC 76869
                                 i     v   i   ?v       i     v        v     
  rnd-1_family-        591 CCGCTGCGAGTTTTTAGCAGNCTCCGCTGCGAGTTTTTAACAGTCTCCGC 640

  scaffold219|s      76870 TGCGTGTCTTT 76880
                               v  i   
  rnd-1_family-        641 TGCGAGTTTTT 651

Matrix = 20p43g.matrix
Kimura (with divCpGMod) = 16.44
Transitions / transversions = 0.55 (6/11)
Gap_init rate = 0.01 (1 / 109), avg. gap size = 1.00 (1 / 1)

565 13.33 0.95 0.00 scaffold219|size176009 76799 76903 (99108) rnd-1_family-191#RC/Helitron 546 651 (0) m_b2634s001i154 68802

  scaffold219|s      76799 GCTGCTAG-TTTTTAACAGTGTCCGCTGTGAGTTATTAACAGTGTCCGCT 76847
                                v? - ?   ?i   ?v       i    ?v  ?    vv      
  rnd-1_family-        546 GCTGCGNGATNTTTNGCAGNCTCCGCTGCGAGTNTTTNACAGGCTCCGCT 595

  scaffold219|s      76848 GTGAGTTATTAACAGTGTCCGCTGCGTGTCTTTGACAGTCTCCGCTGCGA 76897
                            i     v   i   ?v         v  i   i                
  rnd-1_family-        596 GCGAGTTTTTAGCAGNCTCCGCTGCGAGTTTTTAACAGTCTCCGCTGCGA 645

  scaffold219|s      76898 GTTTTT 76903
                                 
  rnd-1_family-        646 GTTTTT 651

Matrix = 20p43g.matrix
Kimura (with divCpGMod) = 13.61
Transitions / transversions = 0.75 (6/8)
Gap_init rate = 0.01 (1 / 104), avg. gap size = 1.00 (1 / 1)

601 11.12 0.90 2.75 scaffold219|size176009 76819 76929 (99082) rnd-1_family-191#RC/Helitron 543 651 (0) m_b2634s001i156 68802

  scaffold219|s      76819 TCCGCTGTGAGTTATT-AACAGTGTCCGCTGTGAGTTATTAACAGTGTCC 76867
                                  i ? v ?  -?i   ?v       i    ?v  ?    vv   
  rnd-1_family-        543 TCCGCTGCGNGATNTTTNGCAGNCTCCGCTGCGAGTNTTTNACAGGCTCC 592

  scaffold219|s      76868 GCTGCGTGTCTTTGACAGTCTCCGCTGCGAGTTTTTAACAGTCTCCTCCG 76917
                                 v  i   ii   ?                       ---     
  rnd-1_family-        593 GCTGCGAGTTTTTAGCAGNCTCCGCTGCGAGTTTTTAACAGT---CTCCG 639

  scaffold219|s      76918 CTGCGAGTTTTT 76929
                                       
  rnd-1_family-        640 CTGCGAGTTTTT 651

Matrix = 20p43g.matrix
Kimura (with divCpGMod) = 10.85
Transitions / transversions = 1.00 (6/6)
Gap_init rate = 0.04 (4 / 110), avg. gap size = 1.00 (4 / 4)

652 6.50 0.88 5.50 scaffold219|size176009 76842 76955 (99056) rnd-1_family-191#RC/Helitron 543 651 (0) m_b2634s001i157 68802

  scaffold219|s      76842 TCCGCTGTGAGTTATT-AACAGTGTCCGCTGCGTGTCTTTGACAGTCTCC 76890
                                  i ? v ?  -?i   ?v         v  ?   ?    v    
  rnd-1_family-        543 TCCGCTGCGNGATNTTTNGCAGNCTCCGCTGCGAGTNTTTNACAGGCTCC 592

  scaffold219|s      76891 GCTGCGAGTTTTTAACAGTCTCCTCCGCTGCGAGTTTTTAACAGTCTCCT 76940
                                         i   ?    ---                   ---  
  rnd-1_family-        593 GCTGCGAGTTTTTAGCAGNCTCC---GCTGCGAGTTTTTAACAGT---CT 636

  scaffold219|s      76941 CCGCTGCGAGTTTTT 76955
                                          
  rnd-1_family-        637 CCGCTGCGAGTTTTT 651

Matrix = 20p43g.matrix
Kimura (with divCpGMod) = 6.30
Transitions / transversions = 0.75 (3/4)
Gap_init rate = 0.06 (7 / 113), avg. gap size = 1.00 (7 / 7)

698 3.66 0.84 8.11 scaffold219|size176009 76886 77004 (99007) rnd-1_family-191#RC/Helitron 541 651 (0) m_b2634s001i158 68802

  scaffold219|s      76886 TCTCCGCTGCGAG-TTTTTAACAGTCTCCTCCGCTGCGAGTTTTTAACAG 76934
                                      ? - ?   ?i   ---?             ?   ?    
  rnd-1_family-        541 TCTCCGCTGCGNGATNTTTNGCAG---NCTCCGCTGCGAGTNTTTNACAG 587

  scaffold219|s      76935 TCTCCTCCGCTGCGAGTTTTTAACAGTCTCCTCCGCTGCGGGTTTTTAAC 76984
                           ---v                  i   ---?          i         
  rnd-1_family-        588 ---GCTCCGCTGCGAGTTTTTAGCAG---NCTCCGCTGCGAGTTTTTAAC 631

  scaffold219|s      76985 AGTCTCCGCTGCGAGTTTTT 77004
                                               
  rnd-1_family-        632 AGTCTCCGCTGCGAGTTTTT 651

Matrix = 20p43g.matrix
Kimura (with divCpGMod) = 4.01
Transitions / transversions = 3.00 (3/1)
Gap_init rate = 0.08 (10 / 118), avg. gap size = 1.00 (10 / 10)

654 5.53 0.85 8.18 scaffold219|size176009 76913 77030 (98981) rnd-1_family-191#RC/Helitron 542 651 (0) m_b2634s001i159 68802

  scaffold219|s      76913 CTCCGCTGCGAG-TTTTTAACAGTCTCCTCCGCTGCGAGTTTTTAACAGT 76961
                                     ? - ?   ?i   ?    ---         ?   ?    v
  rnd-1_family-        542 CTCCGCTGCGNGATNTTTNGCAGNCTCC---GCTGCGAGTNTTTNACAGG 588

  scaffold219|s      76962 CTCCTCCGCTGCGGGTTTTTAACAGTCTCCGCTGCGAGTTTTTAACAGTC 77011
                               ---      i       i   ?                       -
  rnd-1_family-        589 CTCC---GCTGCGAGTTTTTAGCAGNCTCCGCTGCGAGTTTTTAACAGT- 634

  scaffold219|s      77012 TCCTCCGCTGTGGGTTTTT 77030
                           --        i i      
  rnd-1_family-        635 --CTCCGCTGCGAGTTTTT 651

Matrix = 20p43g.matrix
Kimura (with divCpGMod) = 5.22
Transitions / transversions = 5.00 (5/1)
Gap_init rate = 0.09 (10 / 117), avg. gap size = 1.00 (10 / 10)

583 5.56 1.65 10.81 scaffold219|size176009 76987 77107 (98904) rnd-1_family-191#RC/Helitron 541 651 (0) m_b2634s001i161 68802

  scaffold219|s      76987 TCTCCGCTGCGAG-TTTTTAACAGTCTCCTCCGCTGTGGGTTTTTAACAG 77035
                                      ? - ?   ?i   ?    ---    i i  ?   ?    
  rnd-1_family-        541 TCTCCGCTGCGNGATNTTTNGCAGNCTCC---GCTGCGAGTNTTTNACAG 587

  scaffold219|s      77036 TCTCCTCCGCTGCG-GTTTTTAACAGTCTCCTCTGCTGCGAGTTTTTAAC 77084
                           v    ---      -       i   ?    ---                
  rnd-1_family-        588 GCTCC---GCTGCGAGTTTTTAGCAGNCTCC---GCTGCGAGTTTTTAAC 631

  scaffold219|s      77085 AGTCTCCTCCGCTGTGAGTTTTT 77107
                              ---        i        
  rnd-1_family-        632 AGT---CTCCGCTGCGAGTTTTT 651

Matrix = 20p43g.matrix
Kimura (with divCpGMod) = 4.26
Transitions / transversions = 5.00 (5/1)
Gap_init rate = 0.12 (14 / 120), avg. gap size = 1.00 (14 / 14)

441 16.98 2.75 2.75 scaffold219|size176009 77065 77173 (98838) rnd-1_family-191#RC/Helitron 542 650 (1) m_b2634s001i162 68802

  scaffold219|s      77065 CTCTGCTGCGAG-TTTTTAACAGTCTCCTCCGCTGTGAGTTTTTCACATT 77113
                              i      ? - ?   ?i   ?    ---    i    ?   ?   vv
  rnd-1_family-        542 CTCCGCTGCGNGATNTTTNGCAGNCTCC---GCTGCGAGTNTTTNACAGG 588

  scaffold219|s      77114 ATCAG--GTGAGTTTTTAACAGTGTTGGCTGCAAGTTTTTAACAGTGTCT 77161
                           v  v -- i         i   ?v iv     i             v  i
  rnd-1_family-        589 CTCCGCTGCGAGTTTTTAGCAGNCTCCGCTGCGAGTTTTTAACAGTCTCC 638

  scaffold219|s      77162 GCTGTATGTTTT 77173
                               iiv     
  rnd-1_family-        639 GCTGCGAGTTTT 650

Matrix = 20p43g.matrix
Kimura (with divCpGMod) = 13.83
Transitions / transversions = 1.25 (10/8)
Gap_init rate = 0.05 (5 / 108), avg. gap size = 1.20 (6 / 5)

348 19.81 3.67 2.73 scaffold219|size176009 77091 77199 (98812) rnd-1_family-191#RC/Helitron 542 651 (0) m_b2634s001i164 68802

  scaffold219|s      77091 CTCCGCTGTGAG-TTTTTCACATTATCAG--GTGAGTTTTTAACAGTGTT 77137
                                   i ? - ?   ?i  v?v  v -- i    ?   ?    vv i
  rnd-1_family-        542 CTCCGCTGCGNGATNTTTNGCAGNCTCCGCTGCGAGTNTTTNACAGGCTC 591

  scaffold219|s      77138 GGCTGCAAGTTTTTAACAGTGTCTGCTGTATGTTTTC-ACAGGCTCCTCT 77186
                           v     i        i   ?v  i    iiv     i-    v    ---
  rnd-1_family-        592 CGCTGCGAGTTTTTAGCAGNCTCCGCTGCGAGTTTTTAACAGTCTCC--- 638

  scaffold219|s      77187 GCTGTGGGTTTTT 77199
                               i i      
  rnd-1_family-        639 GCTGCGAGTTTTT 651

Matrix = 20p43g.matrix
Kimura (with divCpGMod) = 17.58
Transitions / transversions = 1.33 (12/9)
Gap_init rate = 0.06 (6 / 108), avg. gap size = 1.17 (7 / 6)

389 17.72 1.01 3.09 scaffold219|size176009 77124 77222 (98789) rnd-1_family-191#RC/Helitron 555 651 (0) m_b2634s001i165 68802

  scaffold219|s      77124 TTTTTAACAGTGTTGGCTGCAAGTTTTTAACAGTGTCTGCTGTATGTTTT 77173
                            ?   ?i   ?v iv     i   ?   ?    vv  i    iiv     
  rnd-1_family-        555 TNTTTNGCAGNCTCCGCTGCGAGTNTTTNACAGGCTCCGCTGCGAGTTTT 604

  scaffold219|s      77174 CA-CAGGCTCCTCTGCTGTGGGTTTTTAACAGTGTCCGCTGTGTGTTTTT 77222
                           i -   ?    ---    i i            v       i v      
  rnd-1_family-        605 TAGCAGNCTCC---GCTGCGAGTTTTTAACAGTCTCCGCTGCGAGTTTTT 651

Matrix = 20p43g.matrix
Kimura (with divCpGMod) = 15.25
Transitions / transversions = 1.43 (10/7)
Gap_init rate = 0.04 (4 / 98), avg. gap size = 1.00 (4 / 4)

488 18.35 0.92 0.00 scaffold219|size176009 77183 77291 (98720) rnd-1_family-191#RC/Helitron 542 651 (0) m_b2634s001i166 68802

  scaffold219|s      77183 CTCTGCTGTGGG-TTTTTAACAGTGTCCGCTGTGTGTTTTTCACAGTGTT 77231
                              i    i ? - ?   ?i   ?v       i v  ?   ?    vv i
  rnd-1_family-        542 CTCCGCTGCGNGATNTTTNGCAGNCTCCGCTGCGAGTNTTTNACAGGCTC 591

  scaffold219|s      77232 GGCTGCAAGTTTTTAACAGTGTTGGCTGCAAGTTTTTAACAGTGTTGGCT 77281
                           v     i        i   ?v iv     i             v iv   
  rnd-1_family-        592 CGCTGCGAGTTTTTAGCAGNCTCCGCTGCGAGTTTTTAACAGTCTCCGCT 641

  scaffold219|s      77282 GCAAGTTTTT 77291
                             i       
  rnd-1_family-        642 GCGAGTTTTT 651

Matrix = 20p43g.matrix
Kimura (with divCpGMod) = 15.89
Transitions / transversions = 1.22 (11/9)
Gap_init rate = 0.01 (1 / 108), avg. gap size = 1.00 (1 / 1)

478 18.87 0.94 0.00 scaffold219|size176009 77207 77312 (98699) rnd-1_family-191#RC/Helitron 543 649 (2) m_b2634s001i167 68802

  scaffold219|s      77207 TCCGCTGTGTG-TTTTTCACAGTGTTGGCTGCAAGTTTTTAACAGTGTTG 77255
                                  i ? - ?   ?i   ?v iv     i   ?   ?    vv iv
  rnd-1_family-        543 TCCGCTGCGNGATNTTTNGCAGNCTCCGCTGCGAGTNTTTNACAGGCTCC 592

  scaffold219|s      77256 GCTGCAAGTTTTTAACAGTGTTGGCTGCAAGTTTTTAACAGTGTTGGCTG 77305
                                i        i   ?v iv     i             v iv    
  rnd-1_family-        593 GCTGCGAGTTTTTAGCAGNCTCCGCTGCGAGTTTTTAACAGTCTCCGCTG 642

  scaffold219|s      77306 CAAGTTT 77312
                            i     
  rnd-1_family-        643 CGAGTTT 649

Matrix = 20p43g.matrix
Kimura (with divCpGMod) = 17.58
Transitions / transversions = 1.22 (11/9)
Gap_init rate = 0.01 (1 / 105), avg. gap size = 1.00 (1 / 1)

428 21.36 0.97 0.00 scaffold219|size176009 77233 77335 (98676) rnd-1_family-191#RC/Helitron 546 649 (2) m_b2634s001i168 68802

  scaffold219|s      77233 GCTGCAAG-TTTTTAACAGTGTTGGCTGCAAGTTTTTAACAGTGTTGGCT 77281
                                i? - ?   ?i   ?v iv     i   ?   ?    vv iv   
  rnd-1_family-        546 GCTGCGNGATNTTTNGCAGNCTCCGCTGCGAGTNTTTNACAGGCTCCGCT 595

  scaffold219|s      77282 GCAAGTTTTTAACAGTGTTGGCTGCAAGTTTGTAACAATGTTGGCTGCAA 77331
                             i        i   ?v iv     i     v     i v iv     i 
  rnd-1_family-        596 GCGAGTTTTTAGCAGNCTCCGCTGCGAGTTTTTAACAGTCTCCGCTGCGA 645

  scaffold219|s      77332 GTTT 77335
                               
  rnd-1_family-        646 GTTT 649

Matrix = 20p43g.matrix
Kimura (with divCpGMod) = 20.92
Transitions / transversions = 1.20 (12/10)
Gap_init rate = 0.01 (1 / 102), avg. gap size = 1.00 (1 / 1)


493 17.76 2.80 0.00 scaffold219|size176009 77370 77476 (98535) rnd-1_family-191#RC/Helitron 542 651 (0) m_b2634s001i169 68807

  scaffold219|s      77370 CTCCTCTGTGAGAT-TTTCACATGCTCAG--GTGAGTTTTCAATATGCTC 77416
                               v   i ?   -   ?i  v?   v -- i    ?  i? i v    
  rnd-1_family-        542 CTCCGCTGCGNGATNTTTNGCAGNCTCCGCTGCGAGTNTTTNACAGGCTC 591

  scaffold219|s      77417 TGCTGCAAGTTTTTAACAGTGTCGGCTGCGAGTTTTTAACAGTGCTGGCT 77466
                           i     i        i   ?v  v                   viiv   
  rnd-1_family-        592 CGCTGCGAGTTTTTAGCAGNCTCCGCTGCGAGTTTTTAACAGTCTCCGCT 641

  scaffold219|s      77467 GTGAGTTTTT 77476
                            i        
  rnd-1_family-        642 GCGAGTTTTT 651

Matrix = 20p43g.matrix
Kimura (with divCpGMod) = 15.97
Transitions / transversions = 1.38 (11/8)
Gap_init rate = 0.02 (2 / 106), avg. gap size = 1.50 (3 / 2)

447 16.52 3.45 0.84 scaffold219|size176009 77406 77521 (98490) rnd-1_family-191#RC/Helitron 532 650 (1) m_b2634s001i170 68807

  scaffold219|s      77406 TCAATATGCTCT--GCTGCAAG-TTTTTAACAGTGTCGGCTGCGAGTTTT 77452
                             i  v      --     i? - ?   ?i   ?v  v         ?  
  rnd-1_family-        532 TCGATTTGCTCTCCGCTGCGNGATNTTTNGCAGNCTCCGCTGCGAGTNTT 581

  scaffold219|s      77453 TAACAGTGCT-GGCTGTGAGTTTTTAACAGTGTCGGCTGCGTGACTTTTA 77501
                            ?    -   -v    i         i   ?v  v      v vi   v 
  rnd-1_family-        582 TNACAG-GCTCCGCTGCGAGTTTTTAGCAGNCTCCGCTGCGAGTTTTTAA 630

  scaffold219|s      77502 CAGTGTCTGCTGTGTGTTTT 77521
                               v  i    i v     
  rnd-1_family-        631 CAGTCTCCGCTGCGAGTTTT 650

Matrix = 20p43g.matrix
Kimura (with divCpGMod) = 14.81
Transitions / transversions = 0.73 (8/11)
Gap_init rate = 0.03 (4 / 115), avg. gap size = 1.25 (5 / 4)

483 16.82 1.87 0.00 scaffold219|size176009 77484 77590 (98421) rnd-1_family-191#RC/Helitron 543 651 (0) m_b2634s001i172 68807

  scaffold219|s      77484 TCGGCTGCGTGA-CTTTTACAGTGTCTGCTGTGTGT-TTTCACAGGCTCT 77531
                             v      ?  -?   ?i   ?v  i    i v  -   ?        i
  rnd-1_family-        543 TCCGCTGCGNGATNTTTNGCAGNCTCCGCTGCGAGTNTTTNACAGGCTCC 592

  scaffold219|s      77532 GCTGCAAGTTTTTCACAGGCTCTGCTGTGGTTTTTTCACAGGCTCTGCTG 77581
                                i       vi   ?   i    i iv     v    v   i    
  rnd-1_family-        593 GCTGCGAGTTTTTAGCAGNCTCCGCTGCGAGTTTTTAACAGTCTCCGCTG 642

  scaffold219|s      77582 TGAGTTTTT 77590
                           i        
  rnd-1_family-        643 CGAGTTTTT 651

Matrix = 20p43g.matrix
Kimura (with divCpGMod) = 11.54
Transitions / transversions = 1.57 (11/7)
Gap_init rate = 0.02 (2 / 106), avg. gap size = 1.00 (2 / 2)

479 16.50 3.88 0.00 scaffold219|size176009 77507 77609 (98402) rnd-1_family-191#RC/Helitron 543 649 (2) m_b2634s001i173 68807

  scaffold219|s      77507 TCTGCTGTGTG--TTTTCACAGGCTCTGCTGCAAGTTTTTCACAGGCTCT 77554
                             i    i ? --?   ?i   ?   i     i   ?   ?        i
  rnd-1_family-        543 TCCGCTGCGNGATNTTTNGCAGNCTCCGCTGCGAGTNTTTNACAGGCTCC 592

  scaffold219|s      77555 GCTGTGGTTTTTTCACAGGCTCTGCTGTGAGTTTTTCACAGGCTCAG--G 77602
                               i iv     vi   ?   i    i        v    v   v -- 
  rnd-1_family-        593 GCTGCGAGTTTTTAGCAGNCTCCGCTGCGAGTTTTTAACAGTCTCCGCTG 642

  scaffold219|s      77603 TGAGTTT 77609
                           i      
  rnd-1_family-        643 CGAGTTT 649

Matrix = 20p43g.matrix
Kimura (with divCpGMod) = 9.91
Transitions / transversions = 2.40 (12/5)
Gap_init rate = 0.02 (2 / 102), avg. gap size = 2.00 (4 / 2)


281 17.56 7.96 4.27 scaffold219|size176009 77441 77553 (98458) C rnd-5_family-655#Unknown (21) 222 106 m_b2634s001i171 68808

  scaffold219|s      77441 GCTGCGAGTTTTTAACAGTG--CTGGCTGTGAGTTTTTAACAGTGTCGGC 77488
                             i   i     -  i -  --   -  v        i  i -   iv- 
C rnd-5_family-        222 GCCGCGGGTTTT-AATA-TGATCTG-CTCTGAGTTTTCAATA-TGTTC-C 178

  scaffold219|s      77489 TGCGTGACTTTTA--CAGTGTCTGCTGTGTGTTTT-CACAGGCTC---TG 77532
                             i    vv    --i v    i i    v     - v i     ---  
C rnd-5_family-        177 TGTGTGAGGTTTAGATACTGTCCGTTGTGAGTTTTTCTCGGGCTCCACTG 128

  scaffold219|s      77533 -CTGCAAGTTTTTCACAGGCTC 77553
                           -    v                
C rnd-5_family-        127 ACTGCCAGTTTTTCACAGGCTC 106

Matrix = 20p43g.matrix
Kimura (with divCpGMod) = 16.93
Transitions / transversions = 1.38 (11/8)
Gap_init rate = 0.09 (10 / 112), avg. gap size = 1.40 (14 / 10)


493 17.76 2.80 0.00 scaffold219|size176009 77370 77476 (98535) rnd-1_family-191#RC/Helitron 542 651 (0) m_b2634s001i169 68807

  scaffold219|s      77370 CTCCTCTGTGAGAT-TTTCACATGCTCAG--GTGAGTTTTCAATATGCTC 77416
                               v   i ?   -   ?i  v?   v -- i    ?  i? i v    
  rnd-1_family-        542 CTCCGCTGCGNGATNTTTNGCAGNCTCCGCTGCGAGTNTTTNACAGGCTC 591

  scaffold219|s      77417 TGCTGCAAGTTTTTAACAGTGTCGGCTGCGAGTTTTTAACAGTGCTGGCT 77466
                           i     i        i   ?v  v                   viiv   
  rnd-1_family-        592 CGCTGCGAGTTTTTAGCAGNCTCCGCTGCGAGTTTTTAACAGTCTCCGCT 641

  scaffold219|s      77467 GTGAGTTTTT 77476
                            i        
  rnd-1_family-        642 GCGAGTTTTT 651

Matrix = 20p43g.matrix
Kimura (with divCpGMod) = 15.97
Transitions / transversions = 1.38 (11/8)
Gap_init rate = 0.02 (2 / 106), avg. gap size = 1.50 (3 / 2)

447 16.52 3.45 0.84 scaffold219|size176009 77406 77521 (98490) rnd-1_family-191#RC/Helitron 532 650 (1) m_b2634s001i170 68807

  scaffold219|s      77406 TCAATATGCTCT--GCTGCAAG-TTTTTAACAGTGTCGGCTGCGAGTTTT 77452
                             i  v      --     i? - ?   ?i   ?v  v         ?  
  rnd-1_family-        532 TCGATTTGCTCTCCGCTGCGNGATNTTTNGCAGNCTCCGCTGCGAGTNTT 581

  scaffold219|s      77453 TAACAGTGCT-GGCTGTGAGTTTTTAACAGTGTCGGCTGCGTGACTTTTA 77501
                            ?    -   -v    i         i   ?v  v      v vi   v 
  rnd-1_family-        582 TNACAG-GCTCCGCTGCGAGTTTTTAGCAGNCTCCGCTGCGAGTTTTTAA 630

  scaffold219|s      77502 CAGTGTCTGCTGTGTGTTTT 77521
                               v  i    i v     
  rnd-1_family-        631 CAGTCTCCGCTGCGAGTTTT 650

Matrix = 20p43g.matrix
Kimura (with divCpGMod) = 14.81
Transitions / transversions = 0.73 (8/11)
Gap_init rate = 0.03 (4 / 115), avg. gap size = 1.25 (5 / 4)

483 16.82 1.87 0.00 scaffold219|size176009 77484 77590 (98421) rnd-1_family-191#RC/Helitron 543 651 (0) m_b2634s001i172 68807

  scaffold219|s      77484 TCGGCTGCGTGA-CTTTTACAGTGTCTGCTGTGTGT-TTTCACAGGCTCT 77531
                             v      ?  -?   ?i   ?v  i    i v  -   ?        i
  rnd-1_family-        543 TCCGCTGCGNGATNTTTNGCAGNCTCCGCTGCGAGTNTTTNACAGGCTCC 592

  scaffold219|s      77532 GCTGCAAGTTTTTCACAGGCTCTGCTGTGGTTTTTTCACAGGCTCTGCTG 77581
                                i       vi   ?   i    i iv     v    v   i    
  rnd-1_family-        593 GCTGCGAGTTTTTAGCAGNCTCCGCTGCGAGTTTTTAACAGTCTCCGCTG 642

  scaffold219|s      77582 TGAGTTTTT 77590
                           i        
  rnd-1_family-        643 CGAGTTTTT 651

Matrix = 20p43g.matrix
Kimura (with divCpGMod) = 11.54
Transitions / transversions = 1.57 (11/7)
Gap_init rate = 0.02 (2 / 106), avg. gap size = 1.00 (2 / 2)

479 16.50 3.88 0.00 scaffold219|size176009 77507 77609 (98402) rnd-1_family-191#RC/Helitron 543 649 (2) m_b2634s001i173 68807

  scaffold219|s      77507 TCTGCTGTGTG--TTTTCACAGGCTCTGCTGCAAGTTTTTCACAGGCTCT 77554
                             i    i ? --?   ?i   ?   i     i   ?   ?        i
  rnd-1_family-        543 TCCGCTGCGNGATNTTTNGCAGNCTCCGCTGCGAGTNTTTNACAGGCTCC 592

  scaffold219|s      77555 GCTGTGGTTTTTTCACAGGCTCTGCTGTGAGTTTTTCACAGGCTCAG--G 77602
                               i iv     vi   ?   i    i        v    v   v -- 
  rnd-1_family-        593 GCTGCGAGTTTTTAGCAGNCTCCGCTGCGAGTTTTTAACAGTCTCCGCTG 642

  scaffold219|s      77603 TGAGTTT 77609
                           i      
  rnd-1_family-        643 CGAGTTT 649

Matrix = 20p43g.matrix
Kimura (with divCpGMod) = 9.91
Transitions / transversions = 2.40 (12/5)
Gap_init rate = 0.02 (2 / 102), avg. gap size = 2.00 (4 / 2)


2110 2.88 0.00 0.00 scaffold219|size176009 77611 77853 (98158) C rnd-5_family-655#Unknown (0) 243 1 m_b2634s001i174 68809

  scaffold219|s      77611 CAATATGTTCCACTATGTCCTGCCGCGGATTTCAATATGATCTGCTCTGA 77660
                                      i                i   i                 
C rnd-5_family-        243 CAATATGTTCCGCTATGTCCTGCCGCGGGTTTTAATATGATCTGCTCTGA 194

  scaffold219|s      77661 GTTTTCAATATGTTCCTGTGTGAGGTTTAGATACTGTTCGTTGTGAGTTT 77710
                                                                i            
C rnd-5_family-        193 GTTTTCAATATGTTCCTGTGTGAGGTTTAGATACTGTCCGTTGTGAGTTT 144

  scaffold219|s      77711 TTATCGGGCTCCACTGACTGCCAGTTTTTCACAGGCTCCTCCGCTGAAAC 77760
                             v                                               
C rnd-5_family-        143 TTCTCGGGCTCCACTGACTGCCAGTTTTTCACAGGCTCCTCCGCTGAAAC 94

  scaffold219|s      77761 AGTCACGCTGGGCGTTAGCTGTTAGTTTCAATGCTCTTTTTGCGGTGAGG 77810
                             v                        i                      
C rnd-5_family-         93 AGGCACGCTGGGCGTTAGCTGTTAGTTCCAATGCTCTTTTTGCGGTGAGG 44

  scaffold219|s      77811 TTTTGTCCAGGCGCTGTTAGAAGTATTTTGCAGACTCCATTGC 77853
                                                                      
C rnd-5_family-         43 TTTTGTCCAGGCGCTGTTAGAAGTATTTTGCAGACTCCATTGC 1

Matrix = 20p43g.matrix
Kimura (with divCpGMod) = 2.56
Transitions / transversions = 2.50 (5/2)
Gap_init rate = 0.00 (0 / 242), avg. gap size = 0.0 (0 / 0)


3029 9.44 1.17 0.93 scaffold219|size176009 77876 78303 (97708) C rnd-1_family-89#Unknown (181) 429 1 m_b2634s001i175 68810

  scaffold219|s      77876 ATGACAAGAGCCGGGAGGGGAAAGGTAGCTGAAGGTGACATTTTGTCTTA 77925
                              i  v  -     i  ivi v    i    i                i
C rnd-1_family-        429 ATGGCACGA-CCGGGGGGATGACGGTAACTGAGGGTGACATTTTGTCTTG 381

  scaffold219|s      77926 GGTGTCTCGGAGGGATATTTATTTT-----GATAGTGGGCAGAGCAGTGT 77970
                                  i       i-        -----i    i?i ii i v     
C rnd-1_family-        380 GGTGTCTTGGAGGGAC-TTTATTTTCATTCAATAGCNAGTGGGGAAGTGT 332

  scaffold219|s      77971 CTGTGTTTGTTTTGCAGGATTACTTGAACCCCGTCACGCAACTTTGTCTT 78020
                                         vi               i i                
C rnd-1_family-        331 CTGTGTTTGTTTTGAGGGATTACTTGAACCCTGCCACGCAACTTTGTCTT 282

  scaffold219|s      78021 TGTCGCTTGGTTGGATGCCGTGCTCCTTACCGACATGATCTCTGGCCCTG 78070
                                          i i  i             ii              
C rnd-1_family-        281 TGTCGCTTGGTTGGACGTCGCGCTCCTTACCGACGCGATCTCTGGCCCTG 232

  scaffold219|s      78071 ACCACTCAGGCATTGTCAGTAAGACGTACAGGGGGGATAGTTTTCTCCTC 78120
                                                                i            
C rnd-1_family-        231 ACCACTCAGGCATTGTCAGTAAGACGTACAGGGGGGACAGTTTTCTCCTC 182

  scaffold219|s      78121 AAAGCTGCATTGACCGACCGGGGGGATGACGGTAATTGAGGGTGGCATTT 78170
                                     v vv                     i        i     
C rnd-1_family-        181 AAAGCTGCATGGCACGACCGGGGGGATGACGGTAACTGAGGGTGACATTT 132

  scaffold219|s      78171 TGTCTTAGGTGTCTTGGAGGGACTTTAGTTTCAATTCAATAGCGAGTGTG 78220
                                 i                    v    --         v    v 
C rnd-1_family-        131 TGTCTTGGGTGTCTTGGAGGGACTTTATTTTC--TTCAATAGCCAGTGGG 84

  scaffold219|s      78221 GAGGTGTCTGTGTTTGTTTTGAGGGATTACTTGAACCCTGCCACGCAACT 78270
                             i                                               
C rnd-1_family-         83 GAAGTGTCTGTGTTTGTTTTGAGGGATTACTTGAACCCTGCCACGCAACT 34

  scaffold219|s      78271 TTGTCTTTGTCGCTTGGTTGGACGTCGTGCTCC 78303
                                                      i     
C rnd-1_family-         33 TTGTCTTTGTCGCTTGGTTGGACGTCGCGCTCC 1

Matrix = 20p43g.matrix
Kimura (with divCpGMod) = 8.98
Transitions / transversions = 2.64 (29/11)
Gap_init rate = 0.01 (5 / 427), avg. gap size = 1.80 (9 / 5)

4696 5.59 0.17 0.51 scaffold219|size176009 77967 78559 (97452) C rnd-1_family-89#Unknown (19) 591 1 m_b2634s001i176 68810

  scaffold219|s      77967 GTGTCTGTGTTTGTTTTGCAGGATTACTTGAACCCCGTCACGCAACTTTG 78016
                                             vi               i i            
C rnd-1_family-        591 GTGTCTGTGTTTGTTTTGAGGGATTACTTGAACCCTGCCACGCAACTTTG 542

  scaffold219|s      78017 TCTTTGTCGCTTGGTTGGATGCCGTGCTCCTTACCGACATGATCTCTGGC 78066
                                              i i  i              i          
C rnd-1_family-        541 TCTTTGTCGCTTGGTTGGACGTCGCGCTCCTTACCGACACGATCTCTGGC 492

  scaffold219|s      78067 CCTGACCACTCAGGCATTGTCAGTAAGACGTACAGGGGGGATAGTTTTCT 78116
                                                                    i        
C rnd-1_family-        491 CCTGACCACTCAGGCATTGTCAGTAAGACGTACAGGGGGGACAGTTTTCT 442

  scaffold219|s      78117 CCTCAAAGCTGCATTGACCGACCGGGGGGATGACGGTAATTGAGGGTGGC 78166
                                         v vv                     i        i 
C rnd-1_family-        441 CCTCAAAGCTGCATGGCACGACCGGGGGGATGACGGTAACTGAGGGTGAC 392

  scaffold219|s      78167 ATTTTGTCTTAGGTGTCTTGGAGGGACTTTAGTTTCAATTCAATAGCGAG 78216
                                     i                    v    -          ?  
C rnd-1_family-        391 ATTTTGTCTTGGGTGTCTTGGAGGGACTTTATTTTC-ATTCAATAGCNAG 343

  scaffold219|s      78217 TGTGGAGGTGTCTGTGTTTGTTTTGAGGGATTACTTGAACCCTGCCACGC 78266
                             v   i                                           
C rnd-1_family-        342 TGGGGAAGTGTCTGTGTTTGTTTTGAGGGATTACTTGAACCCTGCCACGC 293

  scaffold219|s      78267 AACTTTGTCTTTGTCGCTTGGTTGGACGTCGTGCTCCTTACCGACATGAT 78316
                                                          i             ii   
C rnd-1_family-        292 AACTTTGTCTTTGTCGCTTGGTTGGACGTCGCGCTCCTTACCGACGCGAT 243

  scaffold219|s      78317 CTCTGGCCCTGACCACTCAGGCATTGTCAGTAAGATGTACA-GGGGGATA 78365
                                                              i     -      i 
C rnd-1_family-        242 CTCTGGCCCTGACCACTCAGGCATTGTCAGTAAGACGTACAGGGGGGACA 193

  scaffold219|s      78366 GTTTTCTCCTCAAAGCTGCATTGACCGACCGGGGGGATGACGGTAATTGA 78415
                                                v vv                     i   
C rnd-1_family-        192 GTTTTCTCCTCAAAGCTGCATGGCACGACCGGGGGGATGACGGTAACTGA 143

  scaffold219|s      78416 GGGTGGCATTTTGTCTTGGGTGTCTTGGAGGGACTTTAGTTTCAATTCAA 78465
                                i                                v    --     
C rnd-1_family-        142 GGGTGACATTTTGTCTTGGGTGTCTTGGAGGGACTTTATTTTC--TTCAA 95

  scaffold219|s      78466 TAGCGAGTGTGGAGGTGTCTGTGTTTGTTTTGAGGGATTACTTGAACCCT 78515
                               v    v   i                                    
C rnd-1_family-         94 TAGCCAGTGGGGAAGTGTCTGTGTTTGTTTTGAGGGATTACTTGAACCCT 45

  scaffold219|s      78516 GCCACGCAACTTTGTCTTTGTCGCTTGGTTGGACGTCGTGCTCC 78559
                                                                 i     
C rnd-1_family-         44 GCCACGCAACTTTGTCTTTGTCGCTTGGTTGGACGTCGCGCTCC 1

Matrix = 20p43g.matrix
Kimura (with divCpGMod) = 4.52
Transitions / transversions = 1.75 (21/12)
Gap_init rate = 0.01 (4 / 592), avg. gap size = 1.00 (4 / 4)

4872 4.95 0.66 0.66 scaffold219|size176009 78202 78811 (97200) C rnd-1_family-89#Unknown (0) 610 1 m_b2634s001i177 68810

  scaffold219|s      78202 CAATTCAATAGCGAGTGTGGAGGTGTCTGTGTTTGTTTTGAGGGATTACT 78251
                                ---    i    i v v                            
C rnd-1_family-        610 CAATT---TAGCAAGTGCGTATGTGTCTGTGTTTGTTTTGAGGGATTACT 564

  scaffold219|s      78252 TGAACCCTGCCACGCAACTTTGTCTTTGTCGCTTGGTTGGACGTCGTGCT 78301
                                                                         i   
C rnd-1_family-        563 TGAACCCTGCCACGCAACTTTGTCTTTGTCGCTTGGTTGGACGTCGCGCT 514

  scaffold219|s      78302 CCTTACCGACATGATCTCTGGCCCTGACCACTCAGGCATTGTCAGTAAGA 78351
                                      i                                      
C rnd-1_family-        513 CCTTACCGACACGATCTCTGGCCCTGACCACTCAGGCATTGTCAGTAAGA 464

  scaffold219|s      78352 TGTACAGGGGG-ATAGTTTTCTCCTCAAAGCTGCATTGACCGACCGGGGG 78400
                           i          - i                      v vv          
C rnd-1_family-        463 CGTACAGGGGGGACAGTTTTCTCCTCAAAGCTGCATGGCACGACCGGGGG 414

  scaffold219|s      78401 GATGACGGTAATTGAGGGTGGCATTTTGTCTTGGGTGTCTTGGAGGGACT 78450
                                      i        i                             
C rnd-1_family-        413 GATGACGGTAACTGAGGGTGACATTTTGTCTTGGGTGTCTTGGAGGGACT 364

  scaffold219|s      78451 TTAGTTTCAATTCAATAGCGAGTGTGGAGGTGTCTGTGTTTGTTTTGAGG 78500
                              v     -         ?    v   i                     
C rnd-1_family-        363 TTATTTTCA-TTCAATAGCNAGTGGGGAAGTGTCTGTGTTTGTTTTGAGG 315

  scaffold219|s      78501 GATTACTTGAACCCTGCCACGCAACTTTGTCTTTGTCGCTTGGTTGGACG 78550
                                                                             
C rnd-1_family-        314 GATTACTTGAACCCTGCCACGCAACTTTGTCTTTGTCGCTTGGTTGGACG 265

  scaffold219|s      78551 TCGTGCTCCTTACCGACATGATCTCTGGCCCTGACCACTCAGGCATTGTT 78600
                              i             ii                              i
C rnd-1_family-        264 TCGCGCTCCTTACCGACGCGATCTCTGGCCCTGACCACTCAGGCATTGTC 215

  scaffold219|s      78601 AGTAAGACGTACAAGGGGGATAGTTTTCTCGTCAAAGCTGCATTGACTGA 78650
                                        i      i         v            v vvi  
C rnd-1_family-        214 AGTAAGACGTACAGGGGGGACAGTTTTCTCCTCAAAGCTGCATGGCACGA 165

  scaffold219|s      78651 CCGGGGGGATGACGGTAATTGAGGGTGACATTTTGTCTTGGGTGTCTTGG 78700
                                             i                               
C rnd-1_family-        164 CCGGGGGGATGACGGTAACTGAGGGTGACATTTTGTCTTGGGTGTCTTGG 115

  scaffold219|s      78701 AGGGACTTTATT---TTCAATAGCCAGTGGGGAAGTGTCTGTGTTTGTTT 78747
                                       ---                                   
C rnd-1_family-        114 AGGGACTTTATTTTCTTCAATAGCCAGTGGGGAAGTGTCTGTGTTTGTTT 65

  scaffold219|s      78748 TGAGGGATTACTTGAACCCTGCCACGCAACTTTGTCTTTGTCGCTTGGTT 78797
                                                                             
C rnd-1_family-         64 TGAGGGATTACTTGAACCCTGCCACGCAACTTTGTCTTTGTCGCTTGGTT 15

  scaffold219|s      78798 GGACGTCATGCTCC 78811
                                  ii     
C rnd-1_family-         14 GGACGTCGCGCTCC 1

Matrix = 20p43g.matrix
Kimura (with divCpGMod) = 3.56
Transitions / transversions = 1.73 (19/11)
Gap_init rate = 0.01 (6 / 609), avg. gap size = 1.33 (8 / 6)

4886 4.65 1.16 0.49 scaffold219|size176009 78458 79062 (96949) C rnd-1_family-89#Unknown (0) 610 2 m_b2634s001i178 68810

  scaffold219|s      78458 CAATTCAATAGCGAGTGTGGAGGTGTCTGTGTTTGTTTTGAGGGATTACT 78507
                                ---    i    i v v                            
C rnd-1_family-        610 CAATT---TAGCAAGTGCGTATGTGTCTGTGTTTGTTTTGAGGGATTACT 564

  scaffold219|s      78508 TGAACCCTGCCACGCAACTTTGTCTTTGTCGCTTGGTTGGACGTCGTGCT 78557
                                                                         i   
C rnd-1_family-        563 TGAACCCTGCCACGCAACTTTGTCTTTGTCGCTTGGTTGGACGTCGCGCT 514

  scaffold219|s      78558 CCTTACCGACATGATCTCTGGCCCTGACCACTCAGGCATTGTTAGTAAGA 78607
                                      i                              i       
C rnd-1_family-        513 CCTTACCGACACGATCTCTGGCCCTGACCACTCAGGCATTGTCAGTAAGA 464

  scaffold219|s      78608 CGTACAAGGGGGATAGTTTTCTCGTCAAAGCTGCATTGACTGACCGGGGG 78657
                                 i      i         v            v vvi         
C rnd-1_family-        463 CGTACAGGGGGGACAGTTTTCTCCTCAAAGCTGCATGGCACGACCGGGGG 414

  scaffold219|s      78658 GATGACGGTAATTGAGGGTGACATTTTGTCTTGGGTGTCTTGGAGGGACT 78707
                                      i                                      
C rnd-1_family-        413 GATGACGGTAACTGAGGGTGACATTTTGTCTTGGGTGTCTTGGAGGGACT 364

  scaffold219|s      78708 TTATTTTCA----ATAGCCAGTGGGGAAGTGTCTGTGTTTGTTTTGAGGG 78753
                                    ----     ?                               
C rnd-1_family-        363 TTATTTTCATTCAATAGCNAGTGGGGAAGTGTCTGTGTTTGTTTTGAGGG 314

  scaffold219|s      78754 ATTACTTGAACCCTGCCACGCAACTTTGTCTTTGTCGCTTGGTTGGACGT 78803
                                                                             
C rnd-1_family-        313 ATTACTTGAACCCTGCCACGCAACTTTGTCTTTGTCGCTTGGTTGGACGT 264

  scaffold219|s      78804 CATGCTCCTTACCGACATGATCTCTGGCCCTGACCACTCAGGCATTGTCA 78853
                            ii             ii                                
C rnd-1_family-        263 CGCGCTCCTTACCGACGCGATCTCTGGCCCTGACCACTCAGGCATTGTCA 214

  scaffold219|s      78854 GTAAGACGTACAGGGGGGATAGTTTTCTCCTCAAAGCTGCATTGACCGAC 78903
                                              i                      v vv    
C rnd-1_family-        213 GTAAGACGTACAGGGGGGACAGTTTTCTCCTCAAAGCTGCATGGCACGAC 164

  scaffold219|s      78904 CGGGGGGATGACGGTAATTGAGGGTGGCATTTTGTCTTGGGTGTCTTGGA 78953
                                            i        i                       
C rnd-1_family-        163 CGGGGGGATGACGGTAACTGAGGGTGACATTTTGTCTTGGGTGTCTTGGA 114

  scaffold219|s      78954 GGGACTTTATT---TTCAATAGCCAGTGTGGAGGTGTCTGTGTTTGTTTT 79000
                                      ---              v   i                 
C rnd-1_family-        113 GGGACTTTATTTTCTTCAATAGCCAGTGGGGAAGTGTCTGTGTTTGTTTT 64

  scaffold219|s      79001 GAGGGATTACTTGAACCCTGCCACGCAACTTTGTCTTTGTCGCTTGGTTG 79050
                                                                             
C rnd-1_family-         63 GAGGGATTACTTGAACCCTGCCACGCAACTTTGTCTTTGTCGCTTGGTTG 14

  scaffold219|s      79051 GACGTCGTGCTC 79062
                                  i    
C rnd-1_family-         13 GACGTCGCGCTC 2

Matrix = 20p43g.matrix
Kimura (with divCpGMod) = 3.39
Transitions / transversions = 1.80 (18/10)
Gap_init rate = 0.01 (5 / 604), avg. gap size = 2.00 (10 / 5)

4837 5.16 0.66 0.33 scaffold219|size176009 78718 79320 (96691) C rnd-1_family-89#Unknown (5) 605 1 m_b2634s001i179 68810

  scaffold219|s      78718 TAGCCAGTGGGGAAGTGTCTGTGTTTGTTTTGAGGGATTACTTGAACCCT 78767
                               v    v v v                                    
C rnd-1_family-        605 TAGCAAGTGCGTATGTGTCTGTGTTTGTTTTGAGGGATTACTTGAACCCT 556

  scaffold219|s      78768 GCCACGCAACTTTGTCTTTGTCGCTTGGTTGGACGTCATGCTCCTTACCG 78817
                                                                ii           
C rnd-1_family-        555 GCCACGCAACTTTGTCTTTGTCGCTTGGTTGGACGTCGCGCTCCTTACCG 506

  scaffold219|s      78818 ACATGATCTCTGGCCCTGACCACTCAGGCATTGTCAGTAAGACGTACAGG 78867
                              i                                              
C rnd-1_family-        505 ACACGATCTCTGGCCCTGACCACTCAGGCATTGTCAGTAAGACGTACAGG 456

  scaffold219|s      78868 GGGGATAGTTTTCTCCTCAAAGCTGCATTGACCGACCGGGGGGATGACGG 78917
                                i                      v vv                  
C rnd-1_family-        455 GGGGACAGTTTTCTCCTCAAAGCTGCATGGCACGACCGGGGGGATGACGG 406

  scaffold219|s      78918 TAATTGAGGGTGGCATTTTGTCTTGGGTGTCTTGGAGGGACTTTATTTTC 78967
                              i        i                                     
C rnd-1_family-        405 TAACTGAGGGTGACATTTTGTCTTGGGTGTCTTGGAGGGACTTTATTTTC 356

  scaffold219|s      78968 A----ATAGCCAGTGTGGAGGTGTCTGTGTTTGTTTTGAGGGATTACTTG 79013
                            ----     ?    v   i                              
C rnd-1_family-        355 ATTCAATAGCNAGTGGGGAAGTGTCTGTGTTTGTTTTGAGGGATTACTTG 306

  scaffold219|s      79014 AACCCTGCCACGCAACTTTGTCTTTGTCGCTTGGTTGGACGTCGTGCTCT 79063
                                                                       i    i
C rnd-1_family-        305 AACCCTGCCACGCAACTTTGTCTTTGTCGCTTGGTTGGACGTCGCGCTCC 256

  scaffold219|s      79064 TTACCGACATGATCTCTGGCCCTGACCACTCAGGCATTGTCAGTAAGACG 79113
                                   ii                                        
C rnd-1_family-        255 TTACCGACGCGATCTCTGGCCCTGACCACTCAGGCATTGTCAGTAAGACG 206

  scaffold219|s      79114 TACAGGGGGGATAGTTTTCTCCCCAAAGCTGCATTGACCGACCGGGGGGA 79163
                                      i          i           v vv            
C rnd-1_family-        205 TACAGGGGGGACAGTTTTCTCCTCAAAGCTGCATGGCACGACCGGGGGGA 156

  scaffold219|s      79164 TGACGGTAATTGAGGGTGGCATTTTGTCTTAGGTGTCTTGGAGGGACTTT 79213
                                    i        i           i                   
C rnd-1_family-        155 TGACGGTAACTGAGGGTGACATTTTGTCTTGGGTGTCTTGGAGGGACTTT 106

  scaffold219|s      79214 ATTTTCAATTCAATAGCGGGTGTGGAAGTGTCTGTGTTTGTTTTGAGGGA 79263
                                 --         vi   v                           
C rnd-1_family-        105 ATTTTC--TTCAATAGCCAGTGGGGAAGTGTCTGTGTTTGTTTTGAGGGA 58

  scaffold219|s      79264 TTACTTGAACCCTGCCACGCAACTTTGTCTTTGTCGCTTGGTTGGACGTC 79313
                                                                             
C rnd-1_family-         57 TTACTTGAACCCTGCCACGCAACTTTGTCTTTGTCGCTTGGTTGGACGTC 8

  scaffold219|s      79314 GTGCTCC 79320
                            i     
C rnd-1_family-          7 GCGCTCC 1

Matrix = 20p43g.matrix
Kimura (with divCpGMod) = 4.24
Transitions / transversions = 1.38 (18/13)
Gap_init rate = 0.00 (3 / 602), avg. gap size = 2.00 (6 / 3)

4875 5.15 0.50 0.17 scaffold219|size176009 78970 79572 (96439) C rnd-1_family-89#Unknown (5) 605 1 m_b2634s001i180 68810

  scaffold219|s      78970 TAGCCAGTGTGGAGGTGTCTGTGTTTGTTTTGAGGGATTACTTGAACCCT 79019
                               v    i v v                                    
C rnd-1_family-        605 TAGCAAGTGCGTATGTGTCTGTGTTTGTTTTGAGGGATTACTTGAACCCT 556

  scaffold219|s      79020 GCCACGCAACTTTGTCTTTGTCGCTTGGTTGGACGTCGTGCTCTTTACCG 79069
                                                                 i    i      
C rnd-1_family-        555 GCCACGCAACTTTGTCTTTGTCGCTTGGTTGGACGTCGCGCTCCTTACCG 506

  scaffold219|s      79070 ACATGATCTCTGGCCCTGACCACTCAGGCATTGTCAGTAAGACGTACAGG 79119
                              i                                              
C rnd-1_family-        505 ACACGATCTCTGGCCCTGACCACTCAGGCATTGTCAGTAAGACGTACAGG 456

  scaffold219|s      79120 GGGGATAGTTTTCTCCCCAAAGCTGCATTGACCGACCGGGGGGATGACGG 79169
                                i          i           v vv                  
C rnd-1_family-        455 GGGGACAGTTTTCTCCTCAAAGCTGCATGGCACGACCGGGGGGATGACGG 406

  scaffold219|s      79170 TAATTGAGGGTGGCATTTTGTCTTAGGTGTCTTGGAGGGACTTTATTTTC 79219
                              i        i           i                         
C rnd-1_family-        405 TAACTGAGGGTGACATTTTGTCTTGGGTGTCTTGGAGGGACTTTATTTTC 356

  scaffold219|s      79220 AATTCAATAGCGGGTGTGGAAGTGTCTGTGTTTGTTTTGAGGGATTACTT 79269
                            -         ?i   v                                 
C rnd-1_family-        355 A-TTCAATAGCNAGTGGGGAAGTGTCTGTGTTTGTTTTGAGGGATTACTT 307

  scaffold219|s      79270 GAACCCTGCCACGCAACTTTGTCTTTGTCGCTTGGTTGGACGTCGTGCTC 79319
                                                                        i    
C rnd-1_family-        306 GAACCCTGCCACGCAACTTTGTCTTTGTCGCTTGGTTGGACGTCGCGCTC 257

  scaffold219|s      79320 CTTACCGACATGATCTCTGGCCCTGACCACTCAGGCATTGTCAGTAAGAC 79369
                                    ii                                       
C rnd-1_family-        256 CTTACCGACGCGATCTCTGGCCCTGACCACTCAGGCATTGTCAGTAAGAC 207

  scaffold219|s      79370 GTACAGGGGGGATAGTTTTCTCCCCAAAGCTGCATTGACCGACCGGGGGG 79419
                                       i          i           v vv           
C rnd-1_family-        206 GTACAGGGGGGACAGTTTTCTCCTCAAAGCTGCATGGCACGACCGGGGGG 157

  scaffold219|s      79420 ATGACGGTAATTGAGGGTGGCATTTTGTCTTGGGTGTCTTGGAGGGACTT 79469
                                     i        i                              
C rnd-1_family-        156 ATGACGGTAACTGAGGGTGACATTTTGTCTTGGGTGTCTTGGAGGGACTT 107

  scaffold219|s      79470 TATT---TTCAATAGCGAGTGTGGAAGTGTCTGTGTTTGTTTTGAGGGAT 79516
                               ---         v    v                            
C rnd-1_family-        106 TATTTTCTTCAATAGCCAGTGGGGAAGTGTCTGTGTTTGTTTTGAGGGAT 57

  scaffold219|s      79517 TACTTGAACCCTGCCACGCAACTTTGTCTTTGTCGCTTGGTTGGACGTCA 79566
                                                                            i
C rnd-1_family-         56 TACTTGAACCCTGCCACGCAACTTTGTCTTTGTCGCTTGGTTGGACGTCG 7

  scaffold219|s      79567 TGCTCC 79572
                           i     
C rnd-1_family-          6 CGCTCC 1

Matrix = 20p43g.matrix
Kimura (with divCpGMod) = 4.07
Transitions / transversions = 1.58 (19/12)
Gap_init rate = 0.00 (2 / 602), avg. gap size = 2.00 (4 / 2)

4854 4.51 1.83 0.49 scaffold219|size176009 79219 79820 (96191) C rnd-1_family-89#Unknown (0) 610 1 m_b2634s001i181 68810

  scaffold219|s      79219 CAATTCAATAGCGGGTGTGGAAGTGTCTGTGTTTGTTTTGAGGGATTACT 79268
                                ---    ii   i v v                            
C rnd-1_family-        610 CAATT---TAGCAAGTGCGTATGTGTCTGTGTTTGTTTTGAGGGATTACT 564

  scaffold219|s      79269 TGAACCCTGCCACGCAACTTTGTCTTTGTCGCTTGGTTGGACGTCGTGCT 79318
                                                                         i   
C rnd-1_family-        563 TGAACCCTGCCACGCAACTTTGTCTTTGTCGCTTGGTTGGACGTCGCGCT 514

  scaffold219|s      79319 CCTTACCGACATGATCTCTGGCCCTGACCACTCAGGCATTGTCAGTAAGA 79368
                                      i                                      
C rnd-1_family-        513 CCTTACCGACACGATCTCTGGCCCTGACCACTCAGGCATTGTCAGTAAGA 464

  scaffold219|s      79369 CGTACAGGGGGGATAGTTTTCTCCCCAAAGCTGCATTGACCGACCGGGGG 79418
                                        i          i           v vv          
C rnd-1_family-        463 CGTACAGGGGGGACAGTTTTCTCCTCAAAGCTGCATGGCACGACCGGGGG 414

  scaffold219|s      79419 GATGACGGTAATTGAGGGTGGCATTTTGTCTTGGGTGTCTTGGAGGGACT 79468
                                      i        i                             
C rnd-1_family-        413 GATGACGGTAACTGAGGGTGACATTTTGTCTTGGGTGTCTTGGAGGGACT 364

  scaffold219|s      79469 TTATT----TTCAATAGCGAGTGTGGAAGTGTCTGTGTTTGTTTTGAGGG 79514
                                ----         ?    v                          
C rnd-1_family-        363 TTATTTTCATTCAATAGCNAGTGGGGAAGTGTCTGTGTTTGTTTTGAGGG 314

  scaffold219|s      79515 ATTACTTGAACCCTGCCACGCAACTTTGTCTTTGTCGCTTGGTTGGACGT 79564
                                                                             
C rnd-1_family-        313 ATTACTTGAACCCTGCCACGCAACTTTGTCTTTGTCGCTTGGTTGGACGT 264

  scaffold219|s      79565 CATGCTCCTTACCGACATGATCTCTGGCCCTGACCACTCAGGCATTGTTA 79614
                            ii             ii                              i 
C rnd-1_family-        263 CGCGCTCCTTACCGACGCGATCTCTGGCCCTGACCACTCAGGCATTGTCA 214

  scaffold219|s      79615 GTAAGACGTACAAGGGGGATAGTTTTCTCCTCAAAGCTGCAT----CGAC 79660
                                       i      i                      ----    
C rnd-1_family-        213 GTAAGACGTACAGGGGGGACAGTTTTCTCCTCAAAGCTGCATGGCACGAC 164

  scaffold219|s      79661 GGGGGGGATGACGGTAATTGAGGGTGGCATTTTGTCTTGGGTGTCTTGGA 79710
                           v                i        i                       
C rnd-1_family-        163 CGGGGGGATGACGGTAACTGAGGGTGACATTTTGTCTTGGGTGTCTTGGA 114

  scaffold219|s      79711 GGGACTTTATT---TTCAATAGCCAGTGGGGAAGTGTCTGTGTTTGTTTT 79757
                                      ---                                    
C rnd-1_family-        113 GGGACTTTATTTTCTTCAATAGCCAGTGGGGAAGTGTCTGTGTTTGTTTT 64

  scaffold219|s      79758 GAGGGATTACTTGAACCCTGCCACGCAACTTTGTCTTTGTCGCTTGGTTG 79807
                                                                             
C rnd-1_family-         63 GAGGGATTACTTGAACCCTGCCACGCAACTTTGTCTTTGTCGCTTGGTTG 14

  scaffold219|s      79808 GACGTCATGCTCC 79820
                                 ii     
C rnd-1_family-         13 GACGTCGCGCTCC 1

Matrix = 20p43g.matrix
Kimura (with divCpGMod) = 3.24
Transitions / transversions = 2.86 (20/7)
Gap_init rate = 0.01 (6 / 601), avg. gap size = 2.33 (14 / 6)

4848 4.71 1.85 0.00 scaffold219|size176009 79479 80072 (95939) C rnd-1_family-89#Unknown (5) 605 1 m_b2634s001i182 68810

  scaffold219|s      79479 TAGCGAGTGTGGAAGTGTCTGTGTTTGTTTTGAGGGATTACTTGAACCCT 79528
                               i    i v v                                    
C rnd-1_family-        605 TAGCAAGTGCGTATGTGTCTGTGTTTGTTTTGAGGGATTACTTGAACCCT 556

  scaffold219|s      79529 GCCACGCAACTTTGTCTTTGTCGCTTGGTTGGACGTCATGCTCCTTACCG 79578
                                                                ii           
C rnd-1_family-        555 GCCACGCAACTTTGTCTTTGTCGCTTGGTTGGACGTCGCGCTCCTTACCG 506

  scaffold219|s      79579 ACATGATCTCTGGCCCTGACCACTCAGGCATTGTTAGTAAGACGTACAAG 79628
                              i                              i             i 
C rnd-1_family-        505 ACACGATCTCTGGCCCTGACCACTCAGGCATTGTCAGTAAGACGTACAGG 456

  scaffold219|s      79629 GGGGATAGTTTTCTCCTCAAAGCTGCAT----CGACGGGGGGGATGACGG 79674
                                i                      ----    v             
C rnd-1_family-        455 GGGGACAGTTTTCTCCTCAAAGCTGCATGGCACGACCGGGGGGATGACGG 406

  scaffold219|s      79675 TAATTGAGGGTGGCATTTTGTCTTGGGTGTCTTGGAGGGACTTTATTTTC 79724
                              i        i                                     
C rnd-1_family-        405 TAACTGAGGGTGACATTTTGTCTTGGGTGTCTTGGAGGGACTTTATTTTC 356

  scaffold219|s      79725 A----ATAGCCAGTGGGGAAGTGTCTGTGTTTGTTTTGAGGGATTACTTG 79770
                            ----     ?                                       
C rnd-1_family-        355 ATTCAATAGCNAGTGGGGAAGTGTCTGTGTTTGTTTTGAGGGATTACTTG 306

  scaffold219|s      79771 AACCCTGCCACGCAACTTTGTCTTTGTCGCTTGGTTGGACGTCATGCTCC 79820
                                                                      ii     
C rnd-1_family-        305 AACCCTGCCACGCAACTTTGTCTTTGTCGCTTGGTTGGACGTCGCGCTCC 256

  scaffold219|s      79821 TTACCGACATGATCTCTGGCCCTGACCACTCAGGCATTGTCAGTAAGACG 79870
                                   ii                                        
C rnd-1_family-        255 TTACCGACGCGATCTCTGGCCCTGACCACTCAGGCATTGTCAGTAAGACG 206

  scaffold219|s      79871 TACAGGGGGGATAGTTTTCTCCTCAAAGCTGCATTGACCGACCGGGGTGA 79920
                                      i                      v vv         v  
C rnd-1_family-        205 TACAGGGGGGACAGTTTTCTCCTCAAAGCTGCATGGCACGACCGGGGGGA 156

  scaffold219|s      79921 TGACGGTAACTGAGGGTGGCATTTTGTCATAGGTGTCTTGGAGGAACTTT 79970
                                             i         v i             i     
C rnd-1_family-        155 TGACGGTAACTGAGGGTGACATTTTGTCTTGGGTGTCTTGGAGGGACTTT 106

  scaffold219|s      79971 ACT---TTCAATAGCCAGTGGGGAAGTGTCTGTGTTTGTTTTGAGGGATT 80017
                            i ---                                            
C rnd-1_family-        105 ATTTTCTTCAATAGCCAGTGGGGAAGTGTCTGTGTTTGTTTTGAGGGATT 56

  scaffold219|s      80018 ACTTGAACCCTGCCACGCAACTTTGTCTTTGTCGCTTGGTTGGACGTCGT 80067
                                                                            i
C rnd-1_family-         55 ACTTGAACCCTGCCACGCAACTTTGTCTTTGTCGCTTGGTTGGACGTCGC 6

  scaffold219|s      80068 GCTCC 80072
                                
C rnd-1_family-          5 GCTCC 1

Matrix = 20p43g.matrix
Kimura (with divCpGMod) = 3.44
Transitions / transversions = 2.50 (20/8)
Gap_init rate = 0.01 (3 / 593), avg. gap size = 3.67 (11 / 3)

4744 6.16 0.66 0.33 scaffold219|size176009 79727 80329 (95682) C rnd-1_family-89#Unknown (5) 605 1 m_b2634s001i183 68810

  scaffold219|s      79727 TAGCCAGTGGGGAAGTGTCTGTGTTTGTTTTGAGGGATTACTTGAACCCT 79776
                               v    v v v                                    
C rnd-1_family-        605 TAGCAAGTGCGTATGTGTCTGTGTTTGTTTTGAGGGATTACTTGAACCCT 556

  scaffold219|s      79777 GCCACGCAACTTTGTCTTTGTCGCTTGGTTGGACGTCATGCTCCTTACCG 79826
                                                                ii           
C rnd-1_family-        555 GCCACGCAACTTTGTCTTTGTCGCTTGGTTGGACGTCGCGCTCCTTACCG 506

  scaffold219|s      79827 ACATGATCTCTGGCCCTGACCACTCAGGCATTGTCAGTAAGACGTACAGG 79876
                              i                                              
C rnd-1_family-        505 ACACGATCTCTGGCCCTGACCACTCAGGCATTGTCAGTAAGACGTACAGG 456

  scaffold219|s      79877 GGGGATAGTTTTCTCCTCAAAGCTGCATTGACCGACCGGGGTGATGACGG 79926
                                i                      v vv         v        
C rnd-1_family-        455 GGGGACAGTTTTCTCCTCAAAGCTGCATGGCACGACCGGGGGGATGACGG 406

  scaffold219|s      79927 TAACTGAGGGTGGCATTTTGTCATAGGTGTCTTGGAGGAACTTTACTTTC 79976
                                       i         v i             i      i    
C rnd-1_family-        405 TAACTGAGGGTGACATTTTGTCTTGGGTGTCTTGGAGGGACTTTATTTTC 356

  scaffold219|s      79977 A----ATAGCCAGTGGGGAAGTGTCTGTGTTTGTTTTGAGGGATTACTTG 80022
                            ----     ?                                       
C rnd-1_family-        355 ATTCAATAGCNAGTGGGGAAGTGTCTGTGTTTGTTTTGAGGGATTACTTG 306

  scaffold219|s      80023 AACCCTGCCACGCAACTTTGTCTTTGTCGCTTGGTTGGACGTCGTGCTCC 80072
                                                                       i     
C rnd-1_family-        305 AACCCTGCCACGCAACTTTGTCTTTGTCGCTTGGTTGGACGTCGCGCTCC 256

  scaffold219|s      80073 TTACCGACATGATCTCTGGCCCTGACCACTCAGGCATTGTCAGTAAGACG 80122
                                   ii                                        
C rnd-1_family-        255 TTACCGACGCGATCTCTGGCCCTGACCACTCAGGCATTGTCAGTAAGACG 206

  scaffold219|s      80123 TACAAGGGGGATAGTTTTCTCCTCAAAGCTGCATTGACCGACCGGGGGGG 80172
                               i      i                      v vv           i
C rnd-1_family-        205 TACAGGGGGGACAGTTTTCTCCTCAAAGCTGCATGGCACGACCGGGGGGA 156

  scaffold219|s      80173 TGACGGTAATTGAGGGTGGCATTTTGTCTTGGGTGTCTTGGAGGGACTTT 80222
                                    i        i                               
C rnd-1_family-        155 TGACGGTAACTGAGGGTGACATTTTGTCTTGGGTGTCTTGGAGGGACTTT 106

  scaffold219|s      80223 AGTTTCAATTCAATAGCGGGTGTGGAGGTGTCTGTGTTTGTTTTGAGGGA 80272
                            v    --         vi   v   i                       
C rnd-1_family-        105 ATTTTC--TTCAATAGCCAGTGGGGAAGTGTCTGTGTTTGTTTTGAGGGA 58

  scaffold219|s      80273 TTACTTGAACCCTGCCACGCAACTTTGTCTTTGTCGCTTGGTTGGACGTC 80322
                                                                             
C rnd-1_family-         57 TTACTTGAACCCTGCCACGCAACTTTGTCTTTGTCGCTTGGTTGGACGTC 8

  scaffold219|s      80323 ATGTTTC 80329
                           ii i i 
C rnd-1_family-          7 GCGCTCC 1

Matrix = 20p43g.matrix
Kimura (with divCpGMod) = 5.14
Transitions / transversions = 1.47 (22/15)
Gap_init rate = 0.00 (3 / 602), avg. gap size = 2.00 (6 / 3)

4770 6.12 0.00 0.50 scaffold219|size176009 79979 80586 (95425) C rnd-1_family-89#Unknown (5) 605 1 m_b2634s001i184 68810

  scaffold219|s      79979 TAGCCAGTGGGGAAGTGTCTGTGTTTGTTTTGAGGGATTACTTGAACCCT 80028
                               v    v v v                                    
C rnd-1_family-        605 TAGCAAGTGCGTATGTGTCTGTGTTTGTTTTGAGGGATTACTTGAACCCT 556

  scaffold219|s      80029 GCCACGCAACTTTGTCTTTGTCGCTTGGTTGGACGTCGTGCTCCTTACCG 80078
                                                                 i           
C rnd-1_family-        555 GCCACGCAACTTTGTCTTTGTCGCTTGGTTGGACGTCGCGCTCCTTACCG 506

  scaffold219|s      80079 ACATGATCTCTGGCCCTGACCACTCAGGCATTGTCAGTAAGACGTACAAG 80128
                              i                                            i 
C rnd-1_family-        505 ACACGATCTCTGGCCCTGACCACTCAGGCATTGTCAGTAAGACGTACAGG 456

  scaffold219|s      80129 GGGGATAGTTTTCTCCTCAAAGCTGCATTGACCGACCGGGGGGGTGACGG 80178
                                i                      v vv           i      
C rnd-1_family-        455 GGGGACAGTTTTCTCCTCAAAGCTGCATGGCACGACCGGGGGGATGACGG 406

  scaffold219|s      80179 TAATTGAGGGTGGCATTTTGTCTTGGGTGTCTTGGAGGGACTTTAGTTTC 80228
                              i        i                                v    
C rnd-1_family-        405 TAACTGAGGGTGACATTTTGTCTTGGGTGTCTTGGAGGGACTTTATTTTC 356

  scaffold219|s      80229 AATTCAATAGCGGGTGTGGAGGTGTCTGTGTTTGTTTTGAGGGATTACTT 80278
                            -         ?i   v   i                             
C rnd-1_family-        355 A-TTCAATAGCNAGTGGGGAAGTGTCTGTGTTTGTTTTGAGGGATTACTT 307

  scaffold219|s      80279 GAACCCTGCCACGCAACTTTGTCTTTGTCGCTTGGTTGGACGTCATGTTT 80328
                                                                       ii i i
C rnd-1_family-        306 GAACCCTGCCACGCAACTTTGTCTTTGTCGCTTGGTTGGACGTCGCGCTC 257

  scaffold219|s      80329 CTTACCGACATGATCTCTGGCCCTGACCACTCAGGCATTGTCAGTAAGAT 80378
                                    ii                                      i
C rnd-1_family-        256 CTTACCGACGCGATCTCTGGCCCTGACCACTCAGGCATTGTCAGTAAGAC 207

  scaffold219|s      80379 GTACAGGGGGGATAGTTTTCTCCTCAAAGCTGCATTGACCGACCGGGGGG 80428
                                       i                      v vv           
C rnd-1_family-        206 GTACAGGGGGGACAGTTTTCTCCTCAAAGCTGCATGGCACGACCGGGGGG 157

  scaffold219|s      80429 ATGACGGTAATTGAGGGTGGCATTTTGTCTTAGGTGTCTTGGAGGGACTT 80478
                                     i        i           i                  
C rnd-1_family-        156 ATGACGGTAACTGAGGGTGACATTTTGTCTTGGGTGTCTTGGAGGGACTT 107

  scaffold219|s      80479 TAGTTTCAATTCAATAGCGAGTGTGGAGGTGTCTGTGTTTGTTTTGAGGG 80528
                             v    --         v    v   i                      
C rnd-1_family-        106 TATTTTC--TTCAATAGCCAGTGGGGAAGTGTCTGTGTTTGTTTTGAGGG 59

  scaffold219|s      80529 ATTACTTGAACCCTGCCACGCAACTTTGTCTTTGTCGCTTGGTTGGACGT 80578
                                                                             
C rnd-1_family-         58 ATTACTTGAACCCTGCCACGCAACTTTGTCTTTGTCGCTTGGTTGGACGT 9

  scaffold219|s      80579 CGTGCTCC 80586
                             i     
C rnd-1_family-          8 CGCGCTCC 1

Matrix = 20p43g.matrix
Kimura (with divCpGMod) = 5.11
Transitions / transversions = 1.47 (22/15)
Gap_init rate = 0.00 (3 / 607), avg. gap size = 1.00 (3 / 3)

3627 7.64 0.00 0.85 scaffold219|size176009 80228 80702 (95309) C rnd-1_family-89#Unknown (0) 610 140 m_b2634s001i185 68810

  scaffold219|s      80228 CAATTCAATAGCGGGTGTGGAGGTGTCTGTGTTTGTTTTGAGGGATTACT 80277
                                ---    ii   i v v                            
C rnd-1_family-        610 CAATT---TAGCAAGTGCGTATGTGTCTGTGTTTGTTTTGAGGGATTACT 564

  scaffold219|s      80278 TGAACCCTGCCACGCAACTTTGTCTTTGTCGCTTGGTTGGACGTCATGTT 80327
                                                                        ii i 
C rnd-1_family-        563 TGAACCCTGCCACGCAACTTTGTCTTTGTCGCTTGGTTGGACGTCGCGCT 514

  scaffold219|s      80328 TCTTACCGACATGATCTCTGGCCCTGACCACTCAGGCATTGTCAGTAAGA 80377
                           i          i                                      
C rnd-1_family-        513 CCTTACCGACACGATCTCTGGCCCTGACCACTCAGGCATTGTCAGTAAGA 464

  scaffold219|s      80378 TGTACAGGGGGGATAGTTTTCTCCTCAAAGCTGCATTGACCGACCGGGGG 80427
                           i            i                      v vv          
C rnd-1_family-        463 CGTACAGGGGGGACAGTTTTCTCCTCAAAGCTGCATGGCACGACCGGGGG 414

  scaffold219|s      80428 GATGACGGTAATTGAGGGTGGCATTTTGTCTTAGGTGTCTTGGAGGGACT 80477
                                      i        i           i                 
C rnd-1_family-        413 GATGACGGTAACTGAGGGTGACATTTTGTCTTGGGTGTCTTGGAGGGACT 364

  scaffold219|s      80478 TTAGTTTCAATTCAATAGCGAGTGTGGAGGTGTCTGTGTTTGTTTTGAGG 80527
                              v    -          ?    v   i                     
C rnd-1_family-        363 TTATTTTC-ATTCAATAGCNAGTGGGGAAGTGTCTGTGTTTGTTTTGAGG 315

  scaffold219|s      80528 GATTACTTGAACCCTGCCACGCAACTTTGTCTTTGTCGCTTGGTTGGACG 80577
                                                                             
C rnd-1_family-        314 GATTACTTGAACCCTGCCACGCAACTTTGTCTTTGTCGCTTGGTTGGACG 265

  scaffold219|s      80578 TCGTGCTCCTTACCGACATGATCTCTGGCCCTGACCACTCAGGCATTGTT 80627
                              i             ii                              i
C rnd-1_family-        264 TCGCGCTCCTTACCGACGCGATCTCTGGCCCTGACCACTCAGGCATTGTC 215

  scaffold219|s      80628 AGTAAGACGTACAAGGGGGATAGTTTTCTCGTCAAAGCTGCATTGACTGA 80677
                                        i      i         v            v vvi  
C rnd-1_family-        214 AGTAAGACGTACAGGGGGGACAGTTTTCTCCTCAAAGCTGCATGGCACGA 165

  scaffold219|s      80678 CCGGGGGGATGACGGAAATTAGGGG 80702
                                          v  i ii   
C rnd-1_family-        164 CCGGGGGGATGACGGTAACTGAGGG 140

Matrix = 20p43g.matrix
Kimura (with divCpGMod) = 6.20
Transitions / transversions = 2.00 (24/12)
Gap_init rate = 0.01 (4 / 474), avg. gap size = 1.00 (4 / 4)


7832 17.85 0.59 0.65 scaffold219|size176009 80700 82380 (93631) rnd-1_family-771#Unknown 1 1680 (0) m_b2634s001i186 68811

  scaffold219|s      80700 GGGGGTGCACCCCAAAAAT-CGATTTTTTTTCTAGTGG--TAATTCCACC 80746
                                     ?        - iiv       ?      --  ?  ?i-- 
  rnd-1_family-          1 GGGGGTGCACNCCAAAAATGCAGATTTTTTTNTAGTGGCATANTTNT--C 48

  scaffold219|s      80747 ACCAAAAGTTAGCAGCAGAGAGATTTATGTATGCTTAGACTGTTTCCAAC 80796
                                     i      vii?   v  v  i ?v ?  vv   vi    v
  rnd-1_family-         49 ACCAAAAGTTGGCAGCACGANGATATAGGTGTNGTNAGTGTGTGCCCAAA 98

  scaffold219|s      80797 TTTTCATTGAAAAAAATGGTCTGTTGCACTACTACATGTCGCCTT-TTGT 80845
                                i -       vi  i ?v     vi     - iv   v v-    
  rnd-1_family-         99 TTTTCGT-GAAAAAATCGGCCNCTTGCAGCACTAC-TAGCGCATAATTGT 146

  scaffold219|s      80846 TTAGCGACTAGTGACTCACTTACCTACATAGTACCTATGTATGTACCTAG 80895
                             v   i         v v?  iv   i i   iv  i   v    v   
  rnd-1_family-        147 TTCGCGGCTAGTGACTGAGNTATGTACGTGGTATGTACGTAAGTACGTAG 196

  scaffold219|s      80896 TTTCTTGCATGCTTTTGACATAGTAAACTTATATCATATATACTCATGTA 80945
                            v v ?v      i ?v   i       i   v ?   i     i     
  rnd-1_family-        197 TATGTNTCATGCTCTNTACACAGTAAACCTATTTNATACATACTTATGTA 246

  scaffold219|s      80946 TGCGG---GAAAGTACATTAGAATTAGACGCTCATTCTCCATCCACCTTC 80992
                             vv --- i  v vi    v - i    i v            ?  ?? 
  rnd-1_family-        247 TGGTGAATGGAATTCTATTACA-TCAGACACACATTCTCCATCCNCCNNC 295

  scaffold219|s      80993 CACATGCTTGTTGTACTTTGACTTTTTTAATACCTCCTCAGTAATTGGCA 81042
                           v     i                 iv?  iii i              i?
  rnd-1_family-        296 AACATGTTTGTTGTACTTTGACTTCANTAGCGCTTCCTCAGTAATTGGTN 345

  scaffold219|s      81043 TGTCACCATCACGTAAACAATCCTCACGCCATTTGATGTGAACGCGATCC 81092
                           i   ?  ?  v     i       i iv     ?i        v v    
  rnd-1_family-        346 CGTCNCCNTCCCGTAAGCAATCCTTATTCCATTNAATGTGAACTCTATCC 395

  scaffold219|s      81093 CTAGTCTTAGTCGCAACAACTGTACCTTGACACCACTGTAAGACTTCTGT 81142
                           i       vii      i  v     i             -  ivvi   
  rnd-1_family-        396 TTAGTCTTTACCGCAACGACAGTACCCTGACACCACTGTA-GATAGTTGT 444

  scaffold219|s      81143 CTCATCTTCCTCTACAAAAGTCCACAGCTGTTCAATGTCTAACCCCACTA 81192
                            i    i     ?v    vi        ??i     v v  i      i 
  rnd-1_family-        445 CCCATCCTCCTCNTCAAACATCCACAGCNNCTCAATCTGTAGCCCCACCA 494

  scaffold219|s      81193 AATTTACATCCACTTCCGGTCTTGGAGGTTGCATTCTCTCGTACCTATCA 81242
                            i   v    v  ?  ?       v   i  i ?      i     i   
  rnd-1_family-        495 AGTTTTCATCGACNTCNGGTCTTGTAGGCTGTANTCTCTCATACCTGTCA 544

  scaffold219|s      81243 GAAATCCCTTCACCCTCCAAATCATCTCTCATTTTCACGGCTTCAGAAAT 81292
                            v?       v?i i     -  i           ? i?     vvv?  
  rnd-1_family-        545 GTNATCCCTTGNTCTTCCAA-TCGTCTCTCATTTTNATNGCTTCTTCNAT 593

  scaffold219|s      81293 TAAGCTCTCCTTTTCTTGTTCATATCGTTTATCTAACTCATCAACGTCTG 81342
                           ?iv?i ?        v v   i  ?        i  ?  i          
  rnd-1_family-        594 NGCNTTNTCCTTTTCATCTTCGTANCGTTTATCCAANTCGTCAACGTCTG 643

  scaffold219|s      81343 AAGTTTTGGTTCCCAATTGCTTTGTGATCTTAGGTGAAGGAAGACTCATT 81392
                           v?     v     ? ii  ?vvv  ?v?   vv    ?  ?  ?i    i
  rnd-1_family-        644 CNGTTTTCGTTCCNAGCTGNGGAGTNTNCTTTCGTGANGGNAGNTTCATC 693

  scaffold219|s      81393 GGCGGAACTTCTGGAACACCACGCTTATTTTGCTGTGGAATAATTCTGTC 81442
                            ?i  vi v        ?  ?  ? vv        v     i  ?? ?  
  rnd-1_family-        694 GNTGGTGCATCTGGAACNCCNCGNTGTTTTTGCTGGGGAATGATNNTNTC 743

  scaffold219|s      81443 TATCAAATGACTAAGCAGCTGGTCAGGAGTGTAGTCCACACCATTTTTTG 81492
                           ?        ?i?v i?  i v?  ?        ?? v?      i   ? 
  rnd-1_family-        744 NATCAAATGNTNCAANAGTTCNTCNGGAGTGTANNCGNCACCATCTTTNG 793

  scaffold219|s      81493 ACCATGGGTGATGTAGGTCCTTCCATCCAAAGCCAATAACTCGAATCCGA 81542
                                  i     i  i  i     ?     ?     ?  v     i   
  rnd-1_family-        794 ACCATGGATGATGCAGATCTTTCCANCCAAANCCAATNACGCGAATTCGA 843

  scaffold219|s      81543 ATCTGATCCTTGACTGCTTCCAACTTTGCTGCACAACTGTTTAATTTCTT 81592
                             i  ?  i  ?  ?  v i? i         ?i?      i i?  ?  
  rnd-1_family-        844 ATTTGNTCTTTNACNGCATTNAGCTTTGCTGCNTNACTGTTCAGNTTNTT 893

  scaffold219|s      81593 AAATGCAGTTTTAGCATCTGTCTTGCTTTTCCAACATGCTTGTGAGTGGA 81642
                           i   v vv    ?     i  i  ?v ?      ?    ?v v      i
  rnd-1_family-        894 GAATTCTCTTTTNGCATCCGTTTTNGTNTTCCAANATGCNGGAGAGTGGG 943

  scaffold219|s      81643 ACATATCGATATAAGTTAAAGCATTTGCATACTCCAATTGAACAGCAATC 81692
                           ?   ?  i  i  ?  i  ?  i           iv?   ?     v v 
  rnd-1_family-        944 NCATNTCAATGTANGTCAANGCGTTTGCATACTCTTNTTGNACAGCCAGC 993

  scaffold219|s      81693 ATCTTCTTCTTCCGTAG--TTCTTCTTGACGTGTCCTCTTGCTGTCTCGC 81740
                             i       ?   ?  --  ?i     - v v i        v      
  rnd-1_family-        994 ATTTTCTTCTNCCGNAGAATTNCTCTTG-CTTCTTCTCTTGCTTTCTCGC 1042

  scaffold219|s      81741 TGCTTGTCTAAAGATATCCTCTCTGACTTTCTAACTGTCGGCGCTAAATT 81790
                             ?     ? i? v  i i i    -     v     ii  v    v   
  rnd-1_family-       1043 TGNTTGTCNAGNGCTACCTTTTCTG-CTTTCGAACTGCTGGAGCTACATT 1091

  scaffold219|s      81791 CAGAGCAAATTGCAGCAATGACTGTCGCATCTCATTAGAAAGTTGATGAT 81840
                           ?             i   ?     ?     v  i  v ii  i       
  rnd-1_family-       1092 NAGAGCAAATTGCAACAANGACTGNCGCATGTCGTTCGGGAGCTGATGAT 1141

  scaffold219|s      81841 ATGCACCATCACGGGAACTATCTTCAATGTTACGAGTAAAATCTTTGTTC 81890
                                     -ivv   v i    i     i   v i   i  vii   v
  rnd-1_family-       1142 ATGCACCATC-TTTGAAGTGTCTTTAATGTCACGTGCAAAGTCACCGTTG 1190

  scaffold219|s      81891 ATGCGAGCATGGCCAACCGCTGAAGCATGAATCCCAAGCAAACGGCCAAA 81940
                             ? v?     i     ?  v           ?  ?  ? v?  ?     
  rnd-1_family-       1191 ATNCTNGCATGACCAACNGCAGAAGCATGAATNCCNAGNACNCGNCCAAA 1240

  scaffold219|s      81941 TGATTGCAATTGATGTGTCAACGAAGCAAATGGGCTCTCTGCAGGATCAT 81990
                           ??       i  ?i ?              ?  i  i  ?          
  rnd-1_family-       1241 NNATTGCAACTGNCGNGTCAACGAAGCAAANGGACTTTCNGCAGGATCAT 1290

  scaffold219|s      81991 TTGTTGCCATCTTTCCCAGGAAGGCATAATGTTCTTTATCTGTGGTCTGA 82040
                            v        i  v  ?  iv v  ???   i    i   i  ?  i  ?
  rnd-1_family-       1291 TGGTTGCCATTTTACCNAGACACGCNNNATGCTCTTCATCCGTNGTTTGN 1340

  scaffold219|s      82041 CCCCAGCTAAACTTGCCTTCAACACTTGTCAAATAGTTTGAAGTAGCTTT 82090
                                   i        ?        i     i    i?           
  rnd-1_family-       1341 CCCCAGCTGAACTTGCCNTCAACACTCGTCAAGTAGTCNGAAGTAGCTTT 1390

  scaffold219|s      82091 CCTTGGATCGTGCAGCTCATTGAGAATTGTTTCTGCTACCTCTGAAGCCA 82140
                            i        i ?  i  v  ?  ? iv i      v  i  v? v    
  rnd-1_family-       1391 CTTTGGATCGCGNAGTTCTTTNAGNACGGCTTCTGCAACTTCGNATGCCA 1440

  scaffold219|s      82141 TCAATTTCACCATTTCTGTAGTTTCGGTGTTTTCTCTGCA-TGTGGGATA 82189
                               ?? v  ii v     v     ??i   i   iv? i-   -     
  rnd-1_family-       1441 TCAANNTGACTGTATCTGTTGTTTCNNCGTTCTCTTGNCGCTGT-GGATA 1489

  scaffold219|s      82190 GAATATTTCTGCATTTAGTTTGTCAAATGGTAACACTTTTGACCCATCGA 82239
                              i ?   i     ?    v   iv ?  i iv        v  i  i 
  rnd-1_family-       1490 GAACANTTCCGCATTNAGTTGGTCGTANGGCAGAACTTTTGAACCGTCAA 1539

  scaffold219|s      82240 CTGCAGGAGTCTGCTTGACTTCATATTGGTAGGACATGGCTTCCTCTAAT 82289
                           i   ???         v     i        v??         i  i  i
  rnd-1_family-       1540 TTGCNNNAGTCTGCTTCACTTCGTATTGGTATNNCATGGCTTCTTCCAAC 1589

  scaffold219|s      82290 GGTTCAAGAGGTACCTCTTTGCCTTCGTCGTCTGTTTGAATCTTGGAAAA 82339
                             ???      v iv   i       ?     v  v     ?   vvi  
  rnd-1_family-       1590 GGNNNAAGAGGGATATCTCTGCCTTCNTCGTCGGTATGAATNTTGTCGAA 1639

  scaffold219|s      82340 TATGGAGTTCATGAATGCCTCATCCAAGTATAAAGACCCAT 82380
                           ?  ? v         vv?i        i     v     i 
  rnd-1_family-       1640 NATNGCGTTCATGAAGTNTTCATCCAAATATAACGACCCGT 1680

Matrix = 20p43g.matrix
Kimura (with divCpGMod) = 20.31
Transitions / transversions = 1.26 (166/132)
Gap_init rate = 0.01 (17 / 1680), avg. gap size = 1.24 (21 / 17)


522 27.35 3.51 7.54 scaffold219|size176009 82174 82600 (93411) C rnd-1_family-813#Unknown (109) 747 337 m_b2634s001i187 68812

  scaffold219|s      82174 CTCTGCATGTGGGATAGAATATTTCTGCATTTAGTTTGTCAAATGGTAAC 82223
                                ---           i ?   ?   iv?    ?i  iv ?  i  v
C rnd-1_family-        747 CTCTG---GTGGGATAGAACANTTCNGCACGNAGTTNATCGTANGGCAAA 701

  scaffold219|s      82224 ACTTTTGACCCATCGACTGCAGGAGT-CTGC-------TTGACTT--CAT 82263
                             -   i--  i   v ? v vv?  - i  -------   i   -- v 
C rnd-1_family-        700 AC-TTTA--CCGTCGTCNGAATTNGTTCCGCCGACACTTTGGCTTTGCTT 654

  scaffold219|s      82264 ATTGGTAGGACATGGCTTCCTCTAATG-GTTCAAGAGGTACCTCTTTGCC 82312
                           v ii  - i     ivi  ----  v -i ? ?iv ii ivv  i--i  
C rnd-1_family-        653 CTCAGT-GAACATGAACTC----AAGGTATNCNGCAAATGGATCC--ACC 611

  scaffold219|s      82313 TTCGTCGTCTGTTTGAATCTTGGAAAATATGGAGTTCATGAATGCCTCAT 82362
                             -i  ?v  i    --- ---     i   vvvv       vv i    
C rnd-1_family-        610 TT-ATCNGCTATTTG---C---GAAAACATGTCCATCATGAAGTCTTCAT 568

  scaffold219|s      82363 CCAAGTATAAAGACCCATTAT-CTTTGAT-TTGGATTAGGGC-AGCCTCT 82409
                               ?---   ii i iii  -       - ivv? i iiv - v    i
C rnd-1_family-        567 CCAAN---AAAAGCTCGCCATTCTTTGATATCTCNTCAAACCGATCCTCC 521

  scaffold219|s      82410 AATGCATCAAGAGCTTTGCCCATTGATCGTACAGACCAGTCAAAACCACA 82459
                            vv  i  ? iv     ?     --      vv    i----  ii  i 
C rnd-1_family-        520 ATGGCGTCNAATGCTTTNCCCAT--ATCGTAGCGACCG----AAGTCATA 477

  scaffold219|s      82460 TTGTCCTAAGAAGTGTGTGTTCCCTGAGAGCCATCGTAAGGGCATGACA- 82508
                           v vi      vvv ?  vi  ?  v vv        iivv    ?-   -
C rnd-1_family-        476 ATTCCCTAAGTCCTNTGAATTNCCAGCTAGCCATCGCGTTGGCAN-ACAG 428

  scaffold219|s      82509 ATTTTGAAGAAAAGAATAGCCATAATACGACACAGAGCAACCATTTCAAC 82558
                              vi  ?ivi   ?  ? ?  v? i?   vi   ?  ?        iii
C rnd-1_family-        427 ATTGCGANATGAAGNATNGNCAGNACNCGAAGCAGNGCNACCATTTCGGT 378

  scaffold219|s      82559 TGAAGTCAAAACAATGAACAGGTTCTCCTGTAAAATATTATC 82600
                              ?vv   v        i -   i  i  ?  ?  i?ii  
C rnd-1_family-        377 TGANCGCAACACAATGAATA-GTTTTCTTGNAANATGNCGTC 337

Matrix = 20p43g.matrix
Kimura (with divCpGMod) = 33.35
Transitions / transversions = 1.25 (60/48)
Gap_init rate = 0.09 (39 / 426), avg. gap size = 1.18 (46 / 39)


434 26.07 5.08 2.48 scaffold219|size176009 82722 82957 (93054) C rnd-1_family-813#Unknown (582) 274 33 m_b2634s001i188 68812

  scaffold219|s      82722 ATACTGCAGCCGCACCCTCAGCTGCCAAGTCCTGTCTTGATCCTGCA--- 82768
                                  ? v?        vi vv ? i   i  i  ?  v  vv  ---
C rnd-1_family-        274 ATACTGCNGGNGCACCCTCTACACCNAGGTCTTGCCTNGAACCACCACAT 225

  scaffold219|s      82769 GTCCGCTCAACCGAAC-CAG-CAATGC-CCCGGGTGATTCTCTTTTAACC 82815
                            i?  ?vi?  i i ?-   -i  i  -  i  i  i v?v  ivi ?  
C rnd-1_family-        224 GCNCGNGTNACTGGANACAGATAACGCACCTGGATGGTANACTCGCANCC 175

  scaffold219|s      82816 AATGCAAAAACATATCTCCGTGTCCTTTGGGGTAATTAGCAGGGAGACTA 82865
                            ?   vvi     ?v v     ?  i  v  i  i  v    ??  ? ii
C rnd-1_family-        174 ANTGCTCGAACATNGCACCGTGNCCCTTCGGATAGTTTGCAGNNAGNCCG 125

  scaffold219|s      82866 AACTCTTTGTCGATTGCA-CGCAAAACTGCTTCGAACATTGTTGACACTC 82914
                                i  ?  i -    - v  i? ?v? v  i v ?i   ?    iv 
C rnd-1_family-        124 AACTCCTTNTCAA-TGCATCTCAGNANGNCATCAATCNCTGTNGACATGC 76

  scaffold219|s      82915 GGTATCTAAAATCAATGGCTTC----CAA-GTCGCTTGCTAAAATTTC 82957
                            -----?  i  ii v   v  ----   -   ii  v i i  i   
C rnd-1_family-         75 G-----NAAGATTGAAGGCATCTTGGCAAGGTCATTTTCCAGAACTTC 33

Matrix = 20p43g.matrix
Kimura (with divCpGMod) = 34.42
Transitions / transversions = 1.40 (35/25)
Gap_init rate = 0.06 (13 / 235), avg. gap size = 1.38 (18 / 13)


4357 26.61 2.93 5.09 scaffold219|size176009 83211 85055 (90956) C rnd-1_family-613#Unknown (0) 2461 655 m_b2634s001i189 68813

  scaffold219|s      83211 TCGTGGTTAGTATCAAACATAGACTCGTGAACAACAATCCACTGATCTA- 83259
                                   v  ii       ??v         vi        i      -
C rnd-1_family-       2461 TCGTGGTTTGTGCCAAACATNNTCTCGTGAACCGCAATCCACCGATCTAA 2412

  scaffold219|s      83260 GTAGAGATGCTTTCTCTTTTAGAGTCTCCACTATAGATCTGCAAATTGTT 83309
                            i  v ?i     v  v  v  v  ?  ?  v  v v?ii   ?  ?   
C rnd-1_family-       2411 GCAGCGNCGCTTTGTCGTTGAGTGTNTCNACGATTGCNTCGCANATNGTT 2362

  scaffold219|s      83310 TCGGATTTTTCATCCTCAGGAAATATGCAACTGGATAGTAATAATGGTCT 83359
                             i  ii i        i  i ??    ?   ?  ? v   i        
C rnd-1_family-       2361 TCAGACCTCTCATCCTCGGGGANNATGCNACTNGANATTAACAATGGTCT 2312

  scaffold219|s      83360 GAAAG-AGAACTGC---GCTT-AGACAATTAATTTACATCAAAGAAATGA 83404
                                - v  v  i--- i  -   -   --  iivv  iv      i  
C rnd-1_family-       2311 GAAAGGACAAATGTTTAGTTTCAGA-AAT--ATCCCAATTCAAGAAACGA 2265

  scaffold219|s      83405 AAGTTTTCAAA--ACTTACTTAAACAAATCATCTTCTTCAATGCTTACAA 83452
                            ii  ---i  --   i                i           v  v 
C rnd-1_family-       2264 AGATT---GAAGTACTCACTTAAACAAATCATCCTCTTCAATGCTAACTA 2218

  scaffold219|s      83453 CTAAATTTTGAAAGGCCACTTGCCTTCGGGAAGTGCCATCGGTGAAAAGT 83502
                           ii  i i   i  ?  ?  i     v  i??   v     i  i  v ?i
C rnd-1_family-       2217 TCAAGTCTTGGAANGCNACCTGCCTGCGANNAGTTCCATCAGTAAACANC 2168

  scaffold219|s      83503 TGTTCCCACTTATCTGCCTTAGCAATCCTATAAGTTGCAAGTGTCTGGAC 83552
                             ii    i  i iv  i  v  ? ?? vi  ? i?  v  ?     ?  
C rnd-1_family-       2167 TGCCCCCATTTGTTGGCTTTTGCNANNCGGTANGCNGCCAGNGTCTGNAC 2118

  scaffold219|s      83553 AATTACCAGTAATACTGTCCGTGCACGTCGTATTGTCCAAATGCTTGGCA 83602
                           i iv  v  i i?  ?  ?  ?  i  ?  v  ?     i        i 
C rnd-1_family-       2117 GACAACAAGCAGNACNGTNCGNGCGCGNCGAATNGTCCAGATGCTTGGTA 2068

  scaffold219|s      83603 GTTCACGAATCTGA--GTTGTTGGTGAGAAGATCTTGATCATGGTAACAA 83650
                            i  viv?  --  --     ?  v     vii i         ?v  i 
C rnd-1_family-       2067 GCTCTTTNAT--GACCGTTGTNGGAGAGAATGCCCTGATCATGGNCACGA 2020

  scaffold219|s      83651 TATTGTTGTTTATGCATGACGGTGGAGTTCCATTCACAATTTGTTCAAGA 83700
                            i   vi   v i v    ?  ?  ?  v  i  ?  ? ?      i vi
C rnd-1_family-       2019 TGTTGGCGTTGACGGATGANGGNGGNGTACCGTTNACNANTTGTTCGATG 1970

  scaffold219|s      83701 ATAAGCTCCCATACGTAGAGAGGCCAGCGAAGATTGCCCCTGTTTCCTTC 83750
                             v ii     ?     i  ?     v vvi   iv  i  ? ?v    ?
C rnd-1_family-       1969 ATCAATTCCCANACGTAAAGNGGCCATCTTGGATCTCCTCTNTNGCCTTN 1920

  scaffold219|s      83751 GCGAACCTTGCCAAACACCTTAATAGGCACAGCAGCATTTGC-CTCGTTG 83799
                           i     i  ? ?   i     ?  i        iv       -i i  ?v
C rnd-1_family-       1919 ACGAACTTTNCNAAATACCTTNATGGGCACAGCGTCATTTGCATTTGTNT 1870

  scaffold219|s      83800 AGTTCTTTCAGAACTGTATCCAATTTTTCTTCAAGAGCAATTATTTCATC 83849
                            - v    i ivi vvii    i   ??v       v i  vv i  i i
C rnd-1_family-       1869 A-TGCTTTTAATGCATCGTCCAGTTTNNGTTCAAGATCGATATTCTCGTT 1821

  scaffold219|s      83850 ATGCTGGATGGCAAGTTGTTGCTTGTATTGTAAGACAACTCTCCCCTGTG 83899
                           iii   vv v      i    i   i  - iv v-   i  i i ii v 
C rnd-1_family-       1820 GCACTGTCTCGCAAGTCGTTGTTTGCAT-GCCAT-CAATTCCCTCTCGAG 1773

  scaffold219|s      83900 --ATTCAAACTGCATTGC---AATCTCCTTTGACTGCTTTGTAGATTGAT 83944
                           --      v  ---    ---         i                   
C rnd-1_family-       1772 NAATTCAACCT---TTGCCAGAATCTCCTTCGACTGCTTTGTAGATTGAT 1726

  scaffold219|s      83945 TTGACTGAAATACTGCTGATTTAGCTGTTTTCTCTGCATCAATTGTCCTG 83994
                              v   ivivi    v   i v   vii     v     i    ii   
C rnd-1_family-       1725 TTGTCTGGTGAGCTGCAGATCTTGCTTCCTTCTCGGCATCGATTGCTCTG 1676

  scaffold219|s      83995 TTCAACAGAGAAGCAAATTTGTTTGATATCTCTGA-TGTTTTACTTTTAT 84043
                              ivv       iv  v   ivv    v   i  - vi     -    v
C rnd-1_family-       1675 TTCGTGAGAGAAGTCAAATTGCGAGATAACTCCGAGTTCTTTAC-TTTAA 1627

  scaffold219|s      84044 GCTTCAGGATAGCCTTAGACAAATGCTGTCGCTCTCTCAAACGTGCATTC 84093
                            i   vv  ii  iv v        i        ii   vv  v    ii
C rnd-1_family-       1626 GTTTCTCGACGGCTATTGACAAATGTTGTCGCTCCTTCACTCGAGCATCT 1577

  scaffold219|s      84094 CTCGCCACTTCCTTCATGAGCTGTGATTG-GGTACCTATCAACTGCTCCT 84142
                             ii vi ?    iv  v v  vv?i   -vv i   -     iv   v 
C rnd-1_family-       1576 CTTACGGCNTCCTCAATCATCTTGNGTTGTCTTGCCT-TCAACCTCTCAT 1528

  scaffold219|s      84143 TCTCAAAAACAGCCTCTTTGCATTCGATTACGAGCAATCATT-GCATCCG 84191
                            i   viv i iii iv ii i   -  iv      viiii -  i v -
C rnd-1_family-       1527 TTTCATGCATAATTTTGTCACGTTC-ATCTCGAGCATCTGCTAGCGTGC- 1480

  scaffold219|s      84192 TTCTATTGATAAAACGTAGGAAGGAATGAGAGTTAGAATTAGAGGTATGA 84241
                            i       i  ---- v    v  --------- i  i v   i     
C rnd-1_family-       1479 TCCTATTGACAA----TCGGAATGA---------AAAACTTGAGATATGA 1443

  scaffold219|s      84242 ATGTTG---AATCAGTACTCAAATGAAACATCTAACAGTTAGATGACTCA 84288
                             i   ---   v -----    -    v -  i   -----   v    
C rnd-1_family-       1442 ATATTGCAAAATGA-----CAAA-GAAAAA-CTGACA-----ATGCCTCA 1405

  scaffold219|s      84289 CATCAAGGAGTCGACCTTAG---CACAATATTCATCCTCTAGCCTTGCCA 84335
                              ? vvi ?v v     v ---     - i -- i   ?  vi vvi  
C rnd-1_family-       1404 CATNACCAANGCTACCTTTGATTCACAA-ACT--TTCTCNAGATTATTCA 1358

  scaffold219|s      84336 CTTCCTTCTTTGACTC------TGCACTGACATTTGACAGCTTCTTTTCC 84379
                              -----    --  ------      vi v   vvi i  i?vvvi  
C rnd-1_family-       1357 CTT-----TTTG--TCAGCAGATGCACTCGCTTTTTCTAACTCNGAACCC 1315

  scaffold219|s      84380 AGAGCACTTACATGTTTTGTGTGTTCTCGCTCTGCTTTATA-TAAAACAG 84428
                            i   ivii v   i         ?       v iii i  - iv   - 
C rnd-1_family-       1314 AAAGCGACCAAATGCTTTGTGTGTNCTCGCTCAGTCCTGTATTGTAAC-G 1266

  scaffold219|s      84429 AGCGTTC--TTGTAAGAGTTCTTGCTCG-TTTTTCTTCTCCAATGCCATG 84475
                                  --      --- iii i  i - vi        v iv  iiii
C rnd-1_family-       1265 AGCGTTCTTTTGTAA---TCTCTACTTGATGCTTCTTCTCAAGAGCTGCA 1219

  scaffold219|s      84476 ATCCTTCTGCTCGCTGTGTTCTTGACCTTCAGTAGTTCCTGTTGTGCTCT 84525
                                i     i    ivi          iivv v     vv  vvi   
C rnd-1_family-       1218 ATCCTCCTGCTTGCTGCTCTCTTGACCTTTGCAATTTCCTCATGACTTCT 1169

  scaffold219|s      84526 TTCTCTCCATGAAATCCAGCGGCCTGTCCTATCCTTTAAAACCTGTTCGG 84575
                           v           v     i   i ?  i v   i vi iv i   vv i 
C rnd-1_family-       1168 GTCTCTCCATGACATCCAACGGTCNGTTCGATCTTGCAGCATCTGAGCAG 1119

  scaffold219|s      84576 ATTTTGCAGCAGCTGCTGTTGCCTTGGAGAGATCTGATTTAAGTCTCTTA 84625
                                    v        i   ii v vv     ivvvv i   i    i
C rnd-1_family-       1118 ATTTTGCAGAAGCTGCTGCTGCTCTCGTTAGATCCTCGGTGAGTTTCTTG 1069

  scaffold219|s      84626 TTACCTG----TAGTCAAGACTTCATTTGTAGATTCTAATTCAGACACAT 84671
                             ii v ----  i v v     i- i v ---i  i i ---  iiiiv
C rnd-1_family-       1068 TTGTCGGANACTAATAATGACTTT-TCTTT---CTCCAGT---GATGTGA 1026

  scaffold219|s      84672 CCAT---TGAAAGATCCTGCATTTGCTGCAGT---TTTTCATTGACTTGA 84715
                            vi ---  vi   vii v  ?     v iv ---    ii  v v?  v
C rnd-1_family-       1025 CGGTGGATGCGAGAGTTTTCANTTGCTCCGTTGCCTTTTTGTTCAANTGT 976

  scaffold219|s      84716 CGTTGGTATTGCAGTTTGTTTTGTAGACTCTTCACTTTTGTTGATAAGTT 84765
                                      v v      v            vv     v    i v  
C rnd-1_family-        975 CGTTGGTATTGAACTTTGTTATGTAGACTCTTCTGTTTTGATGATGACTT 926

  scaffold219|s      84766 AGCAGGTGGTACTGGTACTGAAGGAGGTACACTTGCTTGGCGAATGAAGG 84815
                            ------   i ---   ?   v    vi          v  i       
C rnd-1_family-        925 A------GGTGC---TACNGAACGAGGAGCACTTGCTTGCCGGATGAAGG 885

  scaffold219|s      84816 ATGACTTGAGTGCATGAGGTAAAACGGTCTTTGAGTTACCACCCCTTCTC 84865
                              v   vi    i vv  v iv  i     v     i  -i  i  iv 
C rnd-1_family-        884 ATGCCTTTGGTGCGTTTGGAAGCACAGTCTTGGAGTTGCC-TCCTTTTGC 836

  scaffold219|s      84866 TTTC-TTGAAAGTGATCTGTTCCTCCCATACTTTCTCTTTTTGCTGTGAT 84914
                               -    v  v   i       v  i           i  viiiii -
C rnd-1_family-        835 TTTCTTTGACAGAGATTTGTTCCTGCCGTACTTTCTCTTCTTTTCACAA- 787

  scaffold219|s      84915 TAGTTTTCTGTTATTATGTTCA--AAGAAGAATGAGTG-----AGACATG 84957
                           ----  ii   --   -   v -- vi  ?        -----     ii
C rnd-1_family-        786 ----TTCTTGT--TTA-GTTGAGGACAAANAATGAGTGCATCAAGACACA 744

  scaffold219|s      84958 ATGTCGAAGAAACAAC-ACAGTGCCAGTCATGGAACAGATGACTCACCTG 85006
                            vi vi  ii    i - i ii v  ivv i-v        v     ---
C rnd-1_family-        743 AAATGAAAAGAACAGCAATAACGACAAAGAC-CAACAGATGTCTCAC--- 698

  scaffold219|s      85007 TTGTTCTGGTGGATTGCTGTCTGTAGTAGATGTTGCATTGCCAACAGGA 85055
                           ---             i  --  - i i    i  v vvv   i   i 
C rnd-1_family-        697 ---TTCTGGTGGATTGTTG--TG-AATGGATGCTGAAAGTCCAGCAGAA 655

Matrix = 20p43g.matrix
Kimura (with divCpGMod) = 32.01
Transitions / transversions = 1.32 (265/201)
Gap_init rate = 0.06 (117 / 1844), avg. gap size = 1.25 (146 / 117)


3462 7.05 0.00 0.00 scaffold219|size176009 85228 85667 (90344) C rnd-1_family-613#Unknown (2019) 442 3 m_b2634s001i190 68814

  scaffold219|s      85228 CAAAACAGAGCTAGAGATCGCGAAGAAACAAGGGGATTCTTGGGGTGTTT 85277
                                                         v         i         
C rnd-1_family-        442 CAAAACAGAGCTAGAGATCGCGAAGAAACACGGGGATTCTCGGGGTGTTT 393

  scaffold219|s      85278 TATTGCCTCATTTTGACCATGGTGCATGAAGATTCGATCGAGCGCGATCA 85327
                            i?      i             i                         i
C rnd-1_family-        392 TGNTGCCTCGTTTTGACCATGGTACATGAAGATTCGATCGAGCGCGATCG 343

  scaffold219|s      85328 CATGAATTGCTGCACGTAAAAATCAGCATGATCGTGAGTGTGTTGGCGCA 85377
                            v                   v        ?                   
C rnd-1_family-        342 CTTGAATTGCTGCACGTAAAATTCAGCATGNTCGTGAGTGTGTTGGCGCA 293

  scaffold219|s      85378 AATTATGCAGTAACAAAACGAGCTTCGAACACGAAAATCGCGTGATGCCT 85427
                                           i      v                          
C rnd-1_family-        292 AATTATGCAGTAACAAGACGAGCGTCGAACACGAAAATCGCGTGATGCCT 243

  scaffold219|s      85428 AGATAATAGTATAATCTAGGCATACTGTAATTTGCGAGTTATGAAAACGT 85477
                                   v               ?       i     iv?         
C rnd-1_family-        242 AGATAATACTATAATCTAGGCATANTGTAATTCGCGAGCGNTGAAAACGT 193

  scaffold219|s      85478 TTTGTTGTATATTAACATTTTGCCAAACTGATCAAGTGTTGGCTTACACA 85527
                                 v?    i       i     i                       
C rnd-1_family-        192 TTTGTTTNATATCAACATTTCGCCAAGCTGATCAAGTGTTGGCTTACACA 143

  scaffold219|s      85528 ATTGATCGATTTCAATAAGGCTGTTTCATCGTTCGCGAGAATCTGTTGGT 85577
                                       v         i?            v             
C rnd-1_family-        142 ATTGATCGATTTGAATAAGGCTANTTCATCGTTCGCCAGAATCTGTTGGT 93

  scaffold219|s      85578 CTGTTGCAGAACGAGAAAGTGGTCATAAATTTGGTACGCATGACAGACAG 85627
                              v   vi        i          v   ?     ii          
C rnd-1_family-         92 CTGGTGCCAAACGAGAAGGTGGTCATAATTTTNGTACGTGTGACAGACAG 43

  scaffold219|s      85628 ACACTCATGACTGGCCTTTTAAGGGGGGGGTGCACCCCCC 85667
                                               vvi                 
C rnd-1_family-         42 ACACTCATGACTGGCCTTTTTTAGGGGGGGTGCACCCCCC 3

Matrix = 20p43g.matrix
Kimura (with divCpGMod) = 6.16
Transitions / transversions = 1.21 (17/14)
Gap_init rate = 0.00 (0 / 439), avg. gap size = 0.0 (0 / 0)


3244 4.22 1.48 0.49 scaffold219|size176009 85670 86074 (89937) C rnd-1_family-89#Unknown (201) 409 1 m_b2634s001i191 68815

  scaffold219|s      85670 ACGGTAATTGAGGGTGACATTTTGTCTTGGGTGTCTTGGAGGGACTTTAT 85719
                                  i                                          
C rnd-1_family-        409 ACGGTAACTGAGGGTGACATTTTGTCTTGGGTGTCTTGGAGGGACTTTAT 360

  scaffold219|s      85720 TTTCA----ATAGCCAGTGGGGAAGTGTCTGTGTTTGTTTTGAGGGATTA 85765
                                ----     ?                                   
C rnd-1_family-        359 TTTCATTCAATAGCNAGTGGGGAAGTGTCTGTGTTTGTTTTGAGGGATTA 310

  scaffold219|s      85766 CTTGAACCCTGCCACGCAACTTTGTCTTTGTCGCTTGGTTGGACGTCATG 85815
                                                                          ii 
C rnd-1_family-        309 CTTGAACCCTGCCACGCAACTTTGTCTTTGTCGCTTGGTTGGACGTCGCG 260

  scaffold219|s      85816 CTCCTTACCGACATGATCTCTGGCCCTGACCACTCAGGCATTGTCAGTAA 85865
                                       ii                                    
C rnd-1_family-        259 CTCCTTACCGACGCGATCTCTGGCCCTGACCACTCAGGCATTGTCAGTAA 210

  scaffold219|s      85866 GACGTACAGGGGGGATAGTTTTCTCCTCAAAGCTGCATTGACCGACCGGG 85915
                                          i                      v vv        
C rnd-1_family-        209 GACGTACAGGGGGGACAGTTTTCTCCTCAAAGCTGCATGGCACGACCGGG 160

  scaffold219|s      85916 G--ATGACGGTAATTGAGGGTGGCATTTTGTCTTGGGTGTCTTGGAGGGA 85963
                            --          i        i                           
C rnd-1_family-        159 GGGATGACGGTAACTGAGGGTGACATTTTGTCTTGGGTGTCTTGGAGGGA 110

  scaffold219|s      85964 CTTTAGTTTCAATTCAATAGCGAGTGTGGAGGTGTCTGTGTTTGTTTTGA 86013
                                v    --         v    v   i                   
C rnd-1_family-        109 CTTTATTTTC--TTCAATAGCCAGTGGGGAAGTGTCTGTGTTTGTTTTGA 62

  scaffold219|s      86014 GGGATTACTTGAACCCTGCCACGCAACTTTGTCTTTGTCGCTTGGTTGGA 86063
                                                                             
C rnd-1_family-         61 GGGATTACTTGAACCCTGCCACGCAACTTTGTCTTTGTCGCTTGGTTGGA 12

  scaffold219|s      86064 CGTTGTGCTCC 86074
                              i i     
C rnd-1_family-         11 CGTCGCGCTCC 1

Matrix = 20p43g.matrix
Kimura (with divCpGMod) = 2.94
Transitions / transversions = 1.83 (11/6)
Gap_init rate = 0.01 (4 / 404), avg. gap size = 2.00 (8 / 4)

4738 5.97 0.33 0.50 scaffold219|size176009 85726 86331 (89680) C rnd-1_family-89#Unknown (5) 605 1 m_b2634s001i192 68815

  scaffold219|s      85726 TAGCCAGTGGGGAAGTGTCTGTGTTTGTTTTGAGGGATTACTTGAACCCT 85775
                               v    v v v                                    
C rnd-1_family-        605 TAGCAAGTGCGTATGTGTCTGTGTTTGTTTTGAGGGATTACTTGAACCCT 556

  scaffold219|s      85776 GCCACGCAACTTTGTCTTTGTCGCTTGGTTGGACGTCATGCTCCTTACCG 85825
                                                                ii           
C rnd-1_family-        555 GCCACGCAACTTTGTCTTTGTCGCTTGGTTGGACGTCGCGCTCCTTACCG 506

  scaffold219|s      85826 ACATGATCTCTGGCCCTGACCACTCAGGCATTGTCAGTAAGACGTACAGG 85875
                              i                                              
C rnd-1_family-        505 ACACGATCTCTGGCCCTGACCACTCAGGCATTGTCAGTAAGACGTACAGG 456

  scaffold219|s      85876 GGGGATAGTTTTCTCCTCAAAGCTGCATTGACCGACCGGGG--ATGACGG 85923
                                i                      v vv         --       
C rnd-1_family-        455 GGGGACAGTTTTCTCCTCAAAGCTGCATGGCACGACCGGGGGGATGACGG 406

  scaffold219|s      85924 TAATTGAGGGTGGCATTTTGTCTTGGGTGTCTTGGAGGGACTTTAGTTTC 85973
                              i        i                                v    
C rnd-1_family-        405 TAACTGAGGGTGACATTTTGTCTTGGGTGTCTTGGAGGGACTTTATTTTC 356

  scaffold219|s      85974 AATTCAATAGCGAGTGTGGAGGTGTCTGTGTTTGTTTTGAGGGATTACTT 86023
                            -         ?    v   i                             
C rnd-1_family-        355 A-TTCAATAGCNAGTGGGGAAGTGTCTGTGTTTGTTTTGAGGGATTACTT 307

  scaffold219|s      86024 GAACCCTGCCACGCAACTTTGTCTTTGTCGCTTGGTTGGACGTTGTGCTC 86073
                                                                      i i    
C rnd-1_family-        306 GAACCCTGCCACGCAACTTTGTCTTTGTCGCTTGGTTGGACGTCGCGCTC 257

  scaffold219|s      86074 CTTACCGACATGATCTCTGGCCCTGACCACTCAGGCATTGTCAGTAAGAC 86123
                                    ii                                       
C rnd-1_family-        256 CTTACCGACGCGATCTCTGGCCCTGACCACTCAGGCATTGTCAGTAAGAC 207

  scaffold219|s      86124 GTACAGGGGGGATAGTTTTCTCCCCAAAGCTGCATTGACCGACGGGGGGG 86173
                                       i          i           v vv    v      
C rnd-1_family-        206 GTACAGGGGGGACAGTTTTCTCCTCAAAGCTGCATGGCACGACCGGGGGG 157

  scaffold219|s      86174 ATGACGGTAATTGAGGGTGGCATTTTGTCTTAGGTGTCTTGGAGGGACTT 86223
                                     i        i           i                  
C rnd-1_family-        156 ATGACGGTAACTGAGGGTGACATTTTGTCTTGGGTGTCTTGGAGGGACTT 107

  scaffold219|s      86224 TAGTTTCAATTCAATAGCGAGTGTGGAGGTGTCTGTGTTTGTTTTGAGGG 86273
                             v    --         v    v   i                      
C rnd-1_family-        106 TATTTTC--TTCAATAGCCAGTGGGGAAGTGTCTGTGTTTGTTTTGAGGG 59

  scaffold219|s      86274 ATTACTTGAACCCTGCCATGCAACTTTGTCTTTGTCGCTTGGTTGGACGT 86323
                                             i                               
C rnd-1_family-         58 ATTACTTGAACCCTGCCACGCAACTTTGTCTTTGTCGCTTGGTTGGACGT 9

  scaffold219|s      86324 CATGCTCC 86331
                            ii     
C rnd-1_family-          8 CGCGCTCC 1

Matrix = 20p43g.matrix
Kimura (with divCpGMod) = 4.63
Transitions / transversions = 1.25 (20/16)
Gap_init rate = 0.01 (4 / 605), avg. gap size = 1.25 (5 / 4)

4756 6.39 0.00 0.98 scaffold219|size176009 85973 86588 (89423) C rnd-1_family-89#Unknown (0) 610 1 m_b2634s001i193 68815

  scaffold219|s      85973 CAATTCAATAGCGAGTGTGGAGGTGTCTGTGTTTGTTTTGAGGGATTACT 86022
                                ---    i    i v v                            
C rnd-1_family-        610 CAATT---TAGCAAGTGCGTATGTGTCTGTGTTTGTTTTGAGGGATTACT 564

  scaffold219|s      86023 TGAACCCTGCCACGCAACTTTGTCTTTGTCGCTTGGTTGGACGTTGTGCT 86072
                                                                       i i   
C rnd-1_family-        563 TGAACCCTGCCACGCAACTTTGTCTTTGTCGCTTGGTTGGACGTCGCGCT 514

  scaffold219|s      86073 CCTTACCGACATGATCTCTGGCCCTGACCACTCAGGCATTGTCAGTAAGA 86122
                                      i                                      
C rnd-1_family-        513 CCTTACCGACACGATCTCTGGCCCTGACCACTCAGGCATTGTCAGTAAGA 464

  scaffold219|s      86123 CGTACAGGGGGGATAGTTTTCTCCCCAAAGCTGCATTGACCGACGGGGGG 86172
                                        i          i           v vv    v     
C rnd-1_family-        463 CGTACAGGGGGGACAGTTTTCTCCTCAAAGCTGCATGGCACGACCGGGGG 414

  scaffold219|s      86173 GATGACGGTAATTGAGGGTGGCATTTTGTCTTAGGTGTCTTGGAGGGACT 86222
                                      i        i           i                 
C rnd-1_family-        413 GATGACGGTAACTGAGGGTGACATTTTGTCTTGGGTGTCTTGGAGGGACT 364

  scaffold219|s      86223 TTAGTTTCAATTCAATAGCGAGTGTGGAGGTGTCTGTGTTTGTTTTGAGG 86272
                              v     -         ?    v   i                     
C rnd-1_family-        363 TTATTTTCA-TTCAATAGCNAGTGGGGAAGTGTCTGTGTTTGTTTTGAGG 315

  scaffold219|s      86273 GATTACTTGAACCCTGCCATGCAACTTTGTCTTTGTCGCTTGGTTGGACG 86322
                                              i                              
C rnd-1_family-        314 GATTACTTGAACCCTGCCACGCAACTTTGTCTTTGTCGCTTGGTTGGACG 265

  scaffold219|s      86323 TCATGCTCCTTACCGACATGATCTCTGGCCCTGACCACTCAGGCATTGTT 86372
                             ii             ii                              i
C rnd-1_family-        264 TCGCGCTCCTTACCGACGCGATCTCTGGCCCTGACCACTCAGGCATTGTC 215

  scaffold219|s      86373 AGTAAGACGTACAGGGGGGATATTTTTCTCCTCAAAGCTGCATTGACCGA 86422
                                               i v                    v vv   
C rnd-1_family-        214 AGTAAGACGTACAGGGGGGACAGTTTTCTCCTCAAAGCTGCATGGCACGA 165

  scaffold219|s      86423 CCGGGGGGATGACGGTAATTGAGGGTGGCATTTTGTCTTGGGTGTCTTGG 86472
                                             i        i                      
C rnd-1_family-        164 CCGGGGGGATGACGGTAACTGAGGGTGACATTTTGTCTTGGGTGTCTTGG 115

  scaffold219|s      86473 AGGGACTTTAGTTTCAATTCAATAGCGAGTGTGGAGGTGTCTGTGTTTGT 86522
                                     v    --         v    v   i              
C rnd-1_family-        114 AGGGACTTTATTTTC--TTCAATAGCCAGTGGGGAAGTGTCTGTGTTTGT 67

  scaffold219|s      86523 TTTGAGGGATTACTTGAACCCTGCCACGCAACTTTGTCTTTGTTGCTTGG 86572
                                                                      i      
C rnd-1_family-         66 TTTGAGGGATTACTTGAACCCTGCCACGCAACTTTGTCTTTGTCGCTTGG 17

  scaffold219|s      86573 TTGGACGTCATGCTCC 86588
                                    ii     
C rnd-1_family-         16 TTGGACGTCGCGCTCC 1

Matrix = 20p43g.matrix
Kimura (with divCpGMod) = 4.78
Transitions / transversions = 1.60 (24/15)
Gap_init rate = 0.01 (6 / 615), avg. gap size = 1.00 (6 / 6)

4733 5.97 1.15 0.66 scaffold219|size176009 86230 86836 (89175) C rnd-1_family-89#Unknown (0) 610 1 m_b2634s001i194 68815

  scaffold219|s      86230 CAATTCAATAGCGAGTGTGGAGGTGTCTGTGTTTGTTTTGAGGGATTACT 86279
                                ---    i    i v v                            
C rnd-1_family-        610 CAATT---TAGCAAGTGCGTATGTGTCTGTGTTTGTTTTGAGGGATTACT 564

  scaffold219|s      86280 TGAACCCTGCCATGCAACTTTGTCTTTGTCGCTTGGTTGGACGTCATGCT 86329
                                       i                                ii   
C rnd-1_family-        563 TGAACCCTGCCACGCAACTTTGTCTTTGTCGCTTGGTTGGACGTCGCGCT 514

  scaffold219|s      86330 CCTTACCGACATGATCTCTGGCCCTGACCACTCAGGCATTGTTAGTAAGA 86379
                                      i                              i       
C rnd-1_family-        513 CCTTACCGACACGATCTCTGGCCCTGACCACTCAGGCATTGTCAGTAAGA 464

  scaffold219|s      86380 CGTACAGGGGGGATATTTTTCTCCTCAAAGCTGCATTGACCGACCGGGGG 86429
                                        i v                    v vv          
C rnd-1_family-        463 CGTACAGGGGGGACAGTTTTCTCCTCAAAGCTGCATGGCACGACCGGGGG 414

  scaffold219|s      86430 GATGACGGTAATTGAGGGTGGCATTTTGTCTTGGGTGTCTTGGAGGGACT 86479
                                      i        i                             
C rnd-1_family-        413 GATGACGGTAACTGAGGGTGACATTTTGTCTTGGGTGTCTTGGAGGGACT 364

  scaffold219|s      86480 TTAGTTTCAATTCAATAGCGAGTGTGGAGGTGTCTGTGTTTGTTTTGAGG 86529
                              v    -          ?    v   i                     
C rnd-1_family-        363 TTATTTTC-ATTCAATAGCNAGTGGGGAAGTGTCTGTGTTTGTTTTGAGG 315

  scaffold219|s      86530 GATTACTTGAACCCTGCCACGCAACTTTGTCTTTGTTGCTTGGTTGGACG 86579
                                                               i             
C rnd-1_family-        314 GATTACTTGAACCCTGCCACGCAACTTTGTCTTTGTCGCTTGGTTGGACG 265

  scaffold219|s      86580 TCATGCTCCTTACCGACATGATCTCTGGCCCTGACCACTCAGGCATTGTT 86629
                             ii             ii                              i
C rnd-1_family-        264 TCGCGCTCCTTACCGACGCGATCTCTGGCCCTGACCACTCAGGCATTGTC 215

  scaffold219|s      86630 AGTAAGACGTACAAGGGGGATAGTTTTCTCCTCAAAGCTGCAT----TGA 86675
                                        i      i                      ----i  
C rnd-1_family-        214 AGTAAGACGTACAGGGGGGACAGTTTTCTCCTCAAAGCTGCATGGCACGA 165

  scaffold219|s      86676 CGGGGGGGATGACGGTCATTGAGGGTGGCATTTTGTCTTGGGTGACTTGG 86725
                            v              v i        i                v     
C rnd-1_family-        164 CCGGGGGGATGACGGTAACTGAGGGTGACATTTTGTCTTGGGTGTCTTGG 115

  scaffold219|s      86726 AGGGACATTATT---TTCAATAGCCAGTGGGGAAGTGTCTGTGTTTGTTT 86772
                                 v     ---                                   
C rnd-1_family-        114 AGGGACTTTATTTTCTTCAATAGCCAGTGGGGAAGTGTCTGTGTTTGTTT 65

  scaffold219|s      86773 TGAGGGATTACTTGAACCCTGCCACGCAACTTTGTCTTTGTCGCTTGGTT 86822
                                                                             
C rnd-1_family-         64 TGAGGGATTACTTGAACCCTGCCACGCAACTTTGTCTTTGTCGCTTGGTT 15

  scaffold219|s      86823 GGACGTCATGCTCC 86836
                                  ii     
C rnd-1_family-         14 GGACGTCGCGCTCC 1

Matrix = 20p43g.matrix
Kimura (with divCpGMod) = 4.15
Transitions / transversions = 2.00 (24/12)
Gap_init rate = 0.01 (6 / 606), avg. gap size = 1.83 (11 / 6)

4806 5.00 1.83 0.49 scaffold219|size176009 86487 87088 (88923) C rnd-1_family-89#Unknown (0) 610 1 m_b2634s001i195 68815

  scaffold219|s      86487 CAATTCAATAGCGAGTGTGGAGGTGTCTGTGTTTGTTTTGAGGGATTACT 86536
                                ---    i    i v v                            
C rnd-1_family-        610 CAATT---TAGCAAGTGCGTATGTGTCTGTGTTTGTTTTGAGGGATTACT 564

  scaffold219|s      86537 TGAACCCTGCCACGCAACTTTGTCTTTGTTGCTTGGTTGGACGTCATGCT 86586
                                                        i               ii   
C rnd-1_family-        563 TGAACCCTGCCACGCAACTTTGTCTTTGTCGCTTGGTTGGACGTCGCGCT 514

  scaffold219|s      86587 CCTTACCGACATGATCTCTGGCCCTGACCACTCAGGCATTGTTAGTAAGA 86636
                                      i                              i       
C rnd-1_family-        513 CCTTACCGACACGATCTCTGGCCCTGACCACTCAGGCATTGTCAGTAAGA 464

  scaffold219|s      86637 CGTACAAGGGGGATAGTTTTCTCCTCAAAGCTGCAT----TGACGGGGGG 86682
                                 i      i                      ----i   v     
C rnd-1_family-        463 CGTACAGGGGGGACAGTTTTCTCCTCAAAGCTGCATGGCACGACCGGGGG 414

  scaffold219|s      86683 GATGACGGTCATTGAGGGTGGCATTTTGTCTTGGGTGACTTGGAGGGACA 86732
                                    v i        i                v           v
C rnd-1_family-        413 GATGACGGTAACTGAGGGTGACATTTTGTCTTGGGTGTCTTGGAGGGACT 364

  scaffold219|s      86733 TTATTTTCA----ATAGCCAGTGGGGAAGTGTCTGTGTTTGTTTTGAGGG 86778
                                    ----     ?                               
C rnd-1_family-        363 TTATTTTCATTCAATAGCNAGTGGGGAAGTGTCTGTGTTTGTTTTGAGGG 314

  scaffold219|s      86779 ATTACTTGAACCCTGCCACGCAACTTTGTCTTTGTCGCTTGGTTGGACGT 86828
                                                                             
C rnd-1_family-        313 ATTACTTGAACCCTGCCACGCAACTTTGTCTTTGTCGCTTGGTTGGACGT 264

  scaffold219|s      86829 CATGCTCCTTACCGACATGATCTCTGGCCCTGACCACTCAGGCATTGTCA 86878
                            ii             ii                                
C rnd-1_family-        263 CGCGCTCCTTACCGACGCGATCTCTGGCCCTGACCACTCAGGCATTGTCA 214

  scaffold219|s      86879 GTAAGACGTACAGGGGGGATAGTTTTCTCCTCAAAGCTGCATTGACCGAC 86928
                                              i                      v vv    
C rnd-1_family-        213 GTAAGACGTACAGGGGGGACAGTTTTCTCCTCAAAGCTGCATGGCACGAC 164

  scaffold219|s      86929 CGGGGGGATGACGGTAATTGAGGGTGGCATTTTGTCTTGGGTGTCTTGGA 86978
                                            i        i                       
C rnd-1_family-        163 CGGGGGGATGACGGTAACTGAGGGTGACATTTTGTCTTGGGTGTCTTGGA 114

  scaffold219|s      86979 GGGACTTTATT---TTCAATAGCCAGTGGGGAAGTGTCTGTGTTTGTTTT 87025
                                      ---                                    
C rnd-1_family-        113 GGGACTTTATTTTCTTCAATAGCCAGTGGGGAAGTGTCTGTGTTTGTTTT 64

  scaffold219|s      87026 GAGGGATTACTTGAACCCTGCCACGCAACTTTGTCTTTGTCGCTTGGTTG 87075
                                                                             
C rnd-1_family-         63 GAGGGATTACTTGAACCCTGCCACGCAACTTTGTCTTTGTCGCTTGGTTG 14

  scaffold219|s      87076 GACGTCATGCTCC 87088
                                 ii     
C rnd-1_family-         13 GACGTCGCGCTCC 1

Matrix = 20p43g.matrix
Kimura (with divCpGMod) = 3.28
Transitions / transversions = 2.33 (21/9)
Gap_init rate = 0.01 (6 / 601), avg. gap size = 2.33 (14 / 6)

4677 5.56 2.02 0.00 scaffold219|size176009 86743 87335 (88676) C rnd-1_family-89#Unknown (5) 605 1 m_b2634s001i196 68815

  scaffold219|s      86743 TAGCCAGTGGGGAAGTGTCTGTGTTTGTTTTGAGGGATTACTTGAACCCT 86792
                               v    v v v                                    
C rnd-1_family-        605 TAGCAAGTGCGTATGTGTCTGTGTTTGTTTTGAGGGATTACTTGAACCCT 556

  scaffold219|s      86793 GCCACGCAACTTTGTCTTTGTCGCTTGGTTGGACGTCATGCTCCTTACCG 86842
                                                                ii           
C rnd-1_family-        555 GCCACGCAACTTTGTCTTTGTCGCTTGGTTGGACGTCGCGCTCCTTACCG 506

  scaffold219|s      86843 ACATGATCTCTGGCCCTGACCACTCAGGCATTGTCAGTAAGACGTACAGG 86892
                              i                                              
C rnd-1_family-        505 ACACGATCTCTGGCCCTGACCACTCAGGCATTGTCAGTAAGACGTACAGG 456

  scaffold219|s      86893 GGGGATAGTTTTCTCCTCAAAGCTGCATTGACCGACCGGGGGGATGACGG 86942
                                i                      v vv                  
C rnd-1_family-        455 GGGGACAGTTTTCTCCTCAAAGCTGCATGGCACGACCGGGGGGATGACGG 406

  scaffold219|s      86943 TAATTGAGGGTGGCATTTTGTCTTGGGTGTCTTGGAGGGACTTTATT--- 86989
                              i        i                                  ---
C rnd-1_family-        405 TAACTGAGGGTGACATTTTGTCTTGGGTGTCTTGGAGGGACTTTATTTTC 356

  scaffold219|s      86990 -TTCAATAGCCAGTGGGGAAGTGTCTGTGTTTGTTTTGAGGGATTACTTG 87038
                           -         ?                                       
C rnd-1_family-        355 ATTCAATAGCNAGTGGGGAAGTGTCTGTGTTTGTTTTGAGGGATTACTTG 306

  scaffold219|s      87039 AACCCTGCCACGCAACTTTGTCTTTGTCGCTTGGTTGGACGTCATGCTCC 87088
                                                                      ii     
C rnd-1_family-        305 AACCCTGCCACGCAACTTTGTCTTTGTCGCTTGGTTGGACGTCGCGCTCC 256

  scaffold219|s      87089 TTACTGACATGATCTCTGGCCCTGACCACTCAGGCATTGTTAGTATGATT 87138
                               i   ii                              i    v  iv
C rnd-1_family-        255 TTACCGACGCGATCTCTGGCCCTGACCACTCAGGCATTGTCAGTAAGACG 206

  scaffold219|s      87139 T-CAAGGGGGATAGTTTTCTCGTCAAAGCTGCAT----TGACGGGGGGGA 87183
                            -  i      i         v            ----i   v       
C rnd-1_family-        205 TACAGGGGGGACAGTTTTCTCCTCAAAGCTGCATGGCACGACCGGGGGGA 156

  scaffold219|s      87184 TGATGGTAATTGAGGGTGACATTTTGTCTTGGGTGTCTTGGAGGGACT-- 87231
                              i     i                                      --
C rnd-1_family-        155 TGACGGTAACTGAGGGTGACATTTTGTCTTGGGTGTCTTGGAGGGACTTT 106

  scaffold219|s      87232 -TTTGTTTCAATAGCCAGTGGGGAAGTGTCTGTGTTTGTTTTGAGGGATT 87280
                           -   vi                                            
C rnd-1_family-        105 ATTTTCTTCAATAGCCAGTGGGGAAGTGTCTGTGTTTGTTTTGAGGGATT 56

  scaffold219|s      87281 ACTTGAACCCTGCCACGCAACTTTGTCTTTGTCGCTTGGTTGGACGTCAT 87330
                                                                           ii
C rnd-1_family-         55 ACTTGAACCCTGCCACGCAACTTTGTCTTTGTCGCTTGGTTGGACGTCGC 6

  scaffold219|s      87331 GCTCC 87335
                                
C rnd-1_family-          5 GCTCC 1

Matrix = 20p43g.matrix
Kimura (with divCpGMod) = 3.69
Transitions / transversions = 1.75 (21/12)
Gap_init rate = 0.01 (6 / 592), avg. gap size = 2.00 (12 / 6)

4578 6.24 2.02 0.00 scaffold219|size176009 86995 87587 (88424) C rnd-1_family-89#Unknown (5) 605 1 m_b2634s001i197 68815

  scaffold219|s      86995 TAGCCAGTGGGGAAGTGTCTGTGTTTGTTTTGAGGGATTACTTGAACCCT 87044
                               v    v v v                                    
C rnd-1_family-        605 TAGCAAGTGCGTATGTGTCTGTGTTTGTTTTGAGGGATTACTTGAACCCT 556

  scaffold219|s      87045 GCCACGCAACTTTGTCTTTGTCGCTTGGTTGGACGTCATGCTCCTTACTG 87094
                                                                ii         i 
C rnd-1_family-        555 GCCACGCAACTTTGTCTTTGTCGCTTGGTTGGACGTCGCGCTCCTTACCG 506

  scaffold219|s      87095 ACATGATCTCTGGCCCTGACCACTCAGGCATTGTTAGTATGATTT-CAAG 87143
                              i                              i    v  iv -  i 
C rnd-1_family-        505 ACACGATCTCTGGCCCTGACCACTCAGGCATTGTCAGTAAGACGTACAGG 456

  scaffold219|s      87144 GGGGATAGTTTTCTCGTCAAAGCTGCAT----TGACGGGGGGGATGATGG 87189
                                i         v            ----i   v          i  
C rnd-1_family-        455 GGGGACAGTTTTCTCCTCAAAGCTGCATGGCACGACCGGGGGGATGACGG 406

  scaffold219|s      87190 TAATTGAGGGTGACATTTTGTCTTGGGTGTCTTGGAGGGACTTT--TGT- 87236
                              i                                        -- v -
C rnd-1_family-        405 TAACTGAGGGTGACATTTTGTCTTGGGTGTCTTGGAGGGACTTTATTTTC 356

  scaffold219|s      87237 -TTCAATAGCCAGTGGGGAAGTGTCTGTGTTTGTTTTGAGGGATTACTTG 87285
                           -         ?                                       
C rnd-1_family-        355 ATTCAATAGCNAGTGGGGAAGTGTCTGTGTTTGTTTTGAGGGATTACTTG 306

  scaffold219|s      87286 AACCCTGCCACGCAACTTTGTCTTTGTCGCTTGGTTGGACGTCATGCTCC 87335
                                                                      ii     
C rnd-1_family-        305 AACCCTGCCACGCAACTTTGTCTTTGTCGCTTGGTTGGACGTCGCGCTCC 256

  scaffold219|s      87336 TTACCGACATGATCTCTGGCCCTGACCACTCAGGCATTGTCAGTAAGGCG 87385
                                   ii                                     i  
C rnd-1_family-        255 TTACCGACGCGATCTCTGGCCCTGACCACTCAGGCATTGTCAGTAAGACG 206

  scaffold219|s      87386 TAGAGGGGAGATAGTTTTCTCCTCAAAGCTGCATTGACCGACCGGGGGGA 87435
                             v     i  i                      v vv            
C rnd-1_family-        205 TACAGGGGGGACAGTTTTCTCCTCAAAGCTGCATGGCACGACCGGGGGGA 156

  scaffold219|s      87436 TGACGGTAATTGAGGGTGGCATTTTGTCATAGGTGTCTTGGAGGGACTTT 87485
                                    i        i         v i                   
C rnd-1_family-        155 TGACGGTAACTGAGGGTGACATTTTGTCTTGGGTGTCTTGGAGGGACTTT 106

  scaffold219|s      87486 ATT---TTCAATAGCCAGTGGGGAAGTGTCTGTGTTTGTTTTGAGGGATT 87532
                              ---                                            
C rnd-1_family-        105 ATTTTCTTCAATAGCCAGTGGGGAAGTGTCTGTGTTTGTTTTGAGGGATT 56

  scaffold219|s      87533 ACTTGAACCCTGCCACGCAACTTTGTCTTTGTCGCTTGGTTGGACGTCAT 87582
                                                                           ii
C rnd-1_family-         55 ACTTGAACCCTGCCACGCAACTTTGTCTTTGTCGCTTGGTTGGACGTCGC 6

  scaffold219|s      87583 GCTCC 87587
                                
C rnd-1_family-          5 GCTCC 1

Matrix = 20p43g.matrix
Kimura (with divCpGMod) = 4.40
Transitions / transversions = 1.64 (23/14)
Gap_init rate = 0.01 (6 / 592), avg. gap size = 2.00 (12 / 6)

4787 5.20 1.34 0.33 scaffold219|size176009 87242 87840 (88171) C rnd-1_family-89#Unknown (5) 605 1 m_b2634s001i198 68815

  scaffold219|s      87242 TAGCCAGTGGGGAAGTGTCTGTGTTTGTTTTGAGGGATTACTTGAACCCT 87291
                               v    v v v                                    
C rnd-1_family-        605 TAGCAAGTGCGTATGTGTCTGTGTTTGTTTTGAGGGATTACTTGAACCCT 556

  scaffold219|s      87292 GCCACGCAACTTTGTCTTTGTCGCTTGGTTGGACGTCATGCTCCTTACCG 87341
                                                                ii           
C rnd-1_family-        555 GCCACGCAACTTTGTCTTTGTCGCTTGGTTGGACGTCGCGCTCCTTACCG 506

  scaffold219|s      87342 ACATGATCTCTGGCCCTGACCACTCAGGCATTGTCAGTAAGGCGTAGAGG 87391
                              i                                     i    v   
C rnd-1_family-        505 ACACGATCTCTGGCCCTGACCACTCAGGCATTGTCAGTAAGACGTACAGG 456

  scaffold219|s      87392 GGAGATAGTTTTCTCCTCAAAGCTGCATTGACCGACCGGGGGGATGACGG 87441
                             i  i                      v vv                  
C rnd-1_family-        455 GGGGACAGTTTTCTCCTCAAAGCTGCATGGCACGACCGGGGGGATGACGG 406

  scaffold219|s      87442 TAATTGAGGGTGGCATTTTGTCATAGGTGTCTTGGAGGGACTTTATT--- 87488
                              i        i         v i                      ---
C rnd-1_family-        405 TAACTGAGGGTGACATTTTGTCTTGGGTGTCTTGGAGGGACTTTATTTTC 356

  scaffold219|s      87489 -TTCAATAGCCAGTGGGGAAGTGTCTGTGTTTGTTTTGAGGGATTACTTG 87537
                           -         ?                                       
C rnd-1_family-        355 ATTCAATAGCNAGTGGGGAAGTGTCTGTGTTTGTTTTGAGGGATTACTTG 306

  scaffold219|s      87538 AACCCTGCCACGCAACTTTGTCTTTGTCGCTTGGTTGGACGTCATGCTCC 87587
                                                                      ii     
C rnd-1_family-        305 AACCCTGCCACGCAACTTTGTCTTTGTCGCTTGGTTGGACGTCGCGCTCC 256

  scaffold219|s      87588 TTACCGACATGATCTCTGGCCCTGACCACTCAGGCATTGTCAGTAAGACG 87637
                                   ii                                        
C rnd-1_family-        255 TTACCGACGCGATCTCTGGCCCTGACCACTCAGGCATTGTCAGTAAGACG 206

  scaffold219|s      87638 TACAAGGGGGATAGTTTTCTCCTCAAAGCTGCATG----GACTGGGGGGA 87683
                               i      i                       ----   i       
C rnd-1_family-        205 TACAGGGGGGACAGTTTTCTCCTCAAAGCTGCATGGCACGACCGGGGGGA 156

  scaffold219|s      87684 TGACGGTAATTGAGGGTGGCATTTTGTCTTGGGTGTCTTGGAGGGACTTT 87733
                                    i        i                               
C rnd-1_family-        155 TGACGGTAACTGAGGGTGACATTTTGTCTTGGGTGTCTTGGAGGGACTTT 106

  scaffold219|s      87734 ATTTTCAATTCAATAGCGGGTGGGGAAGTGTCTGTGTTTGTTTTGAGGGA 87783
                                 --         vi                               
C rnd-1_family-        105 ATTTTC--TTCAATAGCCAGTGGGGAAGTGTCTGTGTTTGTTTTGAGGGA 58

  scaffold219|s      87784 TTACTTGAACCCTGCCACGCAACTTTGTCTTTGTCGCTTGGTTGGACGTC 87833
                                                                             
C rnd-1_family-         57 TTACTTGAACCCTGCCACGCAACTTTGTCTTTGTCGCTTGGTTGGACGTC 8

  scaffold219|s      87834 TTGCTCC 87840
                           vi     
C rnd-1_family-          7 GCGCTCC 1

Matrix = 20p43g.matrix
Kimura (with divCpGMod) = 3.95
Transitions / transversions = 1.82 (20/11)
Gap_init rate = 0.01 (5 / 598), avg. gap size = 2.00 (10 / 5)

4593 7.05 1.51 0.17 scaffold219|size176009 87494 88090 (87921) C rnd-1_family-89#Unknown (5) 605 1 m_b2634s001i199 68815

  scaffold219|s      87494 TAGCCAGTGGGGAAGTGTCTGTGTTTGTTTTGAGGGATTACTTGAACCCT 87543
                               v    v v v                                    
C rnd-1_family-        605 TAGCAAGTGCGTATGTGTCTGTGTTTGTTTTGAGGGATTACTTGAACCCT 556

  scaffold219|s      87544 GCCACGCAACTTTGTCTTTGTCGCTTGGTTGGACGTCATGCTCCTTACCG 87593
                                                                ii           
C rnd-1_family-        555 GCCACGCAACTTTGTCTTTGTCGCTTGGTTGGACGTCGCGCTCCTTACCG 506

  scaffold219|s      87594 ACATGATCTCTGGCCCTGACCACTCAGGCATTGTCAGTAAGACGTACAAG 87643
                              i                                            i 
C rnd-1_family-        505 ACACGATCTCTGGCCCTGACCACTCAGGCATTGTCAGTAAGACGTACAGG 456

  scaffold219|s      87644 GGGGATAGTTTTCTCCTCAAAGCTGCATGG----ACTGGGGGGATGACGG 87689
                                i                        ----  i             
C rnd-1_family-        455 GGGGACAGTTTTCTCCTCAAAGCTGCATGGCACGACCGGGGGGATGACGG 406

  scaffold219|s      87690 TAATTGAGGGTGGCATTTTGTCTTGGGTGTCTTGGAGGGACTTTATTTTC 87739
                              i        i                                     
C rnd-1_family-        405 TAACTGAGGGTGACATTTTGTCTTGGGTGTCTTGGAGGGACTTTATTTTC 356

  scaffold219|s      87740 AATTCAATAGCGGGTGGGGAAGTGTCTGTGTTTGTTTTGAGGGATTACTT 87789
                            -         ?i                                     
C rnd-1_family-        355 A-TTCAATAGCNAGTGGGGAAGTGTCTGTGTTTGTTTTGAGGGATTACTT 307

  scaffold219|s      87790 GAACCCTGCCACGCAACTTTGTCTTTGTCGCTTGGTTGGACGTCTTGCTC 87839
                                                                       vi    
C rnd-1_family-        306 GAACCCTGCCACGCAACTTTGTCTTTGTCGCTTGGTTGGACGTCGCGCTC 257

  scaffold219|s      87840 CTTACCGACACGATCTCTGGCCCTGACCACTCAGGCATTGTCAGTAAGAC 87889
                                    i                                        
C rnd-1_family-        256 CTTACCGACGCGATCTCTGGCCCTGACCACTCAGGCATTGTCAGTAAGAC 207

  scaffold219|s      87890 GTACAGGGGGGATAGTTTTCTCCTAGAAGCAACACGACACGAACCGGGGG 87939
                                       i           vi    vi  i i     v v     
C rnd-1_family-        206 GTACAGGGGGGACAGTTTTCTCCTCAAAGCTGCATGGCACGACCGGGGGG 157

  scaffold219|s      87940 AGAAAGGTGGCTGAGGGTGACA--TTATCTTGGGTGTCTTGGAGGGATGT 87987
                            vi v   ii            --  i                    iv 
C rnd-1_family-        156 ATGACGGTAACTGAGGGTGACATTTTGTCTTGGGTGTCTTGGAGGGACTT 107

  scaffold219|s      87988 TATTTTCT---ATAGCTAGCGGAGCAGTGTCTGTGTTTATTTTGCAGGAT 88034
                                   ---     i  i  i v             i     vi    
C rnd-1_family-        106 TATTTTCTTCAATAGCCAGTGGGGAAGTGTCTGTGTTTGTTTTGAGGGAT 57

  scaffold219|s      88035 TACTTGAACCCTGCCACGCAACTTTGTCTTTGTCGCTTGGTTGGACGTTG 88084
                                                                           i 
C rnd-1_family-         56 TACTTGAACCCTGCCACGCAACTTTGTCTTTGTCGCTTGGTTGGACGTCG 7

  scaffold219|s      88085 CACTCC 88090
                            i    
C rnd-1_family-          6 CGCTCC 1

Matrix = 20p43g.matrix
Kimura (with divCpGMod) = 6.11
Transitions / transversions = 2.00 (28/14)
Gap_init rate = 0.01 (4 / 596), avg. gap size = 2.50 (10 / 4)

3674 8.99 7.30 0.51 scaffold219|size176009 87739 88286 (87725) C rnd-1_family-89#Unknown (0) 610 26 m_b2634s001i200 68815

  scaffold219|s      87739 CAATTCAATAGCGGGTGGGGAAGTGTCTGTGTTTGTTTTGAGGGATTACT 87788
                                ---    ii   v v v                            
C rnd-1_family-        610 CAATT---TAGCAAGTGCGTATGTGTCTGTGTTTGTTTTGAGGGATTACT 564

  scaffold219|s      87789 TGAACCCTGCCACGCAACTTTGTCTTTGTCGCTTGGTTGGACGTCTTGCT 87838
                                                                        vi   
C rnd-1_family-        563 TGAACCCTGCCACGCAACTTTGTCTTTGTCGCTTGGTTGGACGTCGCGCT 514

  scaffold219|s      87839 CCTTACCGACACGATCTCTGGCCCTGACCACTCAGGCATTGTCAGTAAGA 87888
                                                                             
C rnd-1_family-        513 CCTTACCGACACGATCTCTGGCCCTGACCACTCAGGCATTGTCAGTAAGA 464

  scaffold219|s      87889 CGTACAGGGGGGATAGTTTTCTCCTAGAAGCAACACGACACGAACCGGGG 87938
                                        i           vi    vi  i i     v v    
C rnd-1_family-        463 CGTACAGGGGGGACAGTTTTCTCCTCAAAGCTGCATGGCACGACCGGGGG 414

  scaffold219|s      87939 GAGAAAGGTGGCTGAGGGTGACA--TTATCTTGGGTGTCTTGGAGGGATG 87986
                             vi v   ii            --  i                    iv
C rnd-1_family-        413 GATGACGGTAACTGAGGGTGACATTTTGTCTTGGGTGTCTTGGAGGGACT 364

  scaffold219|s      87987 TTATTTTC-T---ATAGCTAGCGGAGCAGTGTCTGTGTTTATTTTGCAGG 88032
                                   - ---     ?  i  i v             i     vi  
C rnd-1_family-        363 TTATTTTCATTCAATAGCNAGTGGGGAAGTGTCTGTGTTTGTTTTGAGGG 314

  scaffold219|s      88033 ATTACTTGAACCCTGCCACGCAACTTTGTCTTTGTCGCTTGGTTGGACGT 88082
                                                                             
C rnd-1_family-        313 ATTACTTGAACCCTGCCACGCAACTTTGTCTTTGTCGCTTGGTTGGACGT 264

  scaffold219|s      88083 TGCACTCCTTACCGACACTATCTCTGGCCCTGACCACTCAGGCACTGTCA 88132
                           i  i            i v                         i     
C rnd-1_family-        263 CGCGCTCCTTACCGACGCGATCTCTGGCCCTGACCACTCAGGCATTGTCA 214

  scaffold219|s      88133 GTAAGACGTAAAGGGGGGACAGTTTTTTCCT---AG-------------- 88165
                                     v               i    ---  --------------
C rnd-1_family-        213 GTAAGACGTACAGGGGGGACAGTTTTCTCCTCAAAGCTGCATGGCACGAC 164

  scaffold219|s      88166 ------------AGTAGCTGAGGGTGACA--TTATCTTGGGTGTCTTGGA 88201
                           ------------i   i            --  i                
C rnd-1_family-        163 CGGGGGGATGACGGTAACTGAGGGTGACATTTTGTCTTGGGTGTCTTGGA 114

  scaffold219|s      88202 GGGATGTTATTTTCT---ATAGCTAGCGGGGCAGTGTATTTGTTTGTTTT 88248
                               iv         ---     i  i    v     v v          
C rnd-1_family-        113 GGGACTTTATTTTCTTCAATAGCCAGTGGGGAAGTGTCTGTGTTTGTTTT 64

  scaffold219|s      88249 GCAGGATTACTTGAACCCTGCCACGCAACTTTGTCTTT 88286
                            vi                                   
C rnd-1_family-         63 GAGGGATTACTTGAACCCTGCCACGCAACTTTGTCTTT 26

Matrix = 20p43g.matrix
Kimura (with divCpGMod) = 8.69
Transitions / transversions = 1.45 (29/20)
Gap_init rate = 0.02 (11 / 547), avg. gap size = 3.91 (43 / 11)

2012 9.09 17.58 0.00 scaffold219|size176009 88011 88340 (87671) C rnd-1_family-89#Unknown (19) 591 204 m_b2635s001i4 68815

  scaffold219|s      88011 GTGTCTGTGTTTATTTTGCAGGATTACTTGAACCCTGCCACGCAACTTTG 88060
                                       i     vi                              
C rnd-1_family-        591 GTGTCTGTGTTTGTTTTGAGGGATTACTTGAACCCTGCCACGCAACTTTG 542

  scaffold219|s      88061 TCTTTGTCGCTTGGTTGGACGTTGCACTCCTTACCGACACTATCTCTGGC 88110
                                                 i  i              v         
C rnd-1_family-        541 TCTTTGTCGCTTGGTTGGACGTCGCGCTCCTTACCGACACGATCTCTGGC 492

  scaffold219|s      88111 CCTGACCACTCAGGCACTGTCAGTAAGACGTAAAGGGGGGACAGTTTTTT 88160
                                           i               v               i 
C rnd-1_family-        491 CCTGACCACTCAGGCATTGTCAGTAAGACGTACAGGGGGGACAGTTTTCT 442

  scaffold219|s      88161 CCT---AG--------------------------AGTAGCTGAGGGTGAC 88181
                              ---  --------------------------i   i           
C rnd-1_family-        441 CCTCAAAGCTGCATGGCACGACCGGGGGGATGACGGTAACTGAGGGTGAC 392

  scaffold219|s      88182 A--TTATCTTGGGTGTCTTGGAGGGATGTTATTTTC-T---ATAGCTAGC 88225
                            --  i                    iv        - ---     ?  i
C rnd-1_family-        391 ATTTTGTCTTGGGTGTCTTGGAGGGACTTTATTTTCATTCAATAGCNAGT 342

  scaffold219|s      88226 GGGGCAGTGTATTTGTTTGTTTTGCAGGATTACTTGAACCCTGCCACGCA 88275
                               v     v v           vi                        
C rnd-1_family-        341 GGGGAAGTGTCTGTGTTTGTTTTGAGGGATTACTTGAACCCTGCCACGCA 292

  scaffold219|s      88276 ACTTTGTCTT-----------------------TCCTTACCAACGCTATA 88302
                                     -----------------------        i    v  v
C rnd-1_family-        291 ACTTTGTCTTTGTCGCTTGGTTGGACGTCGCGCTCCTTACCGACGCGATC 242

  scaffold219|s      88303 TCTGGCCCTAACCACTCAGACATTTTCAGTTGGATGCA 88340
                                    i         i    v     vi  i i 
C rnd-1_family-        241 TCTGGCCCTGACCACTCAGGCATTGTCAGTAAGACGTA 204

Matrix = 20p43g.matrix
Kimura (with divCpGMod) = 8.20
Transitions / transversions = 1.50 (18/12)
Gap_init rate = 0.02 (6 / 329), avg. gap size = 9.67 (58 / 6)


497 4.41 2.94 0.00 scaffold219|size176009 88321 88388 (87623) C rnd-1_family-1125#Unknown (40) 264 195 m_b2635s001i5 68816

  scaffold219|s      88321 GACATTTT-CAGTTGGATGCAACAATCAACATTAAGGTATGGTATATTGC 88369
                                vi -                         i               
C rnd-1_family-        264 GACATGCTACAGTTGGATGCAACAATCAACATTAGGGTATGGTATATTGC 215

  scaffold219|s      88370 C-TTTTGTTTGATATTACTT 88388
                            -                  
C rnd-1_family-        214 CTTTTTGTTTGATATTACTT 195

Matrix = 20p43g.matrix
Kimura (with divCpGMod) = 4.56
Transitions / transversions = 2.00 (2/1)
Gap_init rate = 0.03 (2 / 67), avg. gap size = 1.00 (2 / 2)


537 5.97 0.00 0.00 scaffold219|size176009 88392 88458 (87553) C rnd-5_family-654#Unknown (274) 67 1 m_b2635s001i6 68817

  scaffold219|s      88392 CAATGTTGGCTGCTTGGTTGGATGCTGTACTACTGTTGTACCAAGCTGTA 88441
                              i      ?                 i     i               
C rnd-5_family-         67 CAACGTTGGCNGCTTGGTTGGATGCTGTGCTACTATTGTACCAAGCTGTA 18

  scaffold219|s      88442 CCTCTTTGTTGAGGATG 88458
                                         i  
C rnd-5_family-         17 CCTCTTTGTTGAGGGTG 1

Matrix = 20p43g.matrix
Kimura (with divCpGMod) = 4.93
Transitions / transversions = 1.00 (4/0)
Gap_init rate = 0.00 (0 / 66), avg. gap size = 0.0 (0 / 0)

404 12.31 0.00 1.54 scaffold219|size176009 88409 88474 (87537) C rnd-5_family-654#Unknown (82) 259 195 m_b2635s001i7 68817

  scaffold219|s      88409 TTGGATGCTGTACTACTGTTGTACCAAGCTGTACCTCTTTGTTGAGGATG 88458
                               ?      i     iiv                           i  
C rnd-5_family-        259 TTGGNTGCTGTGCTACTACGGTACCAAGCTGTACCTCTTTGTTGAGGGTG 210

  scaffold219|s      88459 GGATAGCAATTTACAA 88474
                           vi -  ?     v   
C rnd-5_family-        209 CAA-AGNAATTTTCAA 195

Matrix = 20p43g.matrix
Kimura (with divCpGMod) = 12.29
Transitions / transversions = 1.67 (5/3)
Gap_init rate = 0.02 (1 / 65), avg. gap size = 1.00 (1 / 1)


618 19.38 13.75 0.00 scaffold219|size176009 88465 88624 (87387) C rnd-1_family-89#Unknown (0) 610 429 m_b2635s001i8 68818

  scaffold219|s      88465 CAATTTA-CAAGTATATATGTGTCGGTGTTTGTGTTGCAT--TTGCTTCA 88511
                                  -     iii        v        v   viv--  i   v 
C rnd-1_family-        610 CAATTTAGCAAGTGCGTATGTGTCTGTGTTTGTTTTGAGGGATTACTTGA 561

  scaffold219|s      88512 ACC---------------GTCTTTGTGGCTTCGTTGGACTCTGCGGTCCT 88546
                              ---------------        v    v       vii   v    
C rnd-1_family-        560 ACCCTGCCACGCAACTTTGTCTTTGTCGCTTGGTTGGACGTCGCGCTCCT 511

  scaffold219|s      88547 TCCCGACATGAACTCTTGCCCTGATCACTCAGGT-TCACTAGTAAAACGT 88595
                            v      i  v    v       i        i- iiii     i    
C rnd-1_family-        510 TACCGACACGATCTCTGGCCCTGACCACTCAGGCATTGTCAGTAAGACGT 461

  scaffold219|s      88596 AC-CGGGGGACAGTAT--TTCTAAAAGCTGCA 88624
                             -v          v -- i  v         
C rnd-1_family-        460 ACAGGGGGGACAGTTTTCTCCTCAAAGCTGCA 429

Matrix = 20p43g.matrix
Kimura (with divCpGMod) = 20.16
Transitions / transversions = 1.07 (16/15)
Gap_init rate = 0.04 (6 / 159), avg. gap size = 3.67 (22 / 6)


1329 0.67 0.67 0.00 scaffold219|size176009 88602 88750 (87261) C rnd-1_family-228#Unknown (0) 728 579 m_b2635s001i9 68819

  scaffold219|s      88602 GGACAGTATTT-CTAAAAGCTGCACCTCACAAATTTGAAAGGACATGTTT 88650
                                      -                                      
C rnd-1_family-        728 GGACAGTATTTTCTAAAAGCTGCACCTCACAAATTTGAAAGGACATGTTT 679

  scaffold219|s      88651 TGTTCACAAATTAGAAAGAACATGTTCTGTGGTGGTGTCTCATTGGATTT 88700
                                                                             
C rnd-1_family-        678 TGTTCACAAATTAGAAAGAACATGTTCTGTGGTGGTGTCTCATTGGATTT 629

  scaffold219|s      88701 TGTCTCTGAATGCTGAGATGGTTGCAATTTACAATAAAGCAGTTGTGTTG 88750
                                             i                               
C rnd-1_family-        628 TGTCTCTGAATGCTGAGACGGTTGCAATTTACAATAAAGCAGTTGTGTTG 579

Matrix = 20p43g.matrix
Kimura (with divCpGMod) = 0.07
Transitions / transversions = 1.00 (1/0)
Gap_init rate = 0.01 (1 / 148), avg. gap size = 1.00 (1 / 1)


6142 3.71 0.14 0.00 scaffold219|size176009 88765 89491 (86520) C rnd-1_family-228#Unknown (0) 728 1 m_b2635s001i10 68820

  scaffold219|s      88765 GGACAGTATTT-CTAAAAGCTGAATCTCACTAATTTGAAAGGACATGTTT 88813
                                      -          v i     v                   
C rnd-1_family-        728 GGACAGTATTTTCTAAAAGCTGCACCTCACAAATTTGAAAGGACATGTTT 679

  scaffold219|s      88814 TGTTCACAAATTAGAAAGAACATGTTCTGTGGTGGTATCTCATTGGATTT 88863
                                                               i             
C rnd-1_family-        678 TGTTCACAAATTAGAAAGAACATGTTCTGTGGTGGTGTCTCATTGGATTT 629

  scaffold219|s      88864 TGTCTCTGAATGCTGAGATGGTTGCAATTTACAATAAAGCAGTTGTGTTG 88913
                                             i                               
C rnd-1_family-        628 TGTCTCTGAATGCTGAGACGGTTGCAATTTACAATAAAGCAGTTGTGTTG 579

  scaffold219|s      88914 GTGTCCTTAGCGACGTGAACTCTGCTCCTGATCACTCATGCATTACTAGT 88963
                                    v     i  v     vi     i      v     iii   
C rnd-1_family-        578 GTGTCCTTACCGACGCGATCTCTGGCCCTGACCACTCAGGCATTGTCAGT 529

  scaffold219|s      88964 AAGACATACAGGAGGACAAAAACCTTTCTATGATTTGTGATATTTCTGTT 89013
                                i      i                                     
C rnd-1_family-        528 AAGACGTACAGGGGGACAAAAACCTTTCTATGATTTGTGATATTTCTGTT 479

  scaffold219|s      89014 TGTGTGTATGTAGCAATACTCCTCTTTTTATTTGTATATTAGTTCATATG 89063
                                                     v        v              
C rnd-1_family-        478 TGTGTGTATGTAGCAATACTCCTCTTGTTATTTGTCTATTAGTTCATATG 429

  scaffold219|s      89064 CATTTGATGCATATTCTTTCAAATTAATTTAATATAAATTACTGGTTGAA 89113
                                                                             
C rnd-1_family-        428 CATTTGATGCATATTCTTTCAAATTAATTTAATATAAATTACTGGTTGAA 379

  scaffold219|s      89114 TGTTTTAAATGCTTTGTTTTCAATAAAAGTTCCAGATATGATAATTCAAT 89163
                                            v                                
C rnd-1_family-        378 TGTTTTAAATGCTTTGTGTTCAATAAAAGTTCCAGATATGATAATTCAAT 329

  scaffold219|s      89164 TCATCTGACTTATTCTACCAGATCCTTGATCGAAGTGTATCTGTCCTTGT 89213
                                                vv                           
C rnd-1_family-        328 TCATCTGACTTATTCTACCAGTACCTTGATCGAAGTGTATCTGTCCTTGT 279

  scaffold219|s      89214 CCATATTCATTAAAACGATGTGCCCAATCACCTCCCCTGCTGCCTCCATG 89263
                                                                             
C rnd-1_family-        278 CCATATTCATTAAAACGATGTGCCCAATCACCTCCCCTGCTGCCTCCATG 229

  scaffold219|s      89264 TACAAAGAAATACTCCAGTGATTGTCTGGAACCTGTCACACTAGGCGGTC 89313
                                                   i                         
C rnd-1_family-        228 TACAAAGAAATACTCCAGTGATTGCCTGGAACCTGTCACACTAGGCGGTC 179

  scaffold219|s      89314 CAATACCCATATCATTTGCATGATTTACGTAAAAGCTTCTGACAGACCTA 89363
                                                       i                     
C rnd-1_family-        178 CAATACCCATATCATTTGCATGATTTACATAAAAGCTTCTGACAGACCTA 129

  scaffold219|s      89364 GACTGATATTGCCAGTCAAGCAAGGCAAAAACATATTCAGTTTTTGGGAA 89413
                                  i                     ?   ?                
C rnd-1_family-        128 GACTGATGTTGCCAGTCAAGCAAGGCAAANACANATTCAGTTTTTGGGAA 79

  scaffold219|s      89414 TGACCCTCCTCTACCAGGTAATGTTTCCAACGATGGCAATACAAACAAAA 89463
                                                        v                    
C rnd-1_family-         78 TGACCCTCCTCTACCAGGTAATGTTTCCATCGATGGCAATACAAACAAAA 29

  scaffold219|s      89464 TTTTATTCTCTATTGATTCCCCCTTTTT 89491
                               i        ?        ?     
C rnd-1_family-         28 TTTTGTTCTCTATNGATTCCCCNTTTTT 1

Matrix = 20p43g.matrix
Kimura (with divCpGMod) = 3.44
Transitions / transversions = 1.25 (15/12)
Gap_init rate = 0.00 (1 / 726), avg. gap size = 1.00 (1 / 1)


2037 12.46 3.57 1.75 scaffold219|size176009 89306 89697 (86314) rnd-1_family-1335#Unknown 60 458 (867) m_b2635s001i11 68821

  scaffold219|s      89306 AGGCGGTCCAATACCCATATCATTTGCATGATTTACGTAAAAGCTTCT-G 89354
                                       ?         ? ?      ? ?  i           - 
  rnd-1_family-         60 AGGCGGTCCAATNCCCATATCANTNGCATGANTNACATAAAAGCTTCTTG 109

  scaffold219|s      89355 ACAGACCTAGACTGATATTGCCAGTCAAGCAAGGCAAAAACATATTCAGT 89404
                                   ?     i i      i  ? i   v     v   v i    i
  rnd-1_family-        110 ACAGACCTNGACTGGTGTTGCCAATCNAACAATGCAAACACAAACTCAGC 159

  scaffold219|s      89405 TTTTGGGAATGACCCTCCTCTACCAGGTAATGTTTCCAACGATGGCAATA 89454
                           i vi i  --     ?     ?    -  i ?      -         ? 
  rnd-1_family-        160 CTACGAGA--GACCCNCCTCTNCCAG-TAGTNTTTCCA-CGATGGCAANA 205

  scaffold219|s      89455 CAAACAAAATTTTATTCTCTATTGATTCCCCCTTTTTGTTGAATTGGTCA 89504
                                              i vv      v v           v      
  rnd-1_family-        206 CAAACAAAATTTTATTCTCCAAAGATTCCACGTTTTTGTTGAAGTGGTCA 255

  scaffold219|s      89505 TTGTGCTGACCAACTGACCAGGTTACTAAT---GACATAGAGTTGCACGA 89551
                                i          i     -    ?  ---     i  i  - i v-
  rnd-1_family-        256 TTGTGTTGACCAACTGGCCAGG-TACTNATGAAGACATGGAATT-CGCT- 302

  scaffold219|s      89552 GAGATAA--GCTCTTAC-CATAGCTGCATACGATCCACTTGTTTCAAAGA 89598
                             i  i --        -v ?  vv        iiivi    i      i
  rnd-1_family-        303 GAAATGAATGCTCTTACAAANAGAAGCATACGACTTCTTTGTCTCAAAGG 352

  scaffold219|s      89599 CCCTACGTGAATATTCTATGGACATTAGCTCAGAATTGATAGCA--CCAA 89646
                            v iv               ?? ? i ?               i--   ?
  rnd-1_family-        353 CACCTCGTGAATATTCTATGNNCNTCANCTCAGAATTGATAGCGGTCCAN 402

  scaffold219|s      89647 CAGCAAACTTTGAATG----AATAATCTCAAGAAAGCTGTT-GTTCAATT 89691
                            ?          i   ----      ?  i   ?       -     vv?
  rnd-1_family-        403 CNGCAAACTTTGGATGCCCCAATAATNTCGAGANAGCTGTTCGTTCATAN 452

  scaffold219|s      89692 TTTGAA 89697
                                 
  rnd-1_family-        453 TTTGAA 458

Matrix = 20p43g.matrix
Kimura (with divCpGMod) = 13.46
Transitions / transversions = 1.67 (30/18)
Gap_init rate = 0.04 (14 / 391), avg. gap size = 1.50 (21 / 14)


3140 0.00 0.00 0.00 scaffold219|size176009 89700 90032 (85979) C rnd-5_family-653#Unknown (537) 333 1 m_b2635s001i12 68822

  scaffold219|s      89700 AGTTTTTCACACATCTGAAAGACTGCTTTTTAGACACGACTTGTTGGAGC 89749
                                                                             
C rnd-5_family-        333 AGTTTTTCACACATCTGAAAGACTGCTTTTTAGACACGACTTGTTGGAGC 284

  scaffold219|s      89750 AGCAAACCCAAACATCTCCATCAGTAGAAACTTGGAGTGGCACAGTTTTG 89799
                                                                             
C rnd-5_family-        283 AGCAAACCCAAACATCTCCATCAGTAGAAACTTGGAGTGGCACAGTTTTG 234

  scaffold219|s      89800 CTTCTGCGCTGTGACGCTACAGATGCACAACACAGACAAGAGTTCATATC 89849
                                                                             
C rnd-5_family-        233 CTTCTGCGCTGTGACGCTACAGATGCACAACACAGACAAGAGTTCATATC 184

  scaffold219|s      89850 ACTTGAAGACATGGTCTGTTGCAATAGTACACTCCTGACTATATGCATGA 89899
                                                                             
C rnd-5_family-        183 ACTTGAAGACATGGTCTGTTGCAATAGTACACTCCTGACTATATGCATGA 134

  scaffold219|s      89900 CCACATTATGACTGGTTCGATGGTATTAAGACTCGTGAACACAGTCAAAA 89949
                                                                             
C rnd-5_family-        133 CCACATTATGACTGGTTCGATGGTATTAAGACTCGTGAACACAGTCAAAA 84

  scaffold219|s      89950 TGCTGACTTCAAGCAATGAACCACAGGTCTTGTTGACTTGATGGCCTCAG 89999
                                                                             
C rnd-5_family-         83 TGCTGACTTCAAGCAATGAACCACAGGTCTTGTTGACTTGATGGCCTCAG 34

  scaffold219|s      90000 GGCAAAACAAACACACCGGGGTTGGTTGATTGT 90032
                                                            
C rnd-5_family-         33 GGCAAAACAAACACACCGGGGTTGGTTGATTGT 1

Matrix = 20p43g.matrix
Kimura (with divCpGMod) = 0.00
Transitions / transversions = 1.00 (0/0)
Gap_init rate = 0.00 (0 / 332), avg. gap size = 0.0 (0 / 0)


2405 17.25 1.98 3.62 scaffold219|size176009 90034 90538 (85473) C rnd-1_family-256#Unknown (0) 497 1 m_b2635s001i13 68823

  scaffold219|s      90034 GCGGCTCGATTGACACGGACAATGACGCAAAGAAGGCTCAATTGTTGGCA 90083
                                            i  i            v        i  -    
C rnd-1_family-        497 GCGGCTCGATTGACACGAACGATGACGCAAAGATGGCTCAATCGT-GGCA 449

  scaffold219|s      90084 GAAAGATGGCTCAATTGATGGCACAAAGATGGCTTGATTGATGAACGATG 90133
                             iv    v ---------   v i  -----i   --i  -  i     
C rnd-1_family-        448 GAGCGATGCC---------GGCTCGAA-----TTTG--CGA-GAGCGATG 416

  scaffold219|s      90134 ACAGCTCAA--TGATGGCACGGTGACCGCTCGAATTTGCAAGAGCGATGC 90181
                           v i    i -- vii iv   i  v v            i          
C rnd-1_family-        415 CCGGCTCGAATTTGCGAGACGATGCCGGCTCGAATTTGCGAGAGCGATGC 366

  scaffold219|s      90182 CGACTCCAATTTGCGAGAGCAATGCAGGCTCGAACGAGCAAAAATGATGA 90231
                             i   v             i    v        ivv  i ? ?i    v
C rnd-1_family-        365 CGGCTCGAATTTGCGAGAGCGATGCCGGCTCGAATTTGCGANANCGATGC 316

  scaffold219|s      90232 CGTCTCAAACAAGCG-GAGCGATGCAGGCTCCAATTTGCAAGAGCGATG- 90279
                             v   i  ivv   -         v     v       i         -
C rnd-1_family-        315 CGGCTCGAATTTGCGAGAGCGATGCCGGCTCGAATTTGCGAGAGCGATGC 266

  scaffold219|s      90280 TGGCTCCAATTTGCAAGAGCGATGCCGGCTCCAATGTGTGAGAGCAATGC 90329
                           i     v       i                v   v  i      i    
C rnd-1_family-        265 CGGCTCGAATTTGCGAGAGCGATGCCGGCTCGAATTTGCGAGAGCGATGC 216

  scaffold219|s      90330 TGGCTCG----AATTTGGGAGATCGGTGCCTGCTCGAATTTGGGAGATCG 90375
                           i      ----      v  ? v  i    v           v    v  
C rnd-1_family-        215 CGGCTCGAATTAATTTGCGANAGCGATGCCGGCTCGAATTTGCGAGAGCG 166

  scaffold219|s      90376 GTGCCTGCTCGAATTTGGGAGATCGATGCCTGCTCGAATATGCGAGATCG 90425
                           i    v           v  v v       v        v     v    
C rnd-1_family-        165 ATGCCGGCTCGAATTTGCGACAGCGATGCCGGCTCGAATTTGCGACATCG 116

  scaffold219|s      90426 GTGCCGGCTCGAATTTGCGAGATCGGTGCTGGCTCGAATTT--GCGAGAT 90473
                           i                        i   i           --    viv
C rnd-1_family-        115 ATGCCGGCTCGAATTTGCGAGATCGATGCCGGCTCGAATTTCAGCGACGG 66

  scaffold219|s      90474 CGGTGCCGGCTCGAATTTGCGAGATCAGTGCCTGCTCGAATTTGCGAGAT 90523
                             i            ivv    v v ii    v           v    v
C rnd-1_family-         65 CGATGCCGGCTCGAACAAGCGACAGCGATGCCGGCTCGAATTTGGGAGAG 16

  scaffold219|s      90524 CAATGCTGGCTCGAA 90538
                            i   v     i   
C rnd-1_family-         15 CGATGATGGCTTGAA 1

Matrix = 20p43g.matrix
Kimura (with divCpGMod) = 14.60
Transitions / transversions = 0.91 (40/44)
Gap_init rate = 0.05 (23 / 504), avg. gap size = 1.22 (28 / 23)

2758 13.02 2.20 3.23 scaffold219|size176009 90114 90613 (85398) C rnd-1_family-256#Unknown (2) 495 1 m_b2635s001i14 68823

  scaffold219|s      90114 GGCTTGATTGAT--GAACGATGACAGCTCAATGATGGCACGGTGACCGCT 90161
                               i      i--          i---   v      -------i iv 
C rnd-1_family-        495 GGCTCGATTGACACGAACGATGACG---CAAAGATGGC-------TCAAT 456

  scaffold219|s      90162 CGAATTTGCAAGAGCGATGCCGACTCCAATTTGCGAGAGCAATGCAGGCT 90211
                             --- v   -           i   v             i    v    
C rnd-1_family-        455 CG---TGGCA-GAGCGATGCCGGCTCGAATTTGCGAGAGCGATGCCGGCT 410

  scaffold219|s      90212 CGAACGAGCAAAAATGATGACGTCTCAAACAAGCG-GAGCGATGCAGGCT 90260
                               ivv  i i -i    v  v   i  ivv   -         v    
C rnd-1_family-        409 CGAATTTGCGAGA-CGATGCCGGCTCGAATTTGCGAGAGCGATGCCGGCT 361

  scaffold219|s      90261 CCAATTTGCAAGAGCGATGT-GGCTCCAATTTGCAAGAGCGATGCCGGCT 90309
                            v       i         i-     v       i ? ?           
C rnd-1_family-        360 CGAATTTGCGAGAGCGATGCCGGCTCGAATTTGCGANANCGATGCCGGCT 311

  scaffold219|s      90310 CCAATGTGTGAGAGCAATGCTGGCTCGAATTTGGGAGATCGGTGCCTGCT 90359
                            v   v  i      i    i            v    v  i    v   
C rnd-1_family-        310 CGAATTTGCGAGAGCGATGCCGGCTCGAATTTGCGAGAGCGATGCCGGCT 261

  scaffold219|s      90360 CGAATTTGGGAGATCGGTGCCTGCTCGAATTTGGGAGATCGATGCCTGCT 90409
                                   v    v  i    v           v    v       v   
C rnd-1_family-        260 CGAATTTGCGAGAGCGATGCCGGCTCGAATTTGCGAGAGCGATGCCGGCT 211

  scaffold219|s      90410 CGAAT--AT--GCGAGATCGGTGCCGGCTCGAATTTGCGAGATCGGTGCT 90455
                                --  --    ? v  i                     v  i   i
C rnd-1_family-        210 CGAATTAATTTGCGANAGCGATGCCGGCTCGAATTTGCGAGAGCGATGCC 161

  scaffold219|s      90456 GGCTCGAATTTGCGAGATCGGTGCCGGCTCGAATTTGCGAGATCAGTGCC 90505
                                          v v  i                   v   ii    
C rnd-1_family-        160 GGCTCGAATTTGCGACAGCGATGCCGGCTCGAATTTGCGACATCGATGCC 111

  scaffold219|s      90506 TGCTCGAATTTGCGAGATCAATGCTGGCTCGAA---CAGGTGACGGCGAT 90552
                           v                  i    i        ---   -i         
C rnd-1_family-        110 GGCTCGAATTTGCGAGATCGATGCCGGCTCGAATTTCAG-CGACGGCGAT 62

  scaffold219|s      90553 TCTGGCTCGAACAAGCGACAGCGATGCCGGCTCGAATTTGGGAGAGCGAT 90602
                           v i                                               
C rnd-1_family-         61 GCCGGCTCGAACAAGCGACAGCGATGCCGGCTCGAATTTGGGAGAGCGAT 12

  scaffold219|s      90603 GATGGCTTGAA 90613
                                      
C rnd-1_family-         11 GATGGCTTGAA 1

Matrix = 20p43g.matrix
Kimura (with divCpGMod) = 10.64
Transitions / transversions = 0.97 (31/32)
Gap_init rate = 0.04 (22 / 499), avg. gap size = 1.23 (27 / 22)

363 22.23 1.96 2.97 scaffold219|size176009 90524 90625 (85386) C rnd-1_family-256#Unknown (27) 470 370 m_b2635s001i15 68823

  scaffold219|s      90524 CAATGCTGGCTCGAACAGGTGACGG--CGATTCTGGCTCGAACAAGCGAC 90571
                              v v      i v --   i i --    v i        ivv    v
C rnd-1_family-        470 CAAAGATGGCTCAATC--GTGGCAGAGCGATGCCGGCTCGAATTTGCGAG 423

  scaffold219|s      90572 AGCGATGCCGGCTCGAATTTGGGAGAGCGATGATGGCTTGAACGAGCAAG 90621
                                                v    -     vi    i   ivv  i  
C rnd-1_family-        422 AGCGATGCCGGCTCGAATTTGCGAGA-CGATGCCGGCTCGAATTTGCGAG 374

  scaffold219|s      90622 AATG 90625
                            ii 
C rnd-1_family-        373 AGCG 370

Matrix = 20p43g.matrix
Kimura (with divCpGMod) = 20.16
Transitions / transversions = 1.00 (11/11)
Gap_init rate = 0.04 (4 / 101), avg. gap size = 1.25 (5 / 4)


501 16.52 16.52 0.00 scaffold219|size176009 90596 90710 (85301) C rnd-5_family-652#Unknown (10) 134 1 m_b2635s001i16 68824

  scaffold219|s      90596 GAGCGATGATGGCTTGAACGA----GCAAGAATGGCTAGAAGGGTGGCAT 90641
                               i v       i      ----i   vi      ii  v i    ii
C rnd-5_family-        134 GAGCAAGGATGGCTCGAACGATGGCACAATGATGGCTGAAATGATGGCGC 85

  scaffold219|s      90642 GACGATGGCTGAAATGATGGT---------------AGGATGACAAGATG 90676
                           i v  v  i v   i     i---------------              
C rnd-5_family-         84 AAGGAGGGTTCAAACGATGGCGAGATGAAGGCTCAGAGGATGACAAGATG 35

  scaffold219|s      90677 ACGTGTGGTGTTGGTGGGGCACAATCCTGTTTGG 90710
                                                             
C rnd-5_family-         34 ACGTGTGGTGTTGGTGGGGCACAATCCTGTTTGG 1

Matrix = 20p43g.matrix
Kimura (with divCpGMod) = 14.90
Transitions / transversions = 2.17 (13/6)
Gap_init rate = 0.02 (2 / 114), avg. gap size = 9.50 (19 / 2)


4112 8.52 4.30 0.92 scaffold219|size176009 90712 91339 (84672) rnd-1_family-870#Unknown 1 649 (0) m_b2635s001i17 68825

  scaffold219|s      90712 GATTGAGAATTCCACGTGTCAAGACAAAAGATTATATAATAT------TA 90755
                                                        v        v   ------  
  rnd-1_family-          1 GATTGAGAATTCCACGTGTCAAGACAAAATATTATATATTATGTACTGTA 50

  scaffold219|s      90756 -TGTACTGTACCTAGTCTTTTATGTTGACCTTTTTGTATCTAATGTGTTT 90804
                           -                        i                        
  rnd-1_family-         51 CTGTACTGTACCTAGTCTTTTATGTCGACCTTTTTGTATCTAATGTGTTT 100

  scaffold219|s      90805 GAGGAGATACATGTTGTATTGAAGGAAATTTTATATTAGTCAGAAATACA 90854
                             v                                  vi           
  rnd-1_family-        101 GACGAGATACATGTTGTATTGAAGGAAATTTTATATTTATCAGAAATACA 150

  scaffold219|s      90855 TGCTAAAGGTAATACTTGTTTTCCGTTACACCATTGGTTGTCATTTATTT 90904
                                      v  i                               v   
  rnd-1_family-        151 TGCTAAAGGTATTATTTGTTTTCCGTTACACCATTGGTTGTCATTTTTTT 200

  scaffold219|s      90905 AAGTTATATCAATCACCAACATCATGAGGCACATATTCCATGTACATTGA 90954
                                 i                                           
  rnd-1_family-        201 AAGTTACATCAATCACCAACATCATGAGGCACATATTCCATGTACATTGA 250

  scaffold219|s      90955 TGGGGGAATGCAAAACAGAACGGTGAGAATGAGATACTTGATTTCGGTGT 91004
                                     vi           i                          
  rnd-1_family-        251 TGGGGGAATGGGAAACAGAACGGCGAGAATGAGATACTTGATTTCGGTGT 300

  scaffold219|s      91005 CAATGGCTCATGTGGCCCTTTGGCTTGGTGTATTATAGGTGTTTCAGTTA 91054
                                    i                                        
  rnd-1_family-        301 CAATGGCTCGTGTGGCCCTTTGGCTTGGTGTATTATAGGTGTTTCAGTTA 350

  scaffold219|s      91055 TGTGGCCTCCTGTGTTGTTGCGATATACCGGCAGAGGAG-AGGGGTA--- 91100
                                                           i      -  v  i ---
  rnd-1_family-        351 TGTGGCCTCCTGTGTTGTTGCGATATACCGGCGGAGGAGCAGCGGCAACT 400

  scaffold219|s      91101 -GCGTGTGACGGGGGC--------GGCGTG--GGCA-----CAGGAGCTG 91134
                           -   v ? i   v   --------  v i --    ----- i     v 
  rnd-1_family-        401 CGCGGGNGGCGGCGGCAACTAGCGGGAGCGGCGGCAACTAGCGGGAGCAG 450

  scaffold219|s      91135 TGGGGACAGAGGAGCTTTGGGGGCAGAGGAGCGGCAGAGAGGCTTGTGGG 91184
                           i  v   i        vi                 --  i    ? i   
  rnd-1_family-        451 CGGCGACGGAGGAGCTGCGGGGGCAGAGGAGCGGC--AGGGGCTNGCGGG 498

  scaffold219|s      91185 GATAAGACGAGCAGCTGGAGGGCTTGTGGCGGCGGCTTGGGGGGAGCAGG 91234
                             vv  -  -   i    v   -?? i      ii  i v         v
  rnd-1_family-        499 GAGCAG-CG-GCAACTGGCGGG-NNGCGGCGGCAACTCGCGGGGAGCAGC 545

  scaffold219|s      91235 GGCAACTCGCGGGGAGCATGGGCAACTCGCAGGGAGCATGGGCAACTCGC 91284
                                  ?          vv          i       vv       v  
  rnd-1_family-        546 GGCAACTNGCGGGGAGCAGCGGCAACTCGCGGGGAGCAGCGGCAACTAGC 595

  scaffold219|s      91285 AGGGAGCAGGGGCAACTCGCGGGGAGAAGGGGCAACTCGCGGGGAGCAGG 91334
                           i        v       v  -     v  v                   v
  rnd-1_family-        596 GGGGAGCAGCGGCAACTAGC-GGGAGCAGCGGCAACTCGCGGGGAGCAGC 644

  scaffold219|s      91335 GGCAA 91339
                                
  rnd-1_family-        645 GGCAA 649

Matrix = 20p43g.matrix
Kimura (with divCpGMod) = 6.85
Transitions / transversions = 0.83 (24/29)
Gap_init rate = 0.02 (14 / 627), avg. gap size = 2.36 (33 / 14)

357 21.71 7.14 3.24 scaffold219|size176009 91156 91393 (84618) rnd-1_family-870#Unknown 380 626 (23) m_b2635s001i18 68825

  scaffold219|s      91156 GGCAGAGGAGCGGCAGAGAGGCTTGTGGGGATAAGACGAGCAGCTGGAGG 91205
                              i       i  i vi --  i i   ?i-iv i  -   i  i v  
  rnd-1_family-        380 GGCGGAGGAGCAGCGGCAA--CTCGCGGGNG-GCGGCG-GCAACTAGCGG 425

  scaffold219|s      91206 GCTTGTGGCGGCGGCTTGGGGGGAGCAGGGGCAAC-------TCGCGGGG 91248
                            v-- i      ii  -i v        v   i  -------ii      
  rnd-1_family-        426 GA--GCGGCGGCAACT-AGCGGGAGCAGCGGCGACGGAGGAGCTGCGGGG 472

  scaffold219|s      91249 ----AGCATGGGCAA---CTCGCAGGGAGCATGGGCAACTCGCAGGGAGC 91291
                           ----  v vv    i---  ?  i       vv       v  i  ??  
  rnd-1_family-        473 GCAGAGGAGCGGCAGGGGCTNGCGGGGAGCAGCGGCAACTGGCGGGNNGC 522

  scaffold219|s      91292 AGGGGCAACTCGCGGGGAGAAGGGGCAACTCGCGGGGAGCAGGGGCAACT 91341
                           i v                v  v       ?           v       
  rnd-1_family-        523 GGCGGCAACTCGCGGGGAGCAGCGGCAACTNGCGGGGAGCAGCGGCAACT 572

  scaffold219|s      91342 CGCGGGGAGCAGCGGGA--TAGATGTGGGCAGT-GCAGCCCATGGGAAGC 91388
                                          v --   vv v i    i-   i ivii   -   
  rnd-1_family-        573 CGCGGGGAGCAGCGGCAACTAGCGGGGAGCAGCGGCAACTAGCGGG-AGC 621

  scaffold219|s      91389 AGAGG 91393
                             v  
  rnd-1_family-        622 AGCGG 626

Matrix = 20p43g.matrix
Kimura (with divCpGMod) = 20.41
Transitions / transversions = 1.27 (28/22)
Gap_init rate = 0.05 (13 / 237), avg. gap size = 1.92 (25 / 13)


5477 4.62 0.74 0.15 scaffold219|size176009 91245 91917 (84094) C rnd-1_family-843#Unknown (0) 677 1 m_b2635s001i19 68826

  scaffold219|s      91245 GGGGAGCATGGGCAACTCGCAGGGAGCATGGGCAACTCGCAGGGAGCAGG 91294
                                   vv       ?  i       vv       v  i        v
C rnd-1_family-        677 GGGGAGCAGCGGCAACTNGCGGGGAGCAGCGGCAACTAGCGGGGAGCAGC 628

  scaffold219|s      91295 GGCAACTCGCGGGGAGAAGGGGCAACTCGCGGGGAGCAGGGGCAACTCGC 91344
                                  ?        v  v                   v          
C rnd-1_family-        627 GGCAACTNGCGGGGAGCAGCGGCAACTCGCGGGGAGCAGCGGCAACTCGC 578

  scaffold219|s      91345 GGGGAGCAGCGGGA--TAGATGTGGGCAGTGCAGCCCATGGGAAGCAGAG 91392
                                       v --   -i v      i       ii   i     v 
C rnd-1_family-        577 GGGGAGCAGCGGCAACTAG-CGGGGGCAGCGCAGCCCGCGGGGAGCAGCG 529

  scaffold219|s      91393 GGACAAAAGGCATTGTAGAGTGGGGAATGTCATGTATGAGGTAGGTGCAA 91442
                                                                             
C rnd-1_family-        528 GGACAAAAGGCATTGTAGAGTGGGGAATGTCATGTATGAGGTAGGTGCAA 479

  scaffold219|s      91443 TCTCTTTGTATTTGGAAATTTTCTACGATCAAGTATTTGGTTGTTTCAGG 91492
                            i                                                
C rnd-1_family-        478 TTTCTTTGTATTTGGAAATTTTCTACGATCAAGTATTTGGTTGTTTCAGG 429

  scaffold219|s      91493 TGTCATTCAACAGTTTCATTAGAGAGGGGGG--ATGTAAGGGGAATGCGG 91540
                            i       v                i    --                 
C rnd-1_family-        428 TATCATTCATCAGTTTCATTAGAGAGAGGGGGAATGTAAGGGGAATGCGG 379

  scaffold219|s      91541 TGTTGGGTAAGGGGAAATTTTGATTGCATTGGCATTCTCAACAGATTGTC 91590
                                                                             
C rnd-1_family-        378 TGTTGGGTAAGGGGAAATTTTGATTGCATTGGCATTCTCAACAGATTGTC 329

  scaffold219|s      91591 CCTTATTTTCTTTTCTTTATATTGCCATTCGTTTTATGTTCAGATGATGA 91640
                           v                                                 
C rnd-1_family-        328 GCTTATTTTCTTTTCTTTATATTGCCATTCGTTTTATGTTCAGATGATGA 279

  scaffold219|s      91641 TGGGGG-CCAATGAATATGTTGTTAGCACACAAAAACAGTGTAAGTTGTA 91689
                                 -    i                  v                   
C rnd-1_family-        278 TGGGGGGCCAACGAATATGTTGTTAGCACAAAAAAACAGTGTAAGTTGTA 229

  scaffold219|s      91690 CGGTCTAATTCTTTGCTTCTTTTTTCTTGCAGAGTTATTGACTTTTTCCA 91739
                             v                       i                    v  
C rnd-1_family-        228 CGTTCTAATTCTTTGCTTCTTTTTTCCTGCAGAGTTATTGACTTTTTGCA 179

  scaffold219|s      91740 TGAACCATTTGCAGGGGGCATAGGCAGATCCTATCAATTCCGGTGTTTTG 91789
                                                              i              
C rnd-1_family-        178 TGAACCATTTGCAGGGGGCATAGGCAGATCCTATCGATTCCGGTGTTTTG 129

  scaffold219|s      91790 GTGAACACTGTGGTGCGTTGAAAAGTTGTCATATCTACCATCTCTTGACG 91839
                                                                             
C rnd-1_family-        128 GTGAACACTGTGGTGCGTTGAAAAGTTGTCATATCTACCATCTCTTGACG 79

  scaffold219|s      91840 AACTGATTTTATTTCTGACCAAAATTTGATTTCTTCCTAACACATTTGCA 91889
                                                                   v         
C rnd-1_family-         78 AACTGATTTTATTTCTGACCAAAATTTGATTTCTTCCTAAAACATTTGCA 29

  scaffold219|s      91890 ACCCACACTAATCATTTGTGCACTAAAA 91917
                                                       
C rnd-1_family-         28 ACCCACACTAATCATTTGTGCACTAAAA 1

Matrix = 20p43g.matrix
Kimura (with divCpGMod) = 3.64
Transitions / transversions = 0.72 (13/18)
Gap_init rate = 0.01 (4 / 672), avg. gap size = 1.50 (6 / 4)

9345 4.30 1.23 0.26 scaffold219|size176009 91520 92660 (83351) C rnd-1_family-423#Unknown (0) 1152 1 m_b2635s001i20 68826

  scaffold219|s      91520 GGGGATGTAAGGGGAATGCGGTGTTGGGTAAGGGGAAATTTTGATTGCAT 91569
                              i                                              
C rnd-1_family-       1152 GGGAATGTAAGGGGAATGCGGTGTTGGGTAAGGGGAAATTTTGATTGCAT 1103

  scaffold219|s      91570 TGGCATTCTCAACAGATTGTCCCTTATTTTCTTTTCTTTATATTGCCATT 91619
                                                v                            
C rnd-1_family-       1102 TGGCATTCTCAACAGATTGTCGCTTATTTTCTTTTCTTTATATTGCCATT 1053

  scaffold219|s      91620 CGTTTTATGTTCAGATGATGATGGGGG-CCAATGAATATGTTGTTAGCAC 91668
                                                      -    i                 
C rnd-1_family-       1052 CGTTTTATGTTCAGATGATGATGGGGGGCCAACGAATATGTTGTTAGCAC 1003

  scaffold219|s      91669 ACAAAAACAGTGTAAGTTGTACGGTCTAATTCTTTGCTTCTTTTTTCTTG 91718
                            v                     v                       i  
C rnd-1_family-       1002 AAAAAAACAGTGTAAGTTGTACGTTCTAATTCTTTGCTTCTTTTTTCCTG 953

  scaffold219|s      91719 CAGAGTTATTGACTTTTTCCATGAACCATTTGCAGGGGGCATAGGCAGAT 91768
                                             v                               
C rnd-1_family-        952 CAGAGTTATTGACTTTTTGCATGAACCATTTGCAGGGGGCATAGGCAGAT 903

  scaffold219|s      91769 CCTATCAATTCCGGTGTTTTGGTGAACACTGTGGTGCGTTGAAAAGTTGT 91818
                                 i                                           
C rnd-1_family-        902 CCTATCGATTCCGGTGTTTTGGTGAACACTGTGGTGCGTTGAAAAGTTGT 853

  scaffold219|s      91819 CATATCTACCATCTCTTGACGAACTGATTTTATTTCTGACCAAAATTTGA 91868
                                                                             
C rnd-1_family-        852 CATATCTACCATCTCTTGACGAACTGATTTTATTTCTGACCAAAATTTGA 803

  scaffold219|s      91869 TTTCTTCCTAACACATTTGCAACCCACACTAATCATTTGTGCACTAAAAA 91918
                                      v                                      
C rnd-1_family-        802 TTTCTTCCTAAAACATTTGCAACCCACACTAATCATTTGTGCACTAAAAA 753

  scaffold219|s      91919 TGCAACACATGAAAAGGTGACACCTTCCGTGTGAGAGTCTTTTCTGCTTT 91968
                                                                      i  i   
C rnd-1_family-        752 TGCAACACATGAAAAGGTGACACCTTCCGTGTGAGAGTCTTTTTTGTTTT 703

  scaffold219|s      91969 TCTGCTCCTCATATAAAATGCCTGGTATTAATTTCCGTTCTTTT-GACTA 92017
                            -    v            i                        -   ? 
C rnd-1_family-        702 T-TGCTGCTCATATAAAATACCTGGTATTAATTTCCGTTCTTTTTGACNA 654

  scaffold219|s      92018 AAATCAAGGATTCCCGTTAGACATAACAAACTTACGATTGGCTAATGGAT 92067
                                     v            ii         v      i       i
C rnd-1_family-        653 AAATCAAGGAATCCCGTTAGACACGACAAACTTAGGATTGGTTAATGGAC 604

  scaffold219|s      92068 CTTAGCGGCTGGATGAGTTAACGGGGAACCATAGATTGCATGCAGGTAGT 92117
                                                       vi                    
C rnd-1_family-        603 CTTAGCGGCTGGATGAGTTAACGGGGAAATATAGATTGCATGCAGGTAGT 554

  scaffold219|s      92118 AATGCAGGATACTTTGTTTATTTGACAGCACAGTGTCTAGCTTCTAGCTT 92167
                            i                                                
C rnd-1_family-        553 AGTGCAGGATACTTTGTTTATTTGACAGCACAGTGTCTAGCTTCTAGCTT 504

  scaffold219|s      92168 TATTGTTGACCGATTTGTGATGCCGATTCATGCCAGACTCATGTGTCCAT 92217
                                 i             ? -      i    i         ? i   
C rnd-1_family-        503 TATTGTCGACCGATTTGTGANG-CGATTCGTGCCGGACTCATGTNTTCAT 455

  scaffold219|s      92218 AGTATAGTCTGCAGTAAATTATAAGATTGAATTATGTTGGATCACACCAA 92267
                                                   i                   ?  ?  
C rnd-1_family-        454 AGTATAGTCTGCAGTAAATTATAAAATTGAATTATGTTGGATCANACNAA 405

  scaffold219|s      92268 GCCGGATTTTGTGCATAATTTGAACAAATGGCTCATGTATAAAATAGTTT 92317
                                    i                      ?v                
C rnd-1_family-        404 GCCGGATTTCGTGCATAATTTGAACAAATGGCNAATGTATAAAATAGTTT 355

  scaffold219|s      92318 TTGCTGGAGCAAAGAAGTACTCAAAATGTTACTCCTACCACTGGTCGGAG 92367
                                   i     i           i v          ?          
C rnd-1_family-        354 TTGCTGGAACAAAGGAGTACTCAAAACGGTACTCCTACCNCTGGTCGGAG 305

  scaffold219|s      92368 TTGCTTTTTCAGTTCCAAACGCAATCTATAGTTGACTTATAGTTAGAATC 92417
                                           i     i                           
C rnd-1_family-        304 TTGCTTTTTCAGTTCCGAACGCGATCTATAGTTGACTTATAGTTAGAATC 255

  scaffold219|s      92418 TATAGTTAGGGGCCTAACTATAAGGACTTATAGTTGGCCTATAGTAAAAA 92467
                                         i           v                       
C rnd-1_family-        254 TATAGTTAGGGGCCCAACTATAAGGAGTTATAGTTGGCCTATAGTAAAAA 205

  scaffold219|s      92468 ATGCATATCGAAGATAAGAGTTATAATTGTAAAAATAATTCGCACGATGA 92517
                           v                        i   ii      v            
C rnd-1_family-        204 CTGCATATCGAAGATAAGAGTTATAGTTGCGAAAATATTTCGCACGATGA 155

  scaffold219|s      92518 TCAACTAGCAAAAACAAGTCCACATAGGAATTAAATACATATAAATTGGA 92567
                                        v v?  i                    v         
C rnd-1_family-        154 TCAACTAGCAAAACCTNGTTCACATAGGAATTAAATACATCTAAATTGGA 105

  scaffold219|s      92568 ATCATTTTTTAGACATACCTGAGCCTACATACAGGCACC----------- 92606
                                               i                  -----------
C rnd-1_family-        104 ATCATTTTTTAGACATACCTAAGCCTACATACAGGCACCTGTAGGGAGAG 55

  scaffold219|s      92607 -TATAGTTGGCCTCTTCTGCAACTATAACCACAACTATATTTTTGGTAGC 92655
                           -         v     -                          i      
C rnd-1_family-         54 TTATAGTTGGGCTCTT-TGCAACTATAACCACAACTATATTTTCGGTAGC 6

  scaffold219|s      92656 AGTGT 92660
                                
C rnd-1_family-          5 AGTGT 1

Matrix = 20p43g.matrix
Kimura (with divCpGMod) = 3.44
Transitions / transversions = 1.72 (31/18)
Gap_init rate = 0.01 (7 / 1140), avg. gap size = 2.43 (17 / 7)


7523 4.25 3.15 0.21 scaffold219|size176009 92652 93571 (82440) C scaffold170|size558746_(dbseq-nr_246)_[277812,288266]#LTR/Gypsy (7827) 2628 1682 m_b2635s001i21 68827

  scaffold219|s      92652 TAGCAGTGTAGAACATAAAGACCTTTAAATATCTAACCCCCAAAATATAC 92701
                              ii           i    vi           v       v       
C scaffold170|s       2628 TAGTGGTGTAGAACATGAAGAGTTTTAAATATCTTACCCCCACAATATAC 2579

  scaffold219|s      92702 CGGCCGCTG------------------------GTCCAAGGCGGAATGCC 92727
                               i    ------------------------         i       
C scaffold170|s       2578 CGGCTGCTGCCAATTGTTGTTGGCAACATGGCGGTCCAAGGCAGAATGCC 2529

  scaffold219|s      92728 TAACTCAGTCTGTGGACTGAGTTTTGGCGATTTCGCTGGTAGGCCTGCAA 92777
                                                     i                       
C scaffold170|s       2528 TAACTCAGTCTGTGGACTGAGTTTTGACGATTTCGCTGGTAGGCCTGCAA 2479

  scaffold219|s      92778 CAATTTAATTGAAAAAAATT-GCCATGTGGTGAGTATAATATTGTAGAAC 92826
                            v                  -   i                         
C scaffold170|s       2478 CTATTTAATTGAAAAAAATTTGCCGTGTGGTGAGTATAATATTGTAGAAC 2429

  scaffold219|s      92827 AAGACAAAATCTTGATTACTCACCCCCATAATATACCCGCCGCTGCCAAT 92876
                                                       v        v            
C scaffold170|s       2428 AAGACAAAATCTTGATTACTCACCCCCAAAATATACCGGCCGCTGCCAAT 2379

  scaffold219|s      92877 TGTTGTTGGCAACACGGCGGTGCAAGGTGGGAGGGATAACTCAGTCTGTG 92926
                               v                      i                      
C scaffold170|s       2378 TGTTCTTGGCAACACGGCGGTGCAAGGCGGGAGGGATAACTCAGTCTGTG 2329

  scaffold219|s      92927 GATTGAGTTTCAGCCGTTCCCATGATGGGCCGGTGAGGTATCAGTGATGT 92976
                             i        i                  -                   
C scaffold170|s       2328 GACTGAGTTTCGGCCGTTCCCATGATGGGC-GGTGAGGTATCAGTGATGT 2280

  scaffold219|s      92977 AATTGAAAAAAATTGACATGTGTGATGTGAAAGCAGTGAGAGGGCGCACT 93026
                                      - vv                                   
C scaffold170|s       2279 AATTGAAAAAA-TACACATGTGTGATGTGAAAGCAGTGAGAGGGCGCACT 2231

  scaffold219|s      93027 GCTACAGTTGTGTCTGGGTCAAGCACCATTGTTGTAGTATGGTACCATAC 93076
                                      v                                      
C scaffold170|s       2230 GCTACAGTTGTCTCTGGGTCAAGCACCATTGTTGTAGTATGGTACCATAC 2181

  scaffold219|s      93077 GTAGATATACTAAACTGTATTATCATACGAATATGCCACACAAGAATTAG 93126
                           i                                                 
C scaffold170|s       2180 ATAGATATACTAAACTGTATTATCATACGAATATGCCACACAAGAATTAG 2131

  scaffold219|s      93127 GTGACGTGATACAAAGGAATAAGTAACAAACACGTAGACACACTACGCAA 93176
                                          v                                v 
C scaffold170|s       2130 GTGACGTGATACAAACGAATAAGTAACAAACACGTAGACACACTACGCCA 2081

  scaffold219|s      93177 ATTTTCAGCCCCACTTATTATTCTTATGTTGTGTTCTTATATTTTGGCGC 93226
                                                                   v         
C scaffold170|s       2080 ATTTTCAGCCCCACTTATTATTCTTATGTTGTGTTCTTATTTTTTGGCGC 2031

  scaffold219|s      93227 AGTCACTTCTGGTAGTACCATATTTTGAAAATATGAATAGGCCCAAAATG 93276
                                                                           i 
C scaffold170|s       2030 AGTCACTTCTGGTAGTACCATATTTTGAAAATATGAATAGGCCCAAAACG 1981

  scaffold219|s      93277 CACTCACCAAATGAAATCATAGATCAAGCCTAGAATTGAAACCAAAACTA 93326
                               v                        v                    
C scaffold170|s       1980 CACTAACCAAATGAAATCATAGATCAAGCGTAGAATTGAAACCAAAACTA 1931

  scaffold219|s      93327 GACC--CAACAGGTGATCTTGCAGTTTACAACTCGTGATTTGCTAAATGT 93374
                             i --                                  i  v  v   
C scaffold170|s       1930 GATCTGCAACAGGTGATCTTGCAGTTTACAACTCGTGATTCGCAAATTGT 1881

  scaffold219|s      93375 GAGTCATGAAACAAACAACCACTCCGAAGATATTTTTTGCTTCAAAGCTT 93424
                                                                             
C scaffold170|s       1880 GAGTCATGAAACAAACAACCACTCCGAAGATATTTTTTGCTTCAAAGCTT 1831

  scaffold219|s      93425 AGCATGATAAATGAAAATGCGGCTTAAGTAATGTATAAA--AACCGGTAA 93472
                             ii       i                           --         
C scaffold170|s       1830 AGTGTGATAAACGAAAATGCGGCTTAAGTAATGTATAAAAGAACCGGTAA 1781

  scaffold219|s      93473 CCCACCCGTACACTCTTGAAATTCTGGTAACCTCCCCGTACACTCTGACA 93522
                                                   i                         
C scaffold170|s       1780 CCCACCCGTACACTCTTGAAATTCCGGTAACCTCCCCGTACACTCTGACA 1731

  scaffold219|s      93523 TTTTGCGAGTGTACGGGGAGGTTACCGGTGTTTTTTGTTTGCAGTGATC 93571
                                 i                            i          v  
C scaffold170|s       1730 TTTTGCAAGTGTACGGGGAGGTTACCGGTGTTTTTCGTTTGCAGTGTTC 1682

Matrix = 20p43g.matrix
Kimura (with divCpGMod) = 3.55
Transitions / transversions = 1.17 (21/18)
Gap_init rate = 0.01 (6 / 919), avg. gap size = 5.17 (31 / 6)


1636 24.92 7.55 7.55 scaffold219|size176009 93564 94557 (81454) C rnd-1_family-159#RC/Helitron (1529) 2422 1429 m_b2635s001i22 68828

  scaffold219|s      93564 CAGTGATCACAGTAAAAAGAAAAGTTTTTTTGCCCCAAATGATATCCATT 93613
                                  vi       v i   ?     v ii       v   i     ?
C rnd-1_family-       2422 CAGTGATGGCAGTAAACAAAAANGTTTTATCACCCCAAAGGATGTCCATN 2373

  scaffold219|s      93614 GATCTGCAGAATTCAAAGCAAAATTGTTGAGCTACTTCAATTGCTGTACT 93663
                              i    i    v   i           i  v  ?              
C rnd-1_family-       2372 GATTTGCAAAATTGAAAACAAAATTGTTGGGCAACNTCAATTGCTGTACT 2323

  scaffold219|s      93664 CTTCCCAGCTCCGGCTGCCCCAGTAACAAACATTAACAACTGATCTTTTG 93713
                           i  v           v vi     i              i  v  i  v 
C rnd-1_family-       2322 TTTGCCAGCTCCGGCAGGTCCAGTGACAAACATTAACAATTGCTCCTTGG 2273

  scaffold219|s      93714 CACCAATATCCTTGACCTTATTGACAATCTTTTGTTTTAT----GTTTGC 93759
                                 vi     v v   v vvv v ii  i        ----   ---
C rnd-1_family-       2272 CACCAAGGTCCTTCAACTTCTGTTCCACTTTCTGTTTTATAAGAGTT--- 2226

  scaffold219|s      93760 AGTCATTGCATCATTCCG-----TTCATCCTCATCTGTGGCAAAACTGGA 93804
                           -  iv  v    --  i -----      vii    ---     v iv  
C rnd-1_family-       2225 -GTTCTTTCATC--TCTGAGATCTTCATCACTATCT---GCAAATCCCGA 2182

  scaffold219|s      93805 ---AATTGACTCTGACTGCTTGATTC---ATTCATCATTCAATAAATTCA 93848
                           ---v  v  ---      --   ?  --- i  -   ivv vi i     
C rnd-1_family-       2181 TGCCATAGA---TGACTG--TGANTCCGAACTC-TCACGAATCAGATTCA 2138

  scaffold219|s      93849 GCAGAAAGGAGCGACAAATGATTTCATATGCTATATACTAGATTTTGTTG 93898
                            ?     v    vi  v    i      v  v       i    i   iv
C rnd-1_family-       2137 GNAGAAATGAGCTGCATATGACTTCATAAGCGATATACTGGATTCTGTCC 2088

  scaffold219|s      93899 AGTGTGATACCGTTCTGTTTTGAA--ACTTTTCGGCAACACTTTTCAGTG 93946
                            i   i   ivv  i v i     --  vv  -i     v i  v  v  
C rnd-1_family-       2087 AATGTAATATGCTTTTCTCTTGAAATACGATT-AGCAACTCCTTGCATTG 2039

  scaffold219|s      93947 ATGGGATGTTGG--CTTGATCAAAATTAGGTGAAACCCCGAGTGCTGCCC 93994
                           v   i --   i--  ivi ii       i?    vi  i   v      
C rnd-1_family-       2038 TTGGAA--TTGAACCTCTGTTGAAATTAGANGAAAATCCAAGTTCTGCCC 1991

  scaffold219|s      93995 AATCACTGGCTACCGTAGAGTGCCAATCATTTTCTTGTTGGGCA-TCTGG 94043
                            v  v  ?v  -i  -  ii i-     ---    v  viiv  - v vi
C rnd-1_family-       1990 ATTCCCTNTCT-TCG-AGGATA-CAATC---TTCTGGTGAATCACTATCA 1947

  scaffold219|s      94044 AAGA-------TTCTCAGAAACTGA-----TGGGCATGCTTCATCATTGT 94081
                           ?v  -------    v i   iii -----  v i  -    ----    
C rnd-1_family-       1946 NCGATCCCCTCTTCTGAAAAATCAATTCCTTGCGTAT-CTTC----TTGT 1902

  scaffold219|s      94082 GGTCAAAGTTGTTTCCAACTATTGCTCCGCTAACAAAAGCTAGGAGTGTC 94131
                           -----     i  i  i  vi v  v  i  i  i     v  ?  ?  i
C rnd-1_family-       1901 -----AAGTTATTCCCGACGGTAGCACCACTGACGAAAGCAAGNAGNGTT 1857

  scaffold219|s      94132 TTGTATTTACTGGCCCCACTCCTTAAAAACTGTACTGCTATGA-TTCAGG 94180
                                      v       vv -i      ---    i i v -  ii  
C rnd-1_family-       1856 TTGTATTTACTTGCCCCACGAC-CAAAAAC---ACTGTTGTCAGTTTGGG 1811

  scaffold219|s      94181 TTTTCTGATTGATGGTTGTTGA--TTCTTTCACCTGGTA----TTCCTT- 94223
                           iv   ------------     --i    v   iiv  i----   v  -
C rnd-1_family-       1810 CATTC------------GTTGAACCTCTTGCACTCCGTGATGCTTCATTA 1773

  scaffold219|s      94224 -TG--------GAAGCT-TCTTCATGAATAAATATTGATCCGACTCCTTG 94263
                           -  -------- i  ? - i i  v ? v   v     -------v    
C rnd-1_family-       1772 CTGGTGGCAGAGGAGNTATTTCCAGGNAGAAAAATTGA-------ACTTG 1730

  scaffold219|s      94264 C------TG-CCTTGAATGAATGGTTTTGCTGTCTGGCAGGTCTTCCCCC 94306
                            ------  -   ?    vi  v      i  ii  iv  i?v      i
C rnd-1_family-       1729 CGTCAAATGACCTNGAATTGATTGTTTTGTTGCTTGAAAGANATTCCCCT 1680

  scaffold219|s      94307 CTTTTCAAATCATTTAAACAATGTGACTTATCCAAATCATCACTCTGATA 94356
                           i    v i      i  ------   ii v  --   - iv   i --i 
C rnd-1_family-       1679 TTTTTGAGATCATTCAA------TGATCTCTC--AAT-ACAACTTT--CA 1641

  scaffold219|s      94357 TCCTG-----GATCT------AGCTCATCTTCGTTGTATTGCTCCACCAA 94395
                             i  -----     ------ i            i  ?viv     ?i 
C rnd-1_family-       1640 TCTTGGCAGAGATCTTCCTCAAACTCATCTTCGTTATANGAATCCACNGA 1591

  scaffold219|s      94396 TTCCGCTTCTTCAAAATCAGAATATTCA---TCATCAGAGTTATATCTGT 94442
                           ?vvv  v  v     v  i     v   ---   iv  i  i - -  vi
C rnd-1_family-       1590 NAGGGCATCATCAAACTCGGAATAATCACTGTCACAAGGGTCA-A-CTCC 1543

  scaffold219|s      94443 GGTCTTGA-CATCTTTCATCATCACATTGATTCGAGACAGTAAATTTCTT 94491
                           i - v   -    iv -  i   i v  vvi i  vviv  - i  v   
C rnd-1_family-       1542 AG-CATGACCATCCAT-ATTATCGCTTTCTCTTGATTTCGT-AGTTGCTT 1496

  scaffold219|s      94492 CAACGCT-TCTACAGGAACTTTACATCTTCTTGC-TTG-AAATGTATTTT 94538
                           ii iv  -  vii      i  i   i   -   -   -    - i i  
C rnd-1_family-       1495 TGATTCTATCAGTAGGAACCTTGCATTTTC-TGCATTGCAAAT-TGTCTT 1448

  scaffold219|s      94539 GCATATTTTGAAGAATTTT 94557
                               i     i        
C rnd-1_family-       1447 GCATGTTTTGGAGAATTTT 1429

Matrix = 20p43g.matrix
Kimura (with divCpGMod) = 30.67
Transitions / transversions = 1.22 (126/103)
Gap_init rate = 0.10 (100 / 993), avg. gap size = 1.50 (150 / 100)

5748 27.80 3.95 4.10 scaffold219|size176009 94087 96798 (79213) C rnd-4_family-169#RC/Helitron (2201) 6052 3345 m_b2635s001i23 68828

  scaffold219|s      94087 AAGTTGTTTCCAACTATTGCTCCGCTAACAAAAGCTAGGAGTGTCTTGTA 94136
                                i  i ii i?i v  v  i  i  i     v  ?  v  i     
C rnd-4_family-       6052 AAGTTATTCCTGATNGTAGCACCACTGACGAAAGCAAGNAGAGTTTTGTA 6003

  scaffold219|s      94137 TTTACTGGCCCCACTCCTTAAAAACTGTACTGCTATGATTCAGGTTTTCT 94186
                                 v      ?vv i-      ---    i i ---- -     v v
C rnd-4_family-       6002 TTTACTTGCCCCANGACC-AAAAAC---ACTGTTGT----C-GGTTTGCG 5962

  scaffold219|s      94187 GATTGATGG---TTGTTG-ATTCTTTCACCTGGT--ATTCCTT-TGG--- 94226
                           v   vi ? ---i v   -    iv v --  v --   v  v-   ---
C rnd-4_family-       5961 CATTCGTNGAACCTCTTGCATTCCGTGA--TGCTTCATTACTGGTGGCAG 5914

  scaffold219|s      94227 --AAGCT-TCTTCATGAATAAATATTGATCCGACTCCTTGC----TG-CC 94268
                           --i  ? - i i  v   v   v     ?----- iiv  i----  -  
C rnd-4_family-       5913 ATGAGNTATTTCCAGGAAGAAAAATTGAN-----TTTGTGTCAAATGACC 5869

  scaffold219|s      94269 TTGAATGAATGGTTTTGCTGTCTGGCAGGTCTTCCCCCCTTTTCAAATCA 94318
                            v    v   v      i  iii iv  i?v      ii    v i    
C rnd-4_family-       5868 TAGAATTAATCGTTTTGTTGCTCGAAAGANATTCCCCTTTTTTGAGATCA 5819

  scaffold219|s      94319 TTTAAACAATGTGACTTATCCAAATCATCACTCTGATA----TCCTGGAT 94364
                             i  - i  v --  i vivv  i v   iii   i ----  ----  
C rnd-4_family-       5818 TTCAA-CGATCT--CTCAATGCAACCTTCATCTTGACAGAGATC----AT 5776

  scaffold219|s      94365 CT---AGCTCATCTTCGTTGTATTGCTCCACCAATTCCGCTTCTTCAAAA 94411
                             --- i     i   i  i  vviv     ii ?vvv  v  v  i  v
C rnd-4_family-       5775 CTTCGAACTCATTTTCATTATAAGAATCCACTGANAGGGCATCATCGAAC 5726

  scaffold219|s      94412 TCAGAATATTCA---TCATCAGAGTTATATCTGTGGTCTTGAC-ATCTTT 94457
                             i     v   ---   iv  i  i vv  ii v  ---   -   iv 
C rnd-4_family-       5725 TCGGAATAATCACTGTCACAAGGGTCAACTCCATCGT---GACCATCCAT 5679

  scaffold219|s      94458 CATCATCACATTGATTCGAGACAGTAAATTTCTTCAACGCT-TCTACAGG 94506
                           -  i     v  vv? i  vviv   i-  v   ii iv  -  iii?  
C rnd-4_family-       5678 -ATTATCACTTTCTNTTGATTTTGTAG-TTGCTTTGATTCTATCCGTNGG 5631

  scaffold219|s      94507 AACTTTACATCTTCTTGC-TTG-AAATGTATTTTGCATATTTTGAAGAAT 94554
                              i  i   i    -  -   -    - i i      i     i   - 
C rnd-4_family-       5630 AACCTTGCATTTTCT-GCATTGCAAAT-TGTCTTGCATGTTTTGGAGA-T 5584

  scaffold219|s      94555 TTTGCTGCCTTCTTTGTAGAACAAATTTGAT-GAATCGGT-TGCTG--TC 94600
                              vi v   iv   vi ----       ? - ?   ii - v  v--  
C rnd-4_family-       5583 TTTTTTCCCTCGTTTCCA----AAATTTGNTAGNATCAATATTCTCATTC 5538

  scaffold219|s      94601 AGAAGACGTTTCATTTTGTCCCACAGGCATTCATCATCCGCAAGA-GAAA 94649
                            v iv i iv v v   i       ii  vvv  v   vv  v  - v  
C rnd-4_family-       5537 ATAGCATGCATAAGTTTATCCCACAAACAAGAATGATCATCATGAAGTAA 5488

  scaffold219|s      94650 AATTATGTTGGTACCAAAAGGAACA-AACATTACCAAAACCACTTTTGCA 94698
                               i-i  vi v  i   i iii -  v v? i   vi v i       
C rnd-4_family-       5487 AATTG-ATTCATCCCGAAAAGGGTAGAAAAGNATCAATGCAATTTTTGCA 5439

  scaffold219|s      94699 TAGTTTTCTCTGCTTTCCAAAACTTGTTGACTTGGATTTTCTTCTGATAG 94748
                                   i  vvv   v iii  iv  vi     v iv i  v? vi  
C rnd-4_family-       5438 TAGTTTTCCCTCGATTCAAGGGCTCCTTTGCTTGGTTCATTTTGNGTCAG 5389

  scaffold219|s      94749 GTTAAGATCCTCCGAATCACATATCATTCCTTTGGGCATTGAAAGTTTAG 94798
                           v iv i   i  ?iii       v                 ?v i   v 
C rnd-4_family-       5388 CTCTAAATCTTCNAGGTCACATAGCATTCCTTTGGGCATTGNTAATTTTG 5339

  scaffold219|s      94799 GCACTCGAATTTTCTTGGACTTCTTGACACAACAGTATCTCCGACCTGGA 94848
                            v i  vv  i        i iii v vii i        i vv      
C rnd-4_family-       5338 GGATTCTCATCTTCTTGGATTCTCTTAGGTAGCAGTATCTTCTTCCTGGA 5289

  scaffold219|s      94849 TAATCTTGCCCCAA-GCATAACTCTCC-TTTT----------CAT-CCAC 94885
                            i     v i?v  -   -  i  v  - i  ----------   -    
C rnd-4_family-       5288 TGATCTTCCTNGAATGCA-AATTCACCATCTTGTAGTATTGGCATGCCAC 5240

  scaffold219|s      94886 ----------ATTGCTCATTCTCTGGAATGATAGTGCTATCCTCTCATAG 94925
                           ----------            v v   ?    i  vv     i  i  -
C rnd-4_family-       5239 TNTCGTCTTTATTGCTCATTCTATTGAANGATAATGGAATCCTTTCGTA- 5191

  scaffold219|s      94926 CATTCA--GAAAATTCAAAAAAACTTATACTTTCCAAAGAGTCTGGTCTG 94973
                            -    -- v       v i     i v ii       v v         
C rnd-4_family-       5190 C-TTCAATGCAAATTCATAGAAACTCAAATCTTCCAAACATTCTGGTCTG 5142

  scaffold219|s      94974 TAGAGATATTCATTCACAGAAAAATCAGGCCACATATCTACTTCTCCATT 95023
                           v v i   v  i     ?  iv    v v      iv i        i  
C rnd-4_family-       5141 AACAAATAGTCGTTCACNGAGTAATCCGCCCACATGACCACTTCTCCGTT 5092

  scaffold219|s      95024 TTGACCTCTATTTCTTCTTCTAAGAACAAAATCACCTGGTTCTGTTCCAT 95073
                             vv  i     ii    ? vi  v     i  i     vv  vi?  v 
C rnd-4_family-       5091 TTCTCCCCTATTCTTTCTNCGGAGCACAAAGTCGCCTGGAGCTTCNCCTT 5042

  scaffold219|s      95074 CCAGCTTATTTAACATTTGTCCAACACGCATGTCATGGAACTCATGAGAA 95123
                           i?        v i             v   vi  v  i  v  i  ?   
C rnd-4_family-       5041 TNAGCTTATTAAGCATTTGTCCAACAAGCAGATCTTGAAAGTCGTGNGAA 4992

  scaffold219|s      95124 AAGGAAAATCTCGATCCGTGTTGACGTATCAGCAAATGAGCCATAGTGGC 95173
                             v ?      v  v  i vi v  ii vi    i         v  ?  
C rnd-4_family-       4991 AATGNAAATCTGGAGCCATTCTCACACAATAGCAGATGAGCCATTGTNGC 4942

  scaffold219|s      95174 ACTGACAACATCCTGACTCATATGAATACTCATTCCAATCAAAAATCTAA 95223
                              i        i       vi    i            ? ii  v ?iv
C rnd-4_family-       4941 ACTAACAACATCTTGACTCAGGTGAACACTCATTCCAATNAGGAAACNGC 4892

  scaffold219|s      95224 TCAGACCTTCTCACAAGCCATCATCTCGCTC-ACTTTCAGAAGGATCTTG 95272
                           v  i   i    iv  i viv     i    - ?v  ii v- v  vi  
C rnd-4_family-       4891 ACAAACCCTCTCGAAAACAGGCATCTTGCTCCANATTTGGT-GTATGCTG 4843

  scaffold219|s      95273 CAAATTATGTTGCGCTAGCAAACGCTCTGTTTCTCTTTGGATGCGCCGAA 95322
                              vii---  vv    v   vivi   vi    i i  i     v    
C rnd-4_family-       4842 CAACCC---TTCAGCTACCAACTTTTCTTCTTCTTTCTGAATGCGACGAA 4796

  scaffold219|s      95323 TGACTTGATTACCCACGCGTTCAAAATCAACACCCTTGTCTTCTTTTTAT 95372
                            ?     v  v  ?  v vv        ?  ?  ii i        i i 
C rnd-4_family-       4795 TNACTTGTTTTCCNACTCTATCAAAATCNACNCCTCTATCTTCTTTCTGT 4746

  scaffold219|s      95373 GTTGATTTGGTGGAGTAATGCACAACATAAAACATACACCTTGGACTTCC 95422
                             v                 v             i      v        
C rnd-4_family-       4745 GTAGATTTGGTGGAGTAATGAACAACATAAAACACACACCTGGGACTTCC 4696

  scaffold219|s      95423 AATTTGAGCATTACTGTTGCAACCTTGTGTTCTTGTTATTAATTTGCTGT 95472
                                 iiii  i  i     i  vv    ii v     vv i    v  
C rnd-4_family-       4695 AATTTGGATGTTGCTATTGCAGCCAAGTGTCTTGGTTATATACTTGCAGT 4646

  scaffold219|s      95473 GAGTGTTGAGATATTCACAGCCAACAGGTTGCTTGGAATTCACTACAAAA 95522
                            v  i  v i v   v v v  v ?  i iv    vvv i   viiiv  
C rnd-4_family-       4645 GTGTATTCAAAAATTGAGATCCCANAGATCTCTTGCTTTCCACAGTGTAA 4596

  scaffold219|s      95523 GGGTACACTGCAAGATCATCCTTCACTAAAGACCTCCA--CAATGTACAT 95570
                                v  v ivivi   i i   v i  v  i     --  i - i v 
C rnd-4_family-       4595 GGGTAAACGGTCGTGTCACCTTTCTCCAATGATCTCCAAACAGT-TGCTT 4547

  scaffold219|s      95571 TTCTCTTCCTCGTCATTATCTTCTTGAAAC-TCA-GTT-TCTGTAACACA 95617
                             v -   v        i           i-  i-   -  vi  i  v-
C rnd-4_family-       4546 TTGT-TTCATCGTCATTGTCTTCTTGAAATGTCGTGTTNTCAATAGCAG- 4499

  scaffold219|s      95618 TTGTCCCGGAAACGGTGCTCTGCATTCTTTACTATATTTGAAGCATGAAT 95667
                           --   ii     ?  viv  vi        i i            v  vv
C rnd-4_family-       4498 --GTCTTGGAAANGGAAATCGACATTCTTTGCCATATTTGAAGCAAGACG 4451

  scaffold219|s      95668 GCCGATGCTTCCAATCATGCTCATTCATCCTTTGCGTTGCAATGTGATGC 95717
                           v  v         i              i   ivi       ivv     
C rnd-4_family-       4450 TCCTATGCTTCCAGTCATGCTCATTCATTCTTCTTGTTGCAACCAGATGC 4401

  scaffold219|s      95718 CTCACTTCTTTATTGAAATAAAAATTTGAGTC---GGAAGACAAATCATC 95764
                             v v   vi i ii   - i    iiviv  --- ?iv i --vi    
C rnd-4_family-       4400 CTGAATTCACTGTCAAAA-AGAAATCCTGTTCCTTGNGTGGC--TCCATC 4354

  scaffold219|s      95765 GAGAGGGTAGCGACACGTCA--AAATATCACACCTCTCTTTTGA-AGGAG 95811
                           i vi     v   i i    --    v v ----   i i i  - vi  
C rnd-4_family-       4353 AATGGGGTATCGATATGTCATTAAATCTGA----TCTTTCTCGAGACAAG 4308

  scaffold219|s      95812 GAAAAGTAACATCCTCAACAGTACAATGATCATCCAGAC-CATTTTCACC 95860
                            i   --------   i   ?  -----   iv iv i -   i------
C rnd-4_family-       4307 GGAAA--------CTCGACANTA-----ATCGGCTCGGCGCATC------ 4277

  scaffold219|s      95861 TACAGCTGGAATAGCACACTTCTTCTTCAGGAAATCAAGAACCATGTTAG 95910
                           -----------     ------  i    vvi v  v ? i       v 
C rnd-4_family-       4276 -----------TAGCA------TTTTTCATTGACTCCANAGCCATGTTTG 4244

  scaffold219|s      95911 AAACATCCACTGTCGAAACACGAGC--TTTGGAACCTTGACCATCACTTT 95958
                           v  v viv  ?     v       i--   v --- i   iv   v    
C rnd-4_family-       4243 TAAGAGTGACNGTCGACACACGAGTAGTTTCG---CCTGATAATCCCTTT 4197

  scaffold219|s      95959 ---GAGAACAAACTTTGCATTTCAACACTTTGCCTCCCAATTCC--CTGG 96003
                           --- v v    --   i    i  v   v v    ii       -- ivi
C rnd-4_family-       4196 TCGGCGCACAA--TTTACATTCCATCACATGGCCTTTCAATTCCATCCTA 4149

  scaffold219|s      96004 TAAAATTTTCATTTCTGCAGTCCCGCAATTTTTGTGCATCGGCTTCTTCA 96053
                            i i   i v --      i  i  v i v i        vvi     vi
C rnd-4_family-       4148 TGAGATTCTGA--TCTGCAATCTCGAAGTGTCTGTGCATCTTTTTCTTGG 4101

  scaffold219|s      96054 AACAATTCTTTGATG--GTTCCACAAGTCTT-ACACTCTTCATGAATCAC 96100
                               vv   vvi   -- ii i? --- v  -   i    ii    vi  
C rnd-4_family-       4100 AACATGTCTGAAATGCAGCCCTNC---TGTTGACATTCTTTGTGAAGTAC 4054

  scaffold219|s      96101 TTCTAGACTTGGACTGTATTCGTAATCTGAGCA-AAAGCATTTGTTGACA 96149
                              v  viiv   vvi  ?i i     v  i  -   iii i   ii  i
C rnd-4_family-       4053 TTCAAGTTCAGGAGAATANCCATAATCAGAACAGAAAATGTCTGTCAACG 4004

  scaffold219|s      96150 TAAGCAC---AGATCTCATCACGCATGGCTTGCCTAATCAATTGATCTTC 96196
                           -  v v ---  v  iiv  vi    --i   v vi    v v i  v ?
C rnd-4_family-       4003 -AATCCCTCAAGTTCCTTTCTTGCAT--TTTGGCGGATCACTGGGTCATN 3957

  scaffold219|s      96197 GTCAAAAAACAATTCCCTTACTTCATCAAATCCATCGATCCAGACCAAAC 96246
                           i     v  vi v  i  i v??          v  v v   ?  i i  
C rnd-4_family-       3956 ATCAAACAAAGAGTCTCTCAANNCATCAAATCCTTCCAACCANACTAGAC 3907

  scaffold219|s      96247 AATGACCATGTAATGTATATCTTCCATGATCTTCGTCAGCTCTAACAAAA 96296
                            i        i    vvivi     v  v     iiivv    ?      
C rnd-4_family-       3906 AGTGACCATGCAATGATCCCCTTCCTTGTTCTTCACTTCCTCTNACAAAA 3857

  scaffold219|s      96297 GCCTTACATTTCCCAAACATGCCAATGCCTTTGGAACAATTGTTCTTGTA 96346
                                i     v   v    v  v ii  i   vvi     v      v 
C rnd-4_family-       3856 GCCTTGCATTTGCCATACATTCCTACACCCTTGCTGCAATTTTTCTTGAA 3807

  scaffold219|s      96347 ATACCATCCTAGCAATTCGCAAACAGCTTGTATGGCTGCTTGATAATCTA 96396
                             v        i  i   i  v  vi    i  v  v        i  v 
C rnd-4_family-       3806 ATCCCATCCTAACAGTTCACACACCACTTGCATTGCAGCTTGATAGTCAA 3757

  scaffold219|s      96397 ATGAACATGCTCCTGGATACCTTGTCCTTTTTCGATATCGAAGTTCAAAG 96446
                           iv     v  v        ii    i  i   iv- ii vv         
C rnd-4_family-       3756 GGGAACAAGCACCTGGATATTTTGTTCTCTTTTT-TGCCTCAGTTCAAAG 3708

  scaffold219|s      96447 TCATAAATACATTCTGAGTCGGTGCAATCTGGAGAAGGTACATAAATTTC 96496
                             vv    i  v  v vv  iv i     vivv v   v iivv      
C rnd-4_family-       3707 TCTGAAATGCAATCAGCTTCATTACAATCAACTGTAGGAATGATAATTTC 3658

  scaffold219|s      96497 CTTTCCCTGGTTGGCATACATGTGCAC-ATGAAAGTTACATTCATCATCT 96545
                              ?  i     i        vi v  -v     -     i         
C rnd-4_family-       3657 CTTNCCTTGGTTAGCATACATTCGAACTCTGAAA-TTACACTCATCATCT 3609

  scaffold219|s      96546 GGTGTAACAGT-AAAAAAATGCTGTGGGAACCAAACCGATCACAAAGAGC 96594
                             v  v     -     i        i i      viii    vi  v  
C rnd-4_family-       3608 GGAGTTACAGTGAAAAAGATGCTGTGAGGACCAAAGTAGTCACTGAGTGC 3559

  scaffold219|s      96595 ATACAACTTTTTTCTTGCTTCTTTTGCAGCTTCCGTCGTATGTCCAAGAA 96644
                                v   i     v  i  i  v          ii  i  i       
C rnd-4_family-       3558 ATACACCTTCTTTCTAGCCTCCTTAGCAGCTTCCGCTGTGTGCCCAAGAA 3509

  scaffold219|s      96645 CTTTGCATGCAGTTGTCACTGATTTCAAAAAAGATGCTCCAGATGAATTT 96694
                           i        vv     v  v       i   v      v v i  vi   
C rnd-4_family-       3508 TTTTGCATGATGTTGTGACAGATTTCAGAAATGATGCTGCTGGTGTGTTT 3459

  scaffold219|s      96695 GTCTGAATTGGATTACTCTGTGCTTGAATTCTTTTTAATTG-----TTTT 96739
                           iiv v  v?  v i --i  ---    i?  i?   iv   -----    
C rnd-4_family-       3458 ACATCAAGNGGTTCA--TTG---TTGAGNTCCNTTTGTTTGAGCTCTTTT 3414

  scaffold219|s      96740 GCTGCCAAGTGGACATCACTGATAGAAAGCTTTGAAATC----------A 96779
                             v  ivv   v       i? i   v            ---------- 
C rnd-4_family-       3413 GCAGCTTTGTGCACATCACCNACAGACAGCTTTGAAATCCNTTCTCCCAA 3364

  scaffold219|s      96780 TATCTCTCCTTGATAGACT 96798
                            ii  v       ?  v  
C rnd-4_family-       3363 TGCCTGTCCTTGANAGTCT 3345

Matrix = 20p43g.matrix
Kimura (with divCpGMod) = 34.71
Transitions / transversions = 1.07 (374/349)
Gap_init rate = 0.06 (158 / 2711), avg. gap size = 1.38 (218 / 158)


4207 4.64 6.49 0.00 scaffold219|size176009 96786 97324 (78687) rnd-5_family-1745#Unknown 7640 8213 (0) m_b2635s001i24 68829

  scaffold219|s      96786 TCCTTGATAGACTCGGGCCAGCTTCTAAGGCAGCTGCCTAGTTGCACACG 96835
                              ?                   ? i              ?         
  rnd-5_family-       7640 TCCNTGATAGACTCGGGCCAGCTNCCAAGGCAGCTGCCTANTTGCACACG 7689

  scaffold219|s      96836 CGTCGCATCGCCCTATCTGTAGCCAGCTAAGGACTACACTAGACGGACGT 96885
                             i                                               
  rnd-5_family-       7690 CGCCGCATCGCCCTATCTGTAGCCAGCTAAGGACTACACTAGACGGACGT 7739

  scaffold219|s      96886 AGGACGTAGGACCCCAATACCCCTATGTACAACGTTGTCCTACTCAGTAC 96935
                             ?    i  i    v         i i        i             
  rnd-5_family-       7740 AGNACGTGGGGCCCCCATACCCCTACGCACAACGTTATCCTACTCAGTAC 7789

  scaffold219|s      96936 AGACTGTCTTCACACTTGCCTGTAAGACGACAAAATGCGCGGGAGCAC-- 96983
                                      ?                         ?          --
  rnd-5_family-       7790 AGACTGTCTTCNCACTTGCCTGTAAGACGACAAAATGNGCGGGAGCACCA 7839

  scaffold219|s      96984 CACACACCGCCATCTTGCATTGCACATCATTGCAAAGACACTCCCGTCCT 97033
                                              ?        ?v   i?i       ?i     
  rnd-5_family-       7840 CACACACCGCCATCTTGCANTGCACATCNATGCGNGGACACTCNTGTCCT 7889

  scaffold219|s      97034 CACAACTCTTCTCCTTCGATTGCTCAACCGATTCAACCAATCGAAACGCT 97083
                              ? v  i                i        i               
  rnd-5_family-       7890 CACNAATCCTCTCCTTCGATTGCTCGACCGATTCGACCAATCGAAACGCT 7939

  scaffold219|s      97084 AGCTTCCTCTTGGCTAACACCCTTCGGA---------------------- 97111
                                     v       i         ----------------------
  rnd-5_family-       7940 AGCTTCCTCTAGGCTAACGCCCTTCGGAAAAGTTTTCCCAGCCCACCGCC 7989

  scaffold219|s      97112 ----------GTCGCGACGAGCTTCAGCCAAGCGTCATAAGTACGCGAGG 97151
                           ----------                           i            
  rnd-5_family-       7990 CCTCGCCGCCGTCGCGACGAGCTTCAGCCAAGCGTCACAAGTACGCGAGG 8039

  scaffold219|s      97152 GGACGCATACTTGTCTAGTATTAGTCCATAAGCCCGTTACTTTAGGGACT 97201
                                                                             
  rnd-5_family-       8040 GGACGCATACTTGTCTAGTATTAGTCCATAAGCCCGTTACTTTAGGGACT 8089

  scaffold219|s      97202 TTGTTACATCCTTACATACTGCGTCCCACTCCCTACTACCTAGTTA-CTC 97250
                                           i    i        v               -   
  rnd-5_family-       8090 TTGTTACATCCTTACACACTGTGTCCCACTACCTACTACCTAGTTATCTC 8139

  scaffold219|s      97251 TCACCCACTAGCAATCTAGCAGACAGCTGCATGCAGCCTAGGACTAAGGC 97300
                                                      i                i     
  rnd-5_family-       8140 TCACCCACTAGCAATCTAGCAGACAGCCGCATGCAGCCTAGGACCAAGGC 8189

  scaffold219|s      97301 GCCGCGTGATTATTCTGCTCGCAG 97324
                                   i               
  rnd-5_family-       8190 GCCGCGTGGTTATTCTGCTCGCAG 8213

Matrix = 20p43g.matrix
Kimura (with divCpGMod) = 3.83
Transitions / transversions = 4.00 (20/5)
Gap_init rate = 0.01 (4 / 538), avg. gap size = 8.75 (35 / 4)


4422 26.24 1.08 1.71 scaffold219|size176009 97339 98629 (77382) C rnd-4_family-169#RC/Helitron (4896) 3357 2075 m_b2635s001i25 68828

  scaffold219|s      97339 TCCTTGAAAGTTGGAACAACACTTAATCAAGCCCGTTGTATATGACGCAC 97388
                                  ?   iv  v vi  i  v  i iv     ?     v  i    
C rnd-4_family-       3357 TCCTTGANAGTCTGATCTGCATTTTATTAGTCCCGTNGTATAAGATGCAC 3308

  scaffold219|s      97389 TTCAACACATGAGCTGGTAGCAAACCAAGATAAAGTCTGGACGCATAAAC 97438
                              v      v  v     i        ?           v v   i   
C rnd-4_family-       3307 TTCTACACATCAGATGGTAACAAACCAANATAAAGTCTGGTCTCATGAAC 3258

  scaffold219|s      97439 TGATTCAATGACAATCTCATGTAATGATGTAAGCACACTTCATGAGACAC 97488
                             i     v  v i  v      i  v vi ii  ii      vi  v  
C rnd-4_family-       3257 TGGTTCAAGGAAAGTCGCATGTAGTGCTTCAGACATGCTTCATTGGAAAC 3208

  scaffold219|s      97489 ATCTACTTTTCTCTTTTCTCCACAATTGGGACCCCCTGTTTCAAAAGGAA 97538
                           v  i  i        i iv  vv    v     i? ? vvi    v    
C rnd-4_family-       3207 TTCCACCTTTCTCTTCTTGCCCAAATTTGGACCTNCNGAACCAAATGGAA 3158

  scaffold219|s      97539 ATTGAATTGGAAATGCATCCTCCAAATTGATTTCGTGTCCTTTTAAATAA 97588
                                  v     ?     i                     i i  i   
C rnd-4_family-       3157 ATTGAATGGGAAANGCATCTTCCAAATTGATTTCGTGTCCTCTCAAGTAA 3108

  scaffold219|s      97589 CTTCCGCTGTACATCAACATAGTTGGAGCAGCTGAATTGAGCATAGCATG 97638
                           v v  i ii                 v    i   v i         v  
C rnd-4_family-       3107 GTACCACCATACATCAACATAGTTGGTGCAGTTGACTCGAGCATAGCCTG 3058

  scaffold219|s      97639 AACAAAGTCCTCAGAATTGTCGAATACATAATTATCTTGAGTTGGATTTT 97688
                           i     i     v v i i  i  v   v    i   vvi        i 
C rnd-4_family-       3057 GACAAAATCCTCTGTACTATCAAAAACAGAATTGTCTGTGGTTGGATTCT 3008

  scaffold219|s      97689 GGGCTTCGCTTGAAAAGAAGTAAGTTTTTCTGTCCATCTTGCATTCCACA 97738
                            v vi  i         v i  v  i  v iv vv    vi     i vv
C rnd-4_family-       3007 GTGACTCACTTGAAAAGTAATATGTCTTGCCTTGAATCTGACATTCTAAT 2958

  scaffold219|s      97739 TTCAAATCAACAGAATTATCAGTATTATTCTCATTGTCTTCTTCTTGAAG 97788
                            i ii v    v iv i vv                  v  v     v  
C rnd-4_family-       2957 TCCGGAGCAACCGGTTCAGAAGTATTATTCTCATTGTCGTCATCTTGCAG 2908

  scaffold219|s      97789 AACAATGACTGGATCTGGACAGTCATCTGGTGGATTAATATCCTTGTACC 97838
                           v i   v  v  v i      v        v  vviv i   vi    i 
C rnd-4_family-       2907 TATAATCACAGGCTTTGGACATTCATCTGGAGGCACCACATCACTGTATC 2858

  scaffold219|s      97839 CCCCATGACAAGATTCTTTGATAAACCATGTCAAAAGATCCATGAACAAA 97888
                             ii     vv     i     i        i  ?        i  v ii
C rnd-4_family-       2857 CCTTATGACCTGATTCCTTGATGAACCATGTTAANAGATCCATAAAAAGG 2808

  scaffold219|s      97889 TCAGTGTCCAATTCAGCCTGACTTCTTACTATCGTTTTTTGTTCTGGAGT 97938
                             ?              i  v  i  i  v ivv    i  vv    i  
C rnd-4_family-       2807 TCNGTGTCCAATTCAGCTTGCCTCCTCACAACATTTTTCTGAGCTGGGGT 2758

  scaffold219|s      97939 CATTCTGCCACATAACACTACATAGACATTCTTTCCTGCTCCAGT---AC 97985
                                       i  i        i ii  -  i  --       ---i 
C rnd-4_family-       2757 CATTCTGCCACACAATACTACATAAATGTT-TTCCC--CTCCAGTTGAGC 2711

  scaffold219|s      97986 TTCGATATTTGTGCAATGCTCCTCCAACATGAGACTGATCCACACTGAAC 98035
                            i vi  i  i    i   v     v        i     v  i      
C rnd-4_family-       2710 TCCTGTACTTATGCAGTGCGCCTCCTACATGAGATTGATCAACGCTGAAC 2661

  scaffold219|s      98036 AAAGAAAAAATGTCCCTTTATTAATTTTTGACTCCCAGCAGTGTACGTGT 98085
                            vv -       i  i  i vvi          i  iv       v ii 
C rnd-4_family-       2660 ATTG-AAAAATGCCCTTTCAAAGATTTTTGACTTCCGCCAGTGTAGGCAT 2612

  scaffold219|s      98086 GAACATATCCAAATGGATGGACTGGACTTATTGCTGCACAAATAAGGTCA 98135
                                           vivv     i  v    v         i  i   
C rnd-4_family-       2611 GAACATATCCAAATGGCCTCACTGGGCTGATTGATGCACAAATGAGATCA 2562

  scaffold219|s      98136 TCCAGGCCCCTCTCCGCATCAATATGCCTC---TCATGATGTGCACCATC 98182
                               iii vv i  v    i --    i  ---  v    i -ii    i
C rnd-4_family-       2561 TCCAAATCAATTTCGGCATTA--ATGCTTCGATTCTTGATAT-TGCCATT 2515

  scaffold219|s      98183 CTTACCACAAAAAGAAATGGTTTCTGGTACATGGCCAATAGCAAATCCAT 98232
                           i  ii   i    ??i   iiv  v  v i   i  v  v          
C rnd-4_family-       2514 TTTGTCACGAAAANNGATGACATCAGGAATATGACCTATTGCAAATCCAT 2465

  scaffold219|s      98233 TTGCAATAGCAAATGTTGGAGGATTGTATTCACTGCTTTCTTTTTTGGTT 98282
                            v  v  v      v v     v    v  v i-- i  v   i   ivi
C rnd-4_family-       2464 TGGCTATTGCAAATTTGGGAGGTTTGTCTTGAT--CCTTATTTCTTGAAC 2417

  scaffold219|s      98283 GCTGCCAAACTTCTGTAACAACAATCACAGCACTCATAGCCTCTTTCATT 98332
                           ii -ii ii  i i   i   vvv     i  i  i  ?   i ivv  i
C rnd-4_family-       2416 ATT-TTAGGCTCCCGTAGCAAGTCTCACAACATTCGTANCCTTTCGGATC 2368

  scaffold219|s      98333 GACAAAAGCTCGTGGGTGGAGACAATAATAAATGCTTCAAATCATCATCC 98382
                           v v?viv  i -  ---     v ii  i               i?   v
C rnd-4_family-       2367 TAANCGTGCCC-TG---GGAGAAAGCAACAAATGCTTCAAATCACNATCA 2322

  scaffold219|s      98383 TGTACTTGATACTGTTGAACCAACTCTCTGTGCAATGAAATCCCATCATA 98432
                            vv     i       vv     i   vvi    vv i  iv        
C rnd-4_family-       2321 TCAACTTGGTACTGTTTCACCAATTCTGGATGCATGGGAACACCATCATA 2272

  scaffold219|s      98433 ATATTGTTCATATTCTGAAA-AGCACAACCTGGAAGA-------AATAAT 98474
                           i  i vi     vvi   i -?  -i  ii v  v  -------  i   
C rnd-4_family-       2271 GTACTCCTCATAAGTTGAGACNGC-TAATTTTGATGAGCTCTCCAACAAT 2223

  scaffold219|s      98475 GAGCTATTGATCTTTCTCAATGTAGTGTACACTCTCCATTCCAATAACAA 98524
                            -----  --        i   v v v?  vii     v      i ii 
C rnd-4_family-       2222 G-----TT--TCTTTCTCGATGAATTTNACTTCCTCCAATCCAATGATGA 2180

  scaffold219|s      98525 GGCAATCACACACAACACAAACGTGTGCACGATGTCTGTTCCGGTCCCCT 98574
                                     v ii     v  i  ?     i  i  i   vvi  v  v
C rnd-4_family-       2179 GGCAATCACAAATGACACATACATGNGCACGGTGCCTATTCATATCACCA 2130

  scaffold219|s      98575 CCAACAGATGTTGACATGATTAATTTGTCTTTCATATTCTGAACTAAATT 98624
                           i v    vv       v vv  vi  v   i v  v        i vv  
C rnd-4_family-       2129 TCCACAGCAGTTGACAGGCATATCTTCTCTCTGATCTTCTGAACCATTTT 2080

  scaffold219|s      98625 ATCCA 98629
                           v    
C rnd-4_family-       2079 CTCCA 2075

Matrix = 20p43g.matrix
Kimura (with divCpGMod) = 32.06
Transitions / transversions = 1.09 (174/159)
Gap_init rate = 0.02 (26 / 1290), avg. gap size = 1.38 (36 / 26)


1809 6.63 0.36 8.11 scaffold219|size176009 98636 98914 (77097) C rnd-5_family-964#Unknown (0) 259 1 m_b2635s001i26 68830

  scaffold219|s      98636 CTTGCGTCAATTGGATCGTCAAATAGCCCTTAACTTGATCCATGCTGAGC 98685
                               i      i  v                  i      ? ii i    
C rnd-5_family-        259 CTTGTGTCAATCGGTTCGTCAAATAGCCCTTAATTTGATCNACACCGAGC 210

  scaffold219|s      98686 TGTTGCCCACTTTCAATTGAATTTGTTATCATTCTCAAATTTCTAGCATC 98735
                                                      ii                     
C rnd-5_family-        209 TGTTGCCCACTTTCAATTGAATTTGTTGCCATTCTCAAATTTCTAGCATC 160

  scaffold219|s      98736 ACTTCTGTCTCCAATGACATTTTCTTCTGTAACTTTTT-CAATTCACAGT 98784
                             ---------------------               - i         
C rnd-5_family-        159 AC---------------------CTTCTGTAACTTTTTTCGATTCACAGT 131

  scaffold219|s      98785 TTTCTTGATTCTCTTTGATGGTTTTCATATCTGAATAATGTGCTTTCTTT 98834
                                   v                                   i     
C rnd-5_family-        130 TTTCTTGAGTCTCTTTGATGGTTTTCATATCTGAATAATGTGCTCTCTTT 81

  scaffold219|s      98835 TTTGCTCAAATTGAATCTCCTTTCATTTCAAATTCAGCTTTTCTCTTTGA 98884
                               v  i                        ?               i 
C rnd-5_family-         80 TTTGATCGAATTGAATCTCCTTTCATTTCAAANTCAGCTTTTCTCTTTAA 31

  scaffold219|s      98885 GCAAATAGTTAGTGCATTGCTTCTATAATG 98914
                                     i             i     
C rnd-5_family-         30 GCAAATAGTTGGTGCATTGCTTCTGTAATG 1

Matrix = 20p43g.matrix
Kimura (with divCpGMod) = 5.47
Transitions / transversions = 4.67 (14/3)
Gap_init rate = 0.08 (22 / 278), avg. gap size = 1.00 (22 / 22)

245 26.26 2.78 6.94 scaffold219|size176009 98797 98976 (77035) C rnd-1_family-185#Unknown (138) 559 387 m_b2635s001i27 68830

  scaffold219|s      98797 CTTTG-ATGGTTTTCATATCTGAATAATGTGCTTTCTTTTTTGCTCAA-- 98843
                             i  -  v ? v      -     ------         i  ---i --
C rnd-1_family-        559 CTCTGCATTGNTATCATAT-TGAAT------CTTTCTTTTCTG---GAGT 520

  scaffold219|s      98844 ATTGAATCTCCTTTCATTTCAAATTCAGCTTTTCTCTTTGAGCAAATAGT 98893
                             v     vv v  vi    iv v vv  i       vi i  i   i v
C rnd-1_family-        519 ATGGAATCAGCATTGGTTTCGTAGTACGCCTTTCTCTGCGGGCGAATGGA 470

  scaffold219|s      98894 TAGTGCATTGCTTCTATAAT--GCTCCTTTCTTTTTTGGCAAATGGAATT 98941
                           vvv      ?v  i    v --  i i    v i i--i i?        
C rnd-1_family-        469 ATCTGCATTNATTTTATACTTTGCCCTTTTCATCTC--ACGNATGGAATT 422

  scaffold219|s      98942 GATGTTGCTCTTGTAGTGCTCCTTCTTTTTCTGGC 98976
                           vv               ivv v  v        i 
C rnd-1_family-        421 TCTGTTGCTCTTGTAGTAAACGTTATTTTTCTGAC 387

Matrix = 20p43g.matrix
Kimura (with divCpGMod) = 29.66
Transitions / transversions = 0.76 (19/25)
Gap_init rate = 0.08 (15 / 179), avg. gap size = 1.13 (17 / 15)

487 30.02 1.29 7.88 scaffold219|size176009 98910 99220 (76791) C rnd-1_family-185#Unknown (19) 678 387 m_b2635s001i32 68830

  scaffold219|s      98910 TAATGCTCCTTTCTTTTTTGGCAAATGGAATTGATGTTGCTCTTGTAGTG 98959
                             ?  i i v   ?   i vi     v?v?  viii   vii i      
C rnd-1_family-        678 TANTGTTTCATTCNTTTCTCACAAATTNTNTTTGCATTGGCTTCGTAGTG 629

  scaffold219|s      98960 -CTCCTTCTTTTTCTGGCAA-ATGAAATCGACATTGCTCTCGTAGTGCTC 99007
                           -   i i     ?i   v  -     -- i?ii   v i  i  i  vv 
C rnd-1_family-        628 ACTCTTCCTTTTNTTGGAAATATGAA--CANTGTTGATTTCATAATGAGC 581

  scaffold219|s      99008 CTTCCTTTTCTGGCAAATGGAATCGAATTTGCTCTCGTAGTGCTCCTTCT 99057
                              i  i     i  i     v  vivv   ? v  i  v  vvi   ii
C rnd-1_family-        580 CTTTCTCTTCTGACAGATGGACTCTGCATTGNTATCATATTGAATCTTTC 531

  scaffold219|s      99058 TTTTCTGGCAAATGGAATCGACCTTGCAAAATGGCATCGAATTCGCTCTT 99107
                                   viv        -------------i    i iv   ------
C rnd-1_family-        530 TTTTCTGGAGTATGGAATC-------------AGCATTGGTTTC------ 500

  scaffold219|s      99108 GTAGTGCTCCTTCCTTTTCTGGCAAATGGAATCGACTTTGCTCTCGTA-- 99155
                                i v    i  i v v   i         vi v  ?v i ii  --
C rnd-1_family-        499 GTAGTACGCCTTTCTCTGCGGGCGAATGGAATCTGCATTNATTTTATACT 450

  scaffold219|s      99156 GTGCTCTTTCCCTTTCTGGCAAATGGAATCAACGTTGCTCTCGTAGTGCT 99205
                           v   i    i v i  --i i?       ivvi        i     ivv
C rnd-1_family-        449 TTGCCCTTTTCATCTC--ACGNATGGAATTTCTGTTGCTCTTGTAGTAAA 402

  scaffold219|s      99206 CCTTCCTTTTCTGGC 99220
                            v  vi       i 
C rnd-1_family-        401 CGTTATTTTTCTGAC 387

Matrix = 20p43g.matrix
Kimura (with divCpGMod) = 39.13
Transitions / transversions = 1.46 (51/35)
Gap_init rate = 0.08 (26 / 310), avg. gap size = 1.04 (27 / 26)

495 29.91 1.24 7.59 scaffold219|size176009 98944 99265 (76746) C rnd-1_family-185#Unknown (8) 689 387 m_b2635s001i34 68830

  scaffold219|s      98944 TGTTGCTCTTGTAGTGCTCCTTCTTTTTCTGGCAAATGAAATCGACATTG 98993
                             i   vv v   ?  i i v ii?     vi     v?v? ivi     
C rnd-1_family-        689 TGCTGCGATAGTANTGTTTCATTCNTTTCTCACAAATTNTNTTTGCATTG 640

  scaffold219|s      98994 CTCTCGTAGTGCTCCTTCCTTTTCTGGCAAATG-GAATCGAAT-TTGCTC 99041
                           vii        vii         ? v v    i-   i-- ? -   v i
C rnd-1_family-        639 GCTTCGTAGTGACTCTTCCTTTTNTTGGAAATATGAAC--ANTGTTGATT 592

  scaffold219|s      99042 TCGTAGTGCTCCTTCTTTTTCTGGCAAATGGAATCGACCTTGCAAAATGG 99091
                             i  i  vv    ii i     i  i     v  -----    ------
C rnd-1_family-        591 TCATAATGAGCCTTTCTCTTCTGACAGATGGACTC-----TGCA------ 553

  scaffold219|s      99092 CATCGAATTCGCTCTTGTAGTGCTCCTTCCTTTTCTGGCAAATGGAATCG 99141
                           -------- i ? v ii  v  vvi   i         viv        i
C rnd-1_family-        552 --------TTGNTATCATATTGAATCTTTCTTTTCTGGAGTATGGAATCA 511

  scaffold219|s      99142 ACTTTGCTCTCGTAGTGCTCTTTCCCTTTCTGGCAAATGGAATCAACGTT 99191
                           i v   v i       i v i  i ii v v   i         vi i  
C rnd-1_family-        510 GCATTGGTTTCGTAGTACGCCTTTCTCTGCGGGCGAATGGAATCTGCATT 461

  scaffold219|s      99192 GCTCTCGTAGT--GCTCCTTCCTTTTCTGGCAAATGGAATCGATGTTGCT 99239
                           ?v i ii  v --  i i  i v i  --i i?       ivv       
C rnd-1_family-        460 NATTTTATACTTTGCCCTTTTCATCTC--ACGNATGGAATTTCTGTTGCT 413

  scaffold219|s      99240 CTCGTAGTGCTCCTTCTTTTTCTGGC 99265
                             i     ivv v  v        i 
C rnd-1_family-        412 CTTGTAGTAAACGTTATTTTTCTGAC 387

Matrix = 20p43g.matrix
Kimura (with divCpGMod) = 39.47
Transitions / transversions = 1.41 (52/37)
Gap_init rate = 0.08 (26 / 321), avg. gap size = 1.04 (27 / 26)

648 28.68 3.14 5.07 scaffold219|size176009 99141 99522 (76489) C rnd-1_family-185#Unknown (4) 693 319 m_b2635s001i40 68830

  scaffold219|s      99141 GACTT--TGCTCTCGTAGTGCTCTTTCCCTTTCTGGCAAATGGAATCAAC 99188
                                --   vv v   ?  i iiv i ?     vi     v?v? ivi 
C rnd-1_family-        693 GACTTGCTGCGATAGTANTGTTTCATTCNTTTCTCACAAATTNTNTTTGC 644

  scaffold219|s      99189 GTTGCTCTCGTAGTGCTCCTTCCTTTTCTGGCAAATGGAATCGATGTTGC 99238
                           i   vii        vii         ? v v    ivi v i?     v
C rnd-1_family-        643 ATTGGCTTCGTAGTGACTCTTCCTTTTNTTGGAAATATGAACANTGTTGA 594

  scaffold219|s      99239 TCTCGTAGTGCTCCTTCTTTTTCTGGCAAATGGAATCAACATTGCTCTCG 99288
                            i  i  i  vv    ii i     i  i     v  vi     ? v  i
C rnd-1_family-        593 TTTCATAATGAGCCTTTCTCTTCTGACAGATGGACTCTGCATTGNTATCA 544

  scaffold219|s      99289 TAGTGCTCCTTCCTTTTCTGGCAAACGGAATCGACGTTACTCTCGTAGTG 99338
                             v  vvi   i         viv i      ii i  iv i       i
C rnd-1_family-        543 TATTGAATCTTTCTTTTCTGGAGTATGGAATCAGCATTGGTTTCGTAGTA 494

  scaffold219|s      99339 CTCCTTCTTTTTCTGGCAAATGGAATCGACGTTGCTCTCGTACT--GCTC 99386
                            v    ii i v v   i         vi i  ?v i ii    --  i 
C rnd-1_family-        493 CGCCTTTCTCTGCGGGCGAATGGAATCTGCATTNATTTTATACTTTGCCC 444

  scaffold219|s      99387 CTTCCTTTTCTAGCAAATGGAATCGATGTTGCTCTTGTAGTGCTCCTTCC 99436
                           i  i v i  --i i?       ivv               ivv v  vi
C rnd-1_family-        443 TTTTCATCTC--ACGNATGGAATTTCTGTTGCTCTTGTAGTAAACGTTAT 396

  scaffold219|s      99437 TTTTCTGGCAAATG----GAATCTTTTTCATTTTTGGTAATTGACACAAT 99482
                                  i ---  ----   v   i i--  i  -----   ? ---- 
C rnd-1_family-        395 TTTTCTGAC---TGCCCCGAAGCTTCTC--TTCTT-----TTGNC----T 360

  scaffold219|s      99483 TTTGTTCGTGTAT----TTTTTTCTTTTCCTTAGAACATTTTTC 99522
                               iii  i v ----   i        i --- v        
C rnd-1_family-        359 TTTGCCTGTATCTTTCATTTCTTCTTTTCTT---ATCATTTTTC 319

Matrix = 20p43g.matrix
Kimura (with divCpGMod) = 37.69
Transitions / transversions = 1.54 (63/41)
Gap_init rate = 0.06 (23 / 381), avg. gap size = 1.35 (31 / 23)


524 30.38 0.83 1.26 scaffold219|size176009 98827 99066 (76945) rnd-1_family-182#Unknown 20 258 (314) m_b2635s001i29 68831

  scaffold219|s      98827 CTTTCTTTT-TTGCTCAAAT-TGAATCTCCTTTCATTTCAAATTCAGCTT 98874
                              i     -    --    -    - v?iv  v     iv v v   i 
  rnd-1_family-         20 CTTCCTTTTNTTGC--AAATATGAA-CANTGTTGATTTCGTAATGAGCCT 66

  scaffold219|s      98875 TTCTCTTTGAGCAAATAGTTAGTGCATTGCTTCTATAATGCTCCTTTCTT 98924
                                  ivii  i  i vivvi  i   ? ?ii   v  vv       i
  rnd-1_family-         67 TTCTCTTCTGACAGATGGACTCCGCGTTGNTNTCATATTGAACCTTTCTC 116

  scaffold219|s      98925 TTTTGGCAAATGGAATTGATGTTGCTCTTGTAGTGCTCCTTCTTTTTCTG 98974
                             i    i?       iiiii   v i i     i ?    ii i v ? 
  rnd-1_family-        117 TTCTGGCGNATGGAATCAGCATTGGTTTCGTAGTACNCCTTTCTCTGCNG 166

  scaffold219|s      98975 GCAAATGAAATCGACATTGCTCTCGTAGTGCTCCTTCCTTTTCTGGCAAA 99024
                                  i    vi     v i ii  v v v  i ii iv   v  i  
  rnd-1_family-        167 GCAAATGGAATCTGCATTGATTTTATACTTCGCCCTTTTCATCTCGCGAA 216

  scaffold219|s      99025 TGGAATCGAATTTGCTCTCGTAGTGCTCCTTCTTTTTCTGGC 99066
                                 ivvvv ?     i     ivv v  v        i 
  rnd-1_family-        217 TGGAATTTCTGTNGCTCTTGTAGTAAACGTTATTTTTCTGAC 258

Matrix = 20p43g.matrix
Kimura (with divCpGMod) = 37.33
Transitions / transversions = 1.40 (42/30)
Gap_init rate = 0.02 (5 / 239), avg. gap size = 1.00 (5 / 5)


1446 12.31 0.00 8.30 scaffold219|size176009 98944 99191 (76820) C rnd-1_family-41#RC/Helitron (4505) 232 4 m_b2635s001i33 68832

  scaffold219|s      98944 TGTTGCTCTTGTAGTGCTCCTTCTTTTTCTGGCAAATGAAATCGACATTG 98993
                                 i  i             i i    ?       i    vi i   
C rnd-1_family-        232 TGTTGCCCTCGTAGTGCTCCTTCCTCTTCTNGCAAATGGAATCCGCGTTG 183

  scaffold219|s      98994 CTCTCGTAGTGCTCCTTCCTTTTCTGGCAAATGGAATCGAATTTGCTCTC 99043
                            i                  i                 v vv    i   
C rnd-1_family-        182 CCCTCGTAGTGCTCCTTCCTCTTCTGGCAAATGGAATCCACGTTGCCCTC 133

  scaffold219|s      99044 GTAGTGCTCCTTCTTTTTCTGGCAAATGGAATCGACCTTGCAAAATGGCA 99093
                                        i i                 -----------------
C rnd-1_family-        132 GTAGTGCTCCTTCCTCTTCTGGCAAATGGAATC----------------- 100

  scaffold219|s      99094 TCGAATTCGCTCTTGTAGTGCTCCTTCCTTTTCTGGCAAATGGAATCGAC 99143
                           -  vi  -  i  i               i                 v  
C rnd-1_family-         99 -CGCGTT-GCCCTCGTAGTGCTCCTTCCTCTTCTGGCAAATGGAATCCAC 52

  scaffold219|s      99144 TTTGCTCTCGTAGTGCTCTTTCCCTTTCTGGCAAATGGAATCAACGTT 99191
                           v    i            i    ii                 v     
C rnd-1_family-         51 GTTGCCCTCGTAGTGCTCCTTCCTCTTCTGGCAAATGGAATCCACGTT 4

Matrix = 20p43g.matrix
Kimura (with divCpGMod) = 11.20
Transitions / transversions = 2.50 (20/8)
Gap_init rate = 0.08 (19 / 247), avg. gap size = 1.00 (19 / 19)

1491 11.09 0.00 8.37 scaffold219|size176009 99036 99281 (76730) C rnd-1_family-41#RC/Helitron (4507) 230 4 m_b2635s001i36 68832

  scaffold219|s      99036 TTGCTCTCGTAGTGCTCCTTCTTTTTCTGGCAAATGGAATCGACCTTGCA 99085
                               i                i i    ?            ---------
C rnd-1_family-        230 TTGCCCTCGTAGTGCTCCTTCCTCTTCTNGCAAATGGAATC--------- 190

  scaffold219|s      99086 AAATGGCATCGAATTCGCTCTTGTAGTGCTCCTTCCTTTTCTGGCAAATG 99135
                           ---------  vi  -  i  i               i            
C rnd-1_family-        189 ---------CGCGTT-GCCCTCGTAGTGCTCCTTCCTCTTCTGGCAAATG 150

  scaffold219|s      99136 GAATCGACTTTGCTCTCGTAGTGCTCTTTCCCTTTCTGGCAAATGGAATC 99185
                                v  v    i            i    ii                 
C rnd-1_family-        149 GAATCCACGTTGCCCTCGTAGTGCTCCTTCCTCTTCTGGCAAATGGAATC 100

  scaffold219|s      99186 AACGTTGCTCTCGTAGTGCTCCTTCCTTTTCTGGCAAATGGAATCGATGT 99235
                           vi      i                  i                 v i  
C rnd-1_family-         99 CGCGTTGCCCTCGTAGTGCTCCTTCCTCTTCTGGCAAATGGAATCCACGT 50

  scaffold219|s      99236 TGCTCTCGTAGTGCTCCTTCTTTTTCTGGCAAATGGAATCAACATT 99281
                              i                i i                 v  i  
C rnd-1_family-         49 TGCCCTCGTAGTGCTCCTTCCTCTTCTGGCAAATGGAATCCACGTT 4

Matrix = 20p43g.matrix
Kimura (with divCpGMod) = 9.78
Transitions / transversions = 3.17 (19/6)
Gap_init rate = 0.08 (19 / 245), avg. gap size = 1.00 (19 / 19)

1632 11.45 0.00 0.00 scaffold219|size176009 99100 99326 (76685) C rnd-1_family-41#RC/Helitron (4507) 230 4 m_b2635s001i38 68832

  scaffold219|s      99100 TCGCTCTTGTAGTGCTCCTTCCTTTTCTGGCAAATGGAATCGACTTTGCT 99149
                            i  i  i               i    ?            vi v    i
C rnd-1_family-        230 TTGCCCTCGTAGTGCTCCTTCCTCTTCTNGCAAATGGAATCCGCGTTGCC 181

  scaffold219|s      99150 CTCGTAGTGCTCTTTCCCTTTCTGGCAAATGGAATCAACGTTGCTCTCGT 99199
                                       i    ii                 v       i     
C rnd-1_family-        180 CTCGTAGTGCTCCTTCCTCTTCTGGCAAATGGAATCCACGTTGCCCTCGT 131

  scaffold219|s      99200 AGTGCTCCTTCCTTTTCTGGCAAATGGAATCGATGTTGCTCTCGTAGTGC 99249
                                        i                 vii     i          
C rnd-1_family-        130 AGTGCTCCTTCCTCTTCTGGCAAATGGAATCCGCGTTGCCCTCGTAGTGC 81

  scaffold219|s      99250 TCCTTCTTTTTCTGGCAAATGGAATCAACATTGCTCTCGTAGTGCTCCTT 99299
                                 i i                 v  i    i               
C rnd-1_family-         80 TCCTTCCTCTTCTGGCAAATGGAATCCACGTTGCCCTCGTAGTGCTCCTT 31

  scaffold219|s      99300 CCTTTTCTGGCAAACGGAATCGACGTT 99326
                              i          i      v     
C rnd-1_family-         30 CCTCTTCTGGCAAATGGAATCCACGTT 4

Matrix = 20p43g.matrix
Kimura (with divCpGMod) = 10.30
Transitions / transversions = 3.33 (20/6)
Gap_init rate = 0.00 (0 / 226), avg. gap size = 0.0 (0 / 0)

1669 10.82 0.87 0.00 scaffold219|size176009 99141 99371 (76640) C rnd-1_family-41#RC/Helitron (4501) 236 4 m_b2635s001i39 68832

  scaffold219|s      99141 GACTT--TGCTCTCGTAGTGCTCTTTCCCTTTCTGGCAAATGGAATCAAC 99188
                                --   i            i    ii    ?            vi 
C rnd-1_family-        236 GACTTGTTGCCCTCGTAGTGCTCCTTCCTCTTCTNGCAAATGGAATCCGC 187

  scaffold219|s      99189 GTTGCTCTCGTAGTGCTCCTTCCTTTTCTGGCAAATGGAATCGATGTTGC 99238
                                i                  i                 v i     
C rnd-1_family-        186 GTTGCCCTCGTAGTGCTCCTTCCTCTTCTGGCAAATGGAATCCACGTTGC 137

  scaffold219|s      99239 TCTCGTAGTGCTCCTTCTTTTTCTGGCAAATGGAATCAACATTGCTCTCG 99288
                           i                i i                 vi i    i    
C rnd-1_family-        136 CCTCGTAGTGCTCCTTCCTCTTCTGGCAAATGGAATCCGCGTTGCCCTCG 87

  scaffold219|s      99289 TAGTGCTCCTTCCTTTTCTGGCAAACGGAATCGACGTTACTCTCGTAGTG 99338
                                         i          i      v     i i         
C rnd-1_family-         86 TAGTGCTCCTTCCTCTTCTGGCAAATGGAATCCACGTTGCCCTCGTAGTG 37

  scaffold219|s      99339 CTCCTTCTTTTTCTGGCAAATGGAATCGACGTT 99371
                                  i i                 v     
C rnd-1_family-         36 CTCCTTCCTCTTCTGGCAAATGGAATCCACGTT 4

Matrix = 20p43g.matrix
Kimura (with divCpGMod) = 10.09
Transitions / transversions = 4.00 (20/5)
Gap_init rate = 0.00 (1 / 230), avg. gap size = 2.00 (2 / 1)

1652 11.40 0.00 0.00 scaffold219|size176009 99189 99416 (76595) C rnd-1_family-41#RC/Helitron (4506) 231 4 m_b2635s001i42 68832

  scaffold219|s      99189 GTTGCTCTCGTAGTGCTCCTTCCTTTTCTGGCAAATGGAATCGATGTTGC 99238
                                i                  i    ?            vii     
C rnd-1_family-        231 GTTGCCCTCGTAGTGCTCCTTCCTCTTCTNGCAAATGGAATCCGCGTTGC 182

  scaffold219|s      99239 TCTCGTAGTGCTCCTTCTTTTTCTGGCAAATGGAATCAACATTGCTCTCG 99288
                           i                i i                 v  i    i    
C rnd-1_family-        181 CCTCGTAGTGCTCCTTCCTCTTCTGGCAAATGGAATCCACGTTGCCCTCG 132

  scaffold219|s      99289 TAGTGCTCCTTCCTTTTCTGGCAAACGGAATCGACGTTACTCTCGTAGTG 99338
                                         i          i      vi    i i         
C rnd-1_family-        131 TAGTGCTCCTTCCTCTTCTGGCAAATGGAATCCGCGTTGCCCTCGTAGTG 82

  scaffold219|s      99339 CTCCTTCTTTTTCTGGCAAATGGAATCGACGTTGCTCTCGTACTGCTCCT 99388
                                  i i                 v       i      v       
C rnd-1_family-         81 CTCCTTCCTCTTCTGGCAAATGGAATCCACGTTGCCCTCGTAGTGCTCCT 32

  scaffold219|s      99389 TCCTTTTCTAGCAAATGGAATCGATGTT 99416
                               i    i            v i   
C rnd-1_family-         31 TCCTCTTCTGGCAAATGGAATCCACGTT 4

Matrix = 20p43g.matrix
Kimura (with divCpGMod) = 10.25
Transitions / transversions = 3.33 (20/6)
Gap_init rate = 0.00 (0 / 227), avg. gap size = 0.0 (0 / 0)

1627 11.21 0.00 0.00 scaffold219|size176009 99233 99455 (76556) C rnd-1_family-41#RC/Helitron (4505) 232 10 m_b2635s001i43 68832

  scaffold219|s      99233 TGTTGCTCTCGTAGTGCTCCTTCTTTTTCTGGCAAATGGAATCAACATTG 99282
                                 i                i i    ?            vi i   
C rnd-1_family-        232 TGTTGCCCTCGTAGTGCTCCTTCCTCTTCTNGCAAATGGAATCCGCGTTG 183

  scaffold219|s      99283 CTCTCGTAGTGCTCCTTCCTTTTCTGGCAAACGGAATCGACGTTACTCTC 99332
                            i                  i          i      v     i i   
C rnd-1_family-        182 CCCTCGTAGTGCTCCTTCCTCTTCTGGCAAATGGAATCCACGTTGCCCTC 133

  scaffold219|s      99333 GTAGTGCTCCTTCTTTTTCTGGCAAATGGAATCGACGTTGCTCTCGTACT 99382
                                        i i                 vi      i      v 
C rnd-1_family-        132 GTAGTGCTCCTTCCTCTTCTGGCAAATGGAATCCGCGTTGCCCTCGTAGT 83

  scaffold219|s      99383 GCTCCTTCCTTTTCTAGCAAATGGAATCGATGTTGCTCTTGTAGTGCTCC 99432
                                     i    i            v i     i  i          
C rnd-1_family-         82 GCTCCTTCCTCTTCTGGCAAATGGAATCCACGTTGCCCTCGTAGTGCTCC 33

  scaffold219|s      99433 TTCCTTTTCTGGCAAATGGAATC 99455
                                i                 
C rnd-1_family-         32 TTCCTCTTCTGGCAAATGGAATC 10

Matrix = 20p43g.matrix
Kimura (with divCpGMod) = 10.00
Transitions / transversions = 4.00 (20/5)
Gap_init rate = 0.00 (0 / 222), avg. gap size = 0.0 (0 / 0)


662 25.94 0.72 8.14 scaffold219|size176009 98989 99265 (76746) rnd-1_family-182#Unknown 1 258 (314) m_b2635s001i35 68833

  scaffold219|s      98989 CATTGCTCTCGTAGTGCTCCTTCCTTTTCTGGCAAATG-GAATCGAAT-T 99036
                                vii        ? i         ? v      i-   i-- ? - 
  rnd-1_family-          1 CATTGGCTTCGTAGTGNTTCTTCCTTTTNTTGCAAATATGAAC--ANTGT 48

  scaffold219|s      99037 TGCTCTCGTAGTGCTCCTTCTTTTTCTGGCAAATGGAATCGACCTTGCAA 99086
                             v i     i  vv    ii i     i  i     v  ----------
  rnd-1_family-         49 TGATTTCGTAATGAGCCTTTCTCTTCTGACAGATGGACTC---------- 88

  scaffold219|s      99087 AATGGCATCGAATTCGCTCTTGTAGTGCTCCTTCCTTTTCTGGCAAATGG 99136
                           --------  vi  - ? ? ii  v  vv    i  i       i?    
  rnd-1_family-         89 --------CGCGTT-GNTNTCATATTGAACCTTTCTCTTCTGGCGNATGG 129

  scaffold219|s      99137 AATCGACTTTGCTCTCGTAGTGCTCTTTCCCTTTCTGGCAAATGGAATCA 99186
                               ii v   v i       i ? i  i ii v ?             v
  rnd-1_family-        130 AATCAGCATTGGTTTCGTAGTACNCCTTTCTCTGCNGGCAAATGGAATCT 179

  scaffold219|s      99187 ACGTTGCTCTCGTAGTGCTCCTTCCTTTTCTGGCAAATGGAATCGATGTT 99236
                           i i   v i ii  v v v  i ii iv   v  i        ivv   ?
  rnd-1_family-        180 GCATTGATTTTATACTTCGCCCTTTTCATCTCGCGAATGGAATTTCTGTN 229

  scaffold219|s      99237 GCTCTCGTAGTGCTCCTTCTTTTTCTGGC 99265
                                i     ivv v  v        i 
  rnd-1_family-        230 GCTCTTGTAGTAAACGTTATTTTTCTGAC 258

Matrix = 20p43g.matrix
Kimura (with divCpGMod) = 32.06
Transitions / transversions = 1.54 (40/26)
Gap_init rate = 0.08 (23 / 276), avg. gap size = 1.00 (23 / 23)


584 27.61 1.20 1.82 scaffold219|size176009 98827 98992 (77019) C rnd-1_family-41#RC/Helitron (4569) 168 4 m_b2635s001i28 68834

  scaffold219|s      98827 CTTTCTTTTTTGCTCAAATTGAATCTCCTTTCATTTCAAATTCAGCTTTT 98876
                              i  i  i  v-     v     iv v  vvii  iv v vvv i  i
C rnd-1_family-        168 CTTCCTCTTCTGG-CAAATGGAATCCACGTTGCCCTCGTAGTGCTCCTTC 120

  scaffold219|s      98877 CTCTTTGAGCAAATAGTTAGT--GCATTGCTTCTATAATGCTCCTTTCTT 98924
                                ivi      i -- i --  i    iiiii  i        i  i
C rnd-1_family-        119 CTCTTCTGGCAAATGG--AATCCGCGTTGCCCTCGTAGTGCTCCTTCCTC 72

  scaffold219|s      98925 TTTTGGCAAATGGAATTGATGTTGCTCTTGTAGTGCTCCTTCTTTTTCTG 98974
                             i             iv i     i  i             i i     
C rnd-1_family-         71 TTCTGGCAAATGGAATCCACGTTGCCCTCGTAGTGCTCCTTCCTCTTCTG 22

  scaffold219|s      98975 GCAAATGAAATCGACATT 98992
                                  i    v  i  
C rnd-1_family-         21 GCAAATGGAATCCACGTT 4

Matrix = 20p43g.matrix
Kimura (with divCpGMod) = 30.15
Transitions / transversions = 2.21 (31/14)
Gap_init rate = 0.02 (4 / 165), avg. gap size = 1.25 (5 / 4)

1226 17.71 0.95 0.95 scaffold219|size176009 98872 99082 (76929) C rnd-1_family-41#RC/Helitron (4523) 214 4 m_b2635s001i30 68834

  scaffold219|s      98872 CTTTTCTCTTTGAGCAAATAGTTAGT--GCATTGCTTCTATAATGCTCCT 98919
                            i  i     iv?      i -- i --  i    iiiii  i       
C rnd-1_family-        214 CCTTCCTCTTCTNGCAAATGG--AATCCGCGTTGCCCTCGTAGTGCTCCT 167

  scaffold219|s      98920 TTCTTTTTTGGCAAATGGAATTGATGTTGCTCTTGTAGTGCTCCTTCTTT 98969
                            i  i  i             iv i     i  i             i i
C rnd-1_family-        166 TCCTCTTCTGGCAAATGGAATCCACGTTGCCCTCGTAGTGCTCCTTCCTC 117

  scaffold219|s      98970 TTCTGGCAAATGAAATCGACATTGCTCTCGTAGTGCTCCTTCCTTTTCTG 99019
                                       i    vi i    i                  i     
C rnd-1_family-        116 TTCTGGCAAATGGAATCCGCGTTGCCCTCGTAGTGCTCCTTCCTCTTCTG 67

  scaffold219|s      99020 GCAAATGGAATCGAATTTGCTCTCGTAGTGCTCCTTCTTTTTCTGGCAAA 99069
                                       v vv    i                i i          
C rnd-1_family-         66 GCAAATGGAATCCACGTTGCCCTCGTAGTGCTCCTTCCTCTTCTGGCAAA 17

  scaffold219|s      99070 TGGAATCGACCTT 99082
                                  v  v  
C rnd-1_family-         16 TGGAATCCACGTT 4

Matrix = 20p43g.matrix
Kimura (with divCpGMod) = 17.36
Transitions / transversions = 3.62 (29/8)
Gap_init rate = 0.01 (3 / 210), avg. gap size = 1.33 (4 / 3)

1318 15.97 0.00 8.37 scaffold219|size176009 98901 99146 (76865) C rnd-1_family-41#RC/Helitron (4507) 230 4 m_b2635s001i31 68834

  scaffold219|s      98901 TTGCTTCTATAATGCTCCTTTCTTTTTTGGCAAATGGAATTGATGTTGCT 98950
                               iiiii  i        i  i  i ?           ivii     i
C rnd-1_family-        230 TTGCCCTCGTAGTGCTCCTTCCTCTTCTNGCAAATGGAATCCGCGTTGCC 181

  scaffold219|s      98951 CTTGTAGTGCTCCTTCTTTTTCTGGCAAATGAAATCGACATTGCTCTCGT 99000
                             i             i i            i    v  i    i     
C rnd-1_family-        180 CTCGTAGTGCTCCTTCCTCTTCTGGCAAATGGAATCCACGTTGCCCTCGT 131

  scaffold219|s      99001 AGTGCTCCTTCCTTTTCTGGCAAATGGAATCGAATTTGCTCTCGTAGTGC 99050
                                        i                 vivv    i          
C rnd-1_family-        130 AGTGCTCCTTCCTCTTCTGGCAAATGGAATCCGCGTTGCCCTCGTAGTGC 81

  scaffold219|s      99051 TCCTTCTTTTTCTGGCAAATGGAATCGACCTTGCAAAATGGCATCGAATT 99100
                                 i i                 v  v  ------------------
C rnd-1_family-         80 TCCTTCCTCTTCTGGCAAATGGAATCCACGTT------------------ 49

  scaffold219|s      99101 CGCTCTTGTAGTGCTCCTTCCTTTTCTGGCAAATGGAATCGACTTT 99146
                           -  i  i               i                 v  v  
C rnd-1_family-         48 -GCCCTCGTAGTGCTCCTTCCTCTTCTGGCAAATGGAATCCACGTT 4

Matrix = 20p43g.matrix
Kimura (with divCpGMod) = 14.63
Transitions / transversions = 3.00 (27/9)
Gap_init rate = 0.08 (19 / 245), avg. gap size = 1.00 (19 / 19)


792 28.02 0.00 0.39 scaffold219|size176009 99098 99355 (76656) rnd-1_family-182#Unknown 2 258 (314) m_b2635s001i37 68835

  scaffold219|s      99098 ATTCGCTCTTGTAGTGCTCCTTCCTTTTCTGGCAAATGGAATCGACTTTG 99147
                              v   - i      ? i         ? v      ivi v i?iv   
  rnd-1_family-          2 ATTGGCT-TCGTAGTGNTTCTTCCTTTTNTTGCAAATATGAACANTGTTG 50

  scaffold219|s      99148 CTCTCGTAGTGCTCTTTCCCTTTCTGGCAAATGGAATCAACGTTGCTCTC 99197
                           v i     i  vv i  i ii     i  i     v  vi     ? ?  
  rnd-1_family-         51 ATTTCGTAATGAGCCTTTCTCTTCTGACAGATGGACTCCGCGTTGNTNTC 100

  scaffold219|s      99198 GTAGTGCTCCTTCCTTTTCTGGCAAATGGAATCGATGTTGCTCTCGTAGT 99247
                           i  v  vv    i  i       i?        iiii   v i       
  rnd-1_family-        101 ATATTGAACCTTTCTCTTCTGGCGNATGGAATCAGCATTGGTTTCGTAGT 150

  scaffold219|s      99248 GCTCCTTCTTTTTCTGGCAAATGGAATCAACATTGCTCTCGTAGTGCTCC 99297
                           i ?    ii i v ?             vi     v i ii  v v v  
  rnd-1_family-        151 ACNCCTTTCTCTGCNGGCAAATGGAATCTGCATTGATTTTATACTTCGCC 200

  scaffold219|s      99298 TTCCTTTTCTGGCAAACGGAATCGACGTTACTCTCGTAGTGCTCCTTCTT 99347
                           i ii iv   v  i  i     ivvi  ?i    i     ivv v  v  
  rnd-1_family-        201 CTTTTCATCTCGCGAATGGAATTTCTGTNGCTCTTGTAGTAAACGTTATT 250

  scaffold219|s      99348 TTTCTGGC 99355
                                 i 
  rnd-1_family-        251 TTTCTGAC 258

Matrix = 20p43g.matrix
Kimura (with divCpGMod) = 35.27
Transitions / transversions = 1.57 (44/28)
Gap_init rate = 0.00 (1 / 257), avg. gap size = 1.00 (1 / 1)


809 26.07 2.71 6.46 scaffold219|size176009 99188 99556 (76455) rnd-1_family-182#Unknown 1 356 (216) m_b2635s001i41 68836

  scaffold219|s      99188 CGTTGCTCTCGTAGTGCTCCTTCCTTTTCTGGCAAATGGAATCGATGTTG 99237
                            i   vii        ? i         ? v      ivi v i?     
  rnd-1_family-          1 CATTGGCTTCGTAGTGNTTCTTCCTTTTNTTGCAAATATGAACANTGTTG 50

  scaffold219|s      99238 CTCTCGTAGTGCTCCTTCTTTTTCTGGCAAATGGAATCAACATTGCTCTC 99287
                           v i     i  vv    ii i     i  i     v  vi i   ? ?  
  rnd-1_family-         51 ATTTCGTAATGAGCCTTTCTCTTCTGACAGATGGACTCCGCGTTGNTNTC 100

  scaffold219|s      99288 GTAGTGCTCCTTCCTTTTCTGGCAAACGGAATCGACGTTACTCTCGTAGT 99337
                           i  v  vv    i  i       i? i      ii i  iv i       
  rnd-1_family-        101 ATATTGAACCTTTCTCTTCTGGCGNATGGAATCAGCATTGGTTTCGTAGT 150

  scaffold219|s      99338 GCTCCTTCTTTTTCTGGCAAATGGAATCGACGTTGCTCTCGTACTGCTCC 99387
                           i ?    ii i v ?             vi i   v i ii    v v  
  rnd-1_family-        151 ACNCCTTTCTCTGCNGGCAAATGGAATCTGCATTGATTTTATACTTCGCC 200

  scaffold219|s      99388 TTCCTTTTCTAGCAAATGGAATCGATGTTGCTCTTGTAGTGCTCCTTCCT 99437
                           i ii iv   v  i        ivv   ?           ivv v  vi 
  rnd-1_family-        201 CTTTTCATCTCGCGAATGGAATTTCTGTNGCTCTTGTAGTAAACGTTATT 250

  scaffold219|s      99438 TTTCTGGCAAATG----GAATCTTTTTCATTTTTGGTAATTGACACAATT 99483
                                 i ---  ----   v   i i--  ii -----   ? ----  
  rnd-1_family-        251 TTTCTGAC---TGCCCTGAAGCTTCTC--TTCCT-----TTGNC----TT 286

  scaffold219|s      99484 TTGTTCGTGTAT----TTTTTTCTTTTCCTTAGAACATTTTTCACTATGC 99529
                               ii  i v ----   i        i --- v         ------
  rnd-1_family-        287 TTGTCTGTATCTTTCATTTCTTCTTTTCTT---ATCATTTTTCA------ 327

  scaffold219|s      99530 CTTTCATTGACTTGTTTTT--TGTTAAGC 99556
                           i      iiv   ?vi  i--  i     
  rnd-1_family-        328 TTTTCATCATCTTNGCTTCCATGCTAAGC 356

Matrix = 20p43g.matrix
Kimura (with divCpGMod) = 32.64
Transitions / transversions = 1.90 (59/31)
Gap_init rate = 0.07 (26 / 368), avg. gap size = 1.27 (33 / 26)

1458 9.75 1.65 2.92 scaffold219|size176009 99496 99738 (76273) rnd-1_family-1327#Unknown 1 240 (0) m_b2635s001i44 68836

  scaffold219|s      99496 TTTTTTCTTTTCCTTAGAACATTTTTCACTATGCCTTTCATTGACTTGTT 99545
                                         i              v             i      
  rnd-1_family-          1 TTTTTTCTTTTCCTCAGAACATTTTTCACGATGCCTTTCATTGGCTTGTT 50

  scaffold219|s      99546 TTTTGTTAAGCTTTCTTTTATTGCACTTAGCAATCTCACTATTTCTCAAA 99595
                           v                           ?                  i  
  rnd-1_family-         51 GTTTGTTAAGCTTTCTTTTATTGCACTTNGCAATCTCACTATTTCTCGAA 100

  scaffold219|s      99596 ATCTGCATCGTCAATGATTCATCTGAAAATGAAAAAAGTCAATAAGGTGA 99645
                                 i                    i       --- --     ? v 
  rnd-1_family-        101 ATCTGCGTCGTCAATGATTCATCTGAAGATGAAAA---T--ATAAGNTCA 145

  scaffold219|s      99646 ---ATATGAGAATGAAAATAAGGAATGAAAATTACAAT-CTAATAAGAGT 99691
                           --- i    i    -- v              v     - ii    v i 
  rnd-1_family-        146 GTTACATGAAAATG--ATTAAGGAATGAAAATAACAATACCGATAACAAT 193

  scaffold219|s      99692 TGTTTTCATCTTGCCTTGAATCCGTTTAGTTGTTCCATCATCAGATG 99738
                              ivi         iv  ?   v            i     ?    
  rnd-1_family-        194 TGTCGCCATCTTGCCCGGANTCCTTTTAGTTGTTCCGTCATCNGATG 240

Matrix = 20p43g.matrix
Kimura (with divCpGMod) = 7.96
Transitions / transversions = 1.56 (14/9)
Gap_init rate = 0.04 (9 / 242), avg. gap size = 1.22 (11 / 9)


1446 12.31 0.00 8.30 scaffold219|size176009 98944 99191 (76820) C rnd-1_family-41#RC/Helitron (4505) 232 4 m_b2635s001i33 68832

  scaffold219|s      98944 TGTTGCTCTTGTAGTGCTCCTTCTTTTTCTGGCAAATGAAATCGACATTG 98993
                                 i  i             i i    ?       i    vi i   
C rnd-1_family-        232 TGTTGCCCTCGTAGTGCTCCTTCCTCTTCTNGCAAATGGAATCCGCGTTG 183

  scaffold219|s      98994 CTCTCGTAGTGCTCCTTCCTTTTCTGGCAAATGGAATCGAATTTGCTCTC 99043
                            i                  i                 v vv    i   
C rnd-1_family-        182 CCCTCGTAGTGCTCCTTCCTCTTCTGGCAAATGGAATCCACGTTGCCCTC 133

  scaffold219|s      99044 GTAGTGCTCCTTCTTTTTCTGGCAAATGGAATCGACCTTGCAAAATGGCA 99093
                                        i i                 -----------------
C rnd-1_family-        132 GTAGTGCTCCTTCCTCTTCTGGCAAATGGAATC----------------- 100

  scaffold219|s      99094 TCGAATTCGCTCTTGTAGTGCTCCTTCCTTTTCTGGCAAATGGAATCGAC 99143
                           -  vi  -  i  i               i                 v  
C rnd-1_family-         99 -CGCGTT-GCCCTCGTAGTGCTCCTTCCTCTTCTGGCAAATGGAATCCAC 52

  scaffold219|s      99144 TTTGCTCTCGTAGTGCTCTTTCCCTTTCTGGCAAATGGAATCAACGTT 99191
                           v    i            i    ii                 v     
C rnd-1_family-         51 GTTGCCCTCGTAGTGCTCCTTCCTCTTCTGGCAAATGGAATCCACGTT 4

Matrix = 20p43g.matrix
Kimura (with divCpGMod) = 11.20
Transitions / transversions = 2.50 (20/8)
Gap_init rate = 0.08 (19 / 247), avg. gap size = 1.00 (19 / 19)

1491 11.09 0.00 8.37 scaffold219|size176009 99036 99281 (76730) C rnd-1_family-41#RC/Helitron (4507) 230 4 m_b2635s001i36 68832

  scaffold219|s      99036 TTGCTCTCGTAGTGCTCCTTCTTTTTCTGGCAAATGGAATCGACCTTGCA 99085
                               i                i i    ?            ---------
C rnd-1_family-        230 TTGCCCTCGTAGTGCTCCTTCCTCTTCTNGCAAATGGAATC--------- 190

  scaffold219|s      99086 AAATGGCATCGAATTCGCTCTTGTAGTGCTCCTTCCTTTTCTGGCAAATG 99135
                           ---------  vi  -  i  i               i            
C rnd-1_family-        189 ---------CGCGTT-GCCCTCGTAGTGCTCCTTCCTCTTCTGGCAAATG 150

  scaffold219|s      99136 GAATCGACTTTGCTCTCGTAGTGCTCTTTCCCTTTCTGGCAAATGGAATC 99185
                                v  v    i            i    ii                 
C rnd-1_family-        149 GAATCCACGTTGCCCTCGTAGTGCTCCTTCCTCTTCTGGCAAATGGAATC 100

  scaffold219|s      99186 AACGTTGCTCTCGTAGTGCTCCTTCCTTTTCTGGCAAATGGAATCGATGT 99235
                           vi      i                  i                 v i  
C rnd-1_family-         99 CGCGTTGCCCTCGTAGTGCTCCTTCCTCTTCTGGCAAATGGAATCCACGT 50

  scaffold219|s      99236 TGCTCTCGTAGTGCTCCTTCTTTTTCTGGCAAATGGAATCAACATT 99281
                              i                i i                 v  i  
C rnd-1_family-         49 TGCCCTCGTAGTGCTCCTTCCTCTTCTGGCAAATGGAATCCACGTT 4

Matrix = 20p43g.matrix
Kimura (with divCpGMod) = 9.78
Transitions / transversions = 3.17 (19/6)
Gap_init rate = 0.08 (19 / 245), avg. gap size = 1.00 (19 / 19)

1632 11.45 0.00 0.00 scaffold219|size176009 99100 99326 (76685) C rnd-1_family-41#RC/Helitron (4507) 230 4 m_b2635s001i38 68832

  scaffold219|s      99100 TCGCTCTTGTAGTGCTCCTTCCTTTTCTGGCAAATGGAATCGACTTTGCT 99149
                            i  i  i               i    ?            vi v    i
C rnd-1_family-        230 TTGCCCTCGTAGTGCTCCTTCCTCTTCTNGCAAATGGAATCCGCGTTGCC 181

  scaffold219|s      99150 CTCGTAGTGCTCTTTCCCTTTCTGGCAAATGGAATCAACGTTGCTCTCGT 99199
                                       i    ii                 v       i     
C rnd-1_family-        180 CTCGTAGTGCTCCTTCCTCTTCTGGCAAATGGAATCCACGTTGCCCTCGT 131

  scaffold219|s      99200 AGTGCTCCTTCCTTTTCTGGCAAATGGAATCGATGTTGCTCTCGTAGTGC 99249
                                        i                 vii     i          
C rnd-1_family-        130 AGTGCTCCTTCCTCTTCTGGCAAATGGAATCCGCGTTGCCCTCGTAGTGC 81

  scaffold219|s      99250 TCCTTCTTTTTCTGGCAAATGGAATCAACATTGCTCTCGTAGTGCTCCTT 99299
                                 i i                 v  i    i               
C rnd-1_family-         80 TCCTTCCTCTTCTGGCAAATGGAATCCACGTTGCCCTCGTAGTGCTCCTT 31

  scaffold219|s      99300 CCTTTTCTGGCAAACGGAATCGACGTT 99326
                              i          i      v     
C rnd-1_family-         30 CCTCTTCTGGCAAATGGAATCCACGTT 4

Matrix = 20p43g.matrix
Kimura (with divCpGMod) = 10.30
Transitions / transversions = 3.33 (20/6)
Gap_init rate = 0.00 (0 / 226), avg. gap size = 0.0 (0 / 0)

1669 10.82 0.87 0.00 scaffold219|size176009 99141 99371 (76640) C rnd-1_family-41#RC/Helitron (4501) 236 4 m_b2635s001i39 68832

  scaffold219|s      99141 GACTT--TGCTCTCGTAGTGCTCTTTCCCTTTCTGGCAAATGGAATCAAC 99188
                                --   i            i    ii    ?            vi 
C rnd-1_family-        236 GACTTGTTGCCCTCGTAGTGCTCCTTCCTCTTCTNGCAAATGGAATCCGC 187

  scaffold219|s      99189 GTTGCTCTCGTAGTGCTCCTTCCTTTTCTGGCAAATGGAATCGATGTTGC 99238
                                i                  i                 v i     
C rnd-1_family-        186 GTTGCCCTCGTAGTGCTCCTTCCTCTTCTGGCAAATGGAATCCACGTTGC 137

  scaffold219|s      99239 TCTCGTAGTGCTCCTTCTTTTTCTGGCAAATGGAATCAACATTGCTCTCG 99288
                           i                i i                 vi i    i    
C rnd-1_family-        136 CCTCGTAGTGCTCCTTCCTCTTCTGGCAAATGGAATCCGCGTTGCCCTCG 87

  scaffold219|s      99289 TAGTGCTCCTTCCTTTTCTGGCAAACGGAATCGACGTTACTCTCGTAGTG 99338
                                         i          i      v     i i         
C rnd-1_family-         86 TAGTGCTCCTTCCTCTTCTGGCAAATGGAATCCACGTTGCCCTCGTAGTG 37

  scaffold219|s      99339 CTCCTTCTTTTTCTGGCAAATGGAATCGACGTT 99371
                                  i i                 v     
C rnd-1_family-         36 CTCCTTCCTCTTCTGGCAAATGGAATCCACGTT 4

Matrix = 20p43g.matrix
Kimura (with divCpGMod) = 10.09
Transitions / transversions = 4.00 (20/5)
Gap_init rate = 0.00 (1 / 230), avg. gap size = 2.00 (2 / 1)

1652 11.40 0.00 0.00 scaffold219|size176009 99189 99416 (76595) C rnd-1_family-41#RC/Helitron (4506) 231 4 m_b2635s001i42 68832

  scaffold219|s      99189 GTTGCTCTCGTAGTGCTCCTTCCTTTTCTGGCAAATGGAATCGATGTTGC 99238
                                i                  i    ?            vii     
C rnd-1_family-        231 GTTGCCCTCGTAGTGCTCCTTCCTCTTCTNGCAAATGGAATCCGCGTTGC 182

  scaffold219|s      99239 TCTCGTAGTGCTCCTTCTTTTTCTGGCAAATGGAATCAACATTGCTCTCG 99288
                           i                i i                 v  i    i    
C rnd-1_family-        181 CCTCGTAGTGCTCCTTCCTCTTCTGGCAAATGGAATCCACGTTGCCCTCG 132

  scaffold219|s      99289 TAGTGCTCCTTCCTTTTCTGGCAAACGGAATCGACGTTACTCTCGTAGTG 99338
                                         i          i      vi    i i         
C rnd-1_family-        131 TAGTGCTCCTTCCTCTTCTGGCAAATGGAATCCGCGTTGCCCTCGTAGTG 82

  scaffold219|s      99339 CTCCTTCTTTTTCTGGCAAATGGAATCGACGTTGCTCTCGTACTGCTCCT 99388
                                  i i                 v       i      v       
C rnd-1_family-         81 CTCCTTCCTCTTCTGGCAAATGGAATCCACGTTGCCCTCGTAGTGCTCCT 32

  scaffold219|s      99389 TCCTTTTCTAGCAAATGGAATCGATGTT 99416
                               i    i            v i   
C rnd-1_family-         31 TCCTCTTCTGGCAAATGGAATCCACGTT 4

Matrix = 20p43g.matrix
Kimura (with divCpGMod) = 10.25
Transitions / transversions = 3.33 (20/6)
Gap_init rate = 0.00 (0 / 227), avg. gap size = 0.0 (0 / 0)

1627 11.21 0.00 0.00 scaffold219|size176009 99233 99455 (76556) C rnd-1_family-41#RC/Helitron (4505) 232 10 m_b2635s001i43 68832

  scaffold219|s      99233 TGTTGCTCTCGTAGTGCTCCTTCTTTTTCTGGCAAATGGAATCAACATTG 99282
                                 i                i i    ?            vi i   
C rnd-1_family-        232 TGTTGCCCTCGTAGTGCTCCTTCCTCTTCTNGCAAATGGAATCCGCGTTG 183

  scaffold219|s      99283 CTCTCGTAGTGCTCCTTCCTTTTCTGGCAAACGGAATCGACGTTACTCTC 99332
                            i                  i          i      v     i i   
C rnd-1_family-        182 CCCTCGTAGTGCTCCTTCCTCTTCTGGCAAATGGAATCCACGTTGCCCTC 133

  scaffold219|s      99333 GTAGTGCTCCTTCTTTTTCTGGCAAATGGAATCGACGTTGCTCTCGTACT 99382
                                        i i                 vi      i      v 
C rnd-1_family-        132 GTAGTGCTCCTTCCTCTTCTGGCAAATGGAATCCGCGTTGCCCTCGTAGT 83

  scaffold219|s      99383 GCTCCTTCCTTTTCTAGCAAATGGAATCGATGTTGCTCTTGTAGTGCTCC 99432
                                     i    i            v i     i  i          
C rnd-1_family-         82 GCTCCTTCCTCTTCTGGCAAATGGAATCCACGTTGCCCTCGTAGTGCTCC 33

  scaffold219|s      99433 TTCCTTTTCTGGCAAATGGAATC 99455
                                i                 
C rnd-1_family-         32 TTCCTCTTCTGGCAAATGGAATC 10

Matrix = 20p43g.matrix
Kimura (with divCpGMod) = 10.00
Transitions / transversions = 4.00 (20/5)
Gap_init rate = 0.00 (0 / 222), avg. gap size = 0.0 (0 / 0)


1809 6.63 0.36 8.11 scaffold219|size176009 98636 98914 (77097) C rnd-5_family-964#Unknown (0) 259 1 m_b2635s001i26 68830

  scaffold219|s      98636 CTTGCGTCAATTGGATCGTCAAATAGCCCTTAACTTGATCCATGCTGAGC 98685
                               i      i  v                  i      ? ii i    
C rnd-5_family-        259 CTTGTGTCAATCGGTTCGTCAAATAGCCCTTAATTTGATCNACACCGAGC 210

  scaffold219|s      98686 TGTTGCCCACTTTCAATTGAATTTGTTATCATTCTCAAATTTCTAGCATC 98735
                                                      ii                     
C rnd-5_family-        209 TGTTGCCCACTTTCAATTGAATTTGTTGCCATTCTCAAATTTCTAGCATC 160

  scaffold219|s      98736 ACTTCTGTCTCCAATGACATTTTCTTCTGTAACTTTTT-CAATTCACAGT 98784
                             ---------------------               - i         
C rnd-5_family-        159 AC---------------------CTTCTGTAACTTTTTTCGATTCACAGT 131

  scaffold219|s      98785 TTTCTTGATTCTCTTTGATGGTTTTCATATCTGAATAATGTGCTTTCTTT 98834
                                   v                                   i     
C rnd-5_family-        130 TTTCTTGAGTCTCTTTGATGGTTTTCATATCTGAATAATGTGCTCTCTTT 81

  scaffold219|s      98835 TTTGCTCAAATTGAATCTCCTTTCATTTCAAATTCAGCTTTTCTCTTTGA 98884
                               v  i                        ?               i 
C rnd-5_family-         80 TTTGATCGAATTGAATCTCCTTTCATTTCAAANTCAGCTTTTCTCTTTAA 31

  scaffold219|s      98885 GCAAATAGTTAGTGCATTGCTTCTATAATG 98914
                                     i             i     
C rnd-5_family-         30 GCAAATAGTTGGTGCATTGCTTCTGTAATG 1

Matrix = 20p43g.matrix
Kimura (with divCpGMod) = 5.47
Transitions / transversions = 4.67 (14/3)
Gap_init rate = 0.08 (22 / 278), avg. gap size = 1.00 (22 / 22)

245 26.26 2.78 6.94 scaffold219|size176009 98797 98976 (77035) C rnd-1_family-185#Unknown (138) 559 387 m_b2635s001i27 68830

  scaffold219|s      98797 CTTTG-ATGGTTTTCATATCTGAATAATGTGCTTTCTTTTTTGCTCAA-- 98843
                             i  -  v ? v      -     ------         i  ---i --
C rnd-1_family-        559 CTCTGCATTGNTATCATAT-TGAAT------CTTTCTTTTCTG---GAGT 520

  scaffold219|s      98844 ATTGAATCTCCTTTCATTTCAAATTCAGCTTTTCTCTTTGAGCAAATAGT 98893
                             v     vv v  vi    iv v vv  i       vi i  i   i v
C rnd-1_family-        519 ATGGAATCAGCATTGGTTTCGTAGTACGCCTTTCTCTGCGGGCGAATGGA 470

  scaffold219|s      98894 TAGTGCATTGCTTCTATAAT--GCTCCTTTCTTTTTTGGCAAATGGAATT 98941
                           vvv      ?v  i    v --  i i    v i i--i i?        
C rnd-1_family-        469 ATCTGCATTNATTTTATACTTTGCCCTTTTCATCTC--ACGNATGGAATT 422

  scaffold219|s      98942 GATGTTGCTCTTGTAGTGCTCCTTCTTTTTCTGGC 98976
                           vv               ivv v  v        i 
C rnd-1_family-        421 TCTGTTGCTCTTGTAGTAAACGTTATTTTTCTGAC 387

Matrix = 20p43g.matrix
Kimura (with divCpGMod) = 29.66
Transitions / transversions = 0.76 (19/25)
Gap_init rate = 0.08 (15 / 179), avg. gap size = 1.13 (17 / 15)

487 30.02 1.29 7.88 scaffold219|size176009 98910 99220 (76791) C rnd-1_family-185#Unknown (19) 678 387 m_b2635s001i32 68830

  scaffold219|s      98910 TAATGCTCCTTTCTTTTTTGGCAAATGGAATTGATGTTGCTCTTGTAGTG 98959
                             ?  i i v   ?   i vi     v?v?  viii   vii i      
C rnd-1_family-        678 TANTGTTTCATTCNTTTCTCACAAATTNTNTTTGCATTGGCTTCGTAGTG 629

  scaffold219|s      98960 -CTCCTTCTTTTTCTGGCAA-ATGAAATCGACATTGCTCTCGTAGTGCTC 99007
                           -   i i     ?i   v  -     -- i?ii   v i  i  i  vv 
C rnd-1_family-        628 ACTCTTCCTTTTNTTGGAAATATGAA--CANTGTTGATTTCATAATGAGC 581

  scaffold219|s      99008 CTTCCTTTTCTGGCAAATGGAATCGAATTTGCTCTCGTAGTGCTCCTTCT 99057
                              i  i     i  i     v  vivv   ? v  i  v  vvi   ii
C rnd-1_family-        580 CTTTCTCTTCTGACAGATGGACTCTGCATTGNTATCATATTGAATCTTTC 531

  scaffold219|s      99058 TTTTCTGGCAAATGGAATCGACCTTGCAAAATGGCATCGAATTCGCTCTT 99107
                                   viv        -------------i    i iv   ------
C rnd-1_family-        530 TTTTCTGGAGTATGGAATC-------------AGCATTGGTTTC------ 500

  scaffold219|s      99108 GTAGTGCTCCTTCCTTTTCTGGCAAATGGAATCGACTTTGCTCTCGTA-- 99155
                                i v    i  i v v   i         vi v  ?v i ii  --
C rnd-1_family-        499 GTAGTACGCCTTTCTCTGCGGGCGAATGGAATCTGCATTNATTTTATACT 450

  scaffold219|s      99156 GTGCTCTTTCCCTTTCTGGCAAATGGAATCAACGTTGCTCTCGTAGTGCT 99205
                           v   i    i v i  --i i?       ivvi        i     ivv
C rnd-1_family-        449 TTGCCCTTTTCATCTC--ACGNATGGAATTTCTGTTGCTCTTGTAGTAAA 402

  scaffold219|s      99206 CCTTCCTTTTCTGGC 99220
                            v  vi       i 
C rnd-1_family-        401 CGTTATTTTTCTGAC 387

Matrix = 20p43g.matrix
Kimura (with divCpGMod) = 39.13
Transitions / transversions = 1.46 (51/35)
Gap_init rate = 0.08 (26 / 310), avg. gap size = 1.04 (27 / 26)

495 29.91 1.24 7.59 scaffold219|size176009 98944 99265 (76746) C rnd-1_family-185#Unknown (8) 689 387 m_b2635s001i34 68830

  scaffold219|s      98944 TGTTGCTCTTGTAGTGCTCCTTCTTTTTCTGGCAAATGAAATCGACATTG 98993
                             i   vv v   ?  i i v ii?     vi     v?v? ivi     
C rnd-1_family-        689 TGCTGCGATAGTANTGTTTCATTCNTTTCTCACAAATTNTNTTTGCATTG 640

  scaffold219|s      98994 CTCTCGTAGTGCTCCTTCCTTTTCTGGCAAATG-GAATCGAAT-TTGCTC 99041
                           vii        vii         ? v v    i-   i-- ? -   v i
C rnd-1_family-        639 GCTTCGTAGTGACTCTTCCTTTTNTTGGAAATATGAAC--ANTGTTGATT 592

  scaffold219|s      99042 TCGTAGTGCTCCTTCTTTTTCTGGCAAATGGAATCGACCTTGCAAAATGG 99091
                             i  i  vv    ii i     i  i     v  -----    ------
C rnd-1_family-        591 TCATAATGAGCCTTTCTCTTCTGACAGATGGACTC-----TGCA------ 553

  scaffold219|s      99092 CATCGAATTCGCTCTTGTAGTGCTCCTTCCTTTTCTGGCAAATGGAATCG 99141
                           -------- i ? v ii  v  vvi   i         viv        i
C rnd-1_family-        552 --------TTGNTATCATATTGAATCTTTCTTTTCTGGAGTATGGAATCA 511

  scaffold219|s      99142 ACTTTGCTCTCGTAGTGCTCTTTCCCTTTCTGGCAAATGGAATCAACGTT 99191
                           i v   v i       i v i  i ii v v   i         vi i  
C rnd-1_family-        510 GCATTGGTTTCGTAGTACGCCTTTCTCTGCGGGCGAATGGAATCTGCATT 461

  scaffold219|s      99192 GCTCTCGTAGT--GCTCCTTCCTTTTCTGGCAAATGGAATCGATGTTGCT 99239
                           ?v i ii  v --  i i  i v i  --i i?       ivv       
C rnd-1_family-        460 NATTTTATACTTTGCCCTTTTCATCTC--ACGNATGGAATTTCTGTTGCT 413

  scaffold219|s      99240 CTCGTAGTGCTCCTTCTTTTTCTGGC 99265
                             i     ivv v  v        i 
C rnd-1_family-        412 CTTGTAGTAAACGTTATTTTTCTGAC 387

Matrix = 20p43g.matrix
Kimura (with divCpGMod) = 39.47
Transitions / transversions = 1.41 (52/37)
Gap_init rate = 0.08 (26 / 321), avg. gap size = 1.04 (27 / 26)

648 28.68 3.14 5.07 scaffold219|size176009 99141 99522 (76489) C rnd-1_family-185#Unknown (4) 693 319 m_b2635s001i40 68830

  scaffold219|s      99141 GACTT--TGCTCTCGTAGTGCTCTTTCCCTTTCTGGCAAATGGAATCAAC 99188
                                --   vv v   ?  i iiv i ?     vi     v?v? ivi 
C rnd-1_family-        693 GACTTGCTGCGATAGTANTGTTTCATTCNTTTCTCACAAATTNTNTTTGC 644

  scaffold219|s      99189 GTTGCTCTCGTAGTGCTCCTTCCTTTTCTGGCAAATGGAATCGATGTTGC 99238
                           i   vii        vii         ? v v    ivi v i?     v
C rnd-1_family-        643 ATTGGCTTCGTAGTGACTCTTCCTTTTNTTGGAAATATGAACANTGTTGA 594

  scaffold219|s      99239 TCTCGTAGTGCTCCTTCTTTTTCTGGCAAATGGAATCAACATTGCTCTCG 99288
                            i  i  i  vv    ii i     i  i     v  vi     ? v  i
C rnd-1_family-        593 TTTCATAATGAGCCTTTCTCTTCTGACAGATGGACTCTGCATTGNTATCA 544

  scaffold219|s      99289 TAGTGCTCCTTCCTTTTCTGGCAAACGGAATCGACGTTACTCTCGTAGTG 99338
                             v  vvi   i         viv i      ii i  iv i       i
C rnd-1_family-        543 TATTGAATCTTTCTTTTCTGGAGTATGGAATCAGCATTGGTTTCGTAGTA 494

  scaffold219|s      99339 CTCCTTCTTTTTCTGGCAAATGGAATCGACGTTGCTCTCGTACT--GCTC 99386
                            v    ii i v v   i         vi i  ?v i ii    --  i 
C rnd-1_family-        493 CGCCTTTCTCTGCGGGCGAATGGAATCTGCATTNATTTTATACTTTGCCC 444

  scaffold219|s      99387 CTTCCTTTTCTAGCAAATGGAATCGATGTTGCTCTTGTAGTGCTCCTTCC 99436
                           i  i v i  --i i?       ivv               ivv v  vi
C rnd-1_family-        443 TTTTCATCTC--ACGNATGGAATTTCTGTTGCTCTTGTAGTAAACGTTAT 396

  scaffold219|s      99437 TTTTCTGGCAAATG----GAATCTTTTTCATTTTTGGTAATTGACACAAT 99482
                                  i ---  ----   v   i i--  i  -----   ? ---- 
C rnd-1_family-        395 TTTTCTGAC---TGCCCCGAAGCTTCTC--TTCTT-----TTGNC----T 360

  scaffold219|s      99483 TTTGTTCGTGTAT----TTTTTTCTTTTCCTTAGAACATTTTTC 99522
                               iii  i v ----   i        i --- v        
C rnd-1_family-        359 TTTGCCTGTATCTTTCATTTCTTCTTTTCTT---ATCATTTTTC 319

Matrix = 20p43g.matrix
Kimura (with divCpGMod) = 37.69
Transitions / transversions = 1.54 (63/41)
Gap_init rate = 0.06 (23 / 381), avg. gap size = 1.35 (31 / 23)


2868 11.90 2.21 6.95 scaffold219|size176009 99681 100222 (75789) C rnd-1_family-527#Unknown (0) 518 1 m_b2635s001i45 68837

  scaffold219|s      99681 CTAATAAGAGTTGTTTTCATCTTGCCTTGAATCCGTTTAGTTGTTCCATC 99730
                                  v i      i         iv      v               
C rnd-1_family-        518 CTAATAACAATTGTTTCCATCTTGCCCGGAATCCTTTTAGTTGTTCCATC 469

  scaffold219|s      99731 ATCAGATGATCCTGAACTCGCCATTTCATATTCTTATAAACTTC-AGCCG 99779
                               i                      v     v         i-  ?  
C rnd-1_family-        468 ATCAAATGATCCTGAACTCGCCATTTCTTATTCATATAAACTTTGAGNCG 419

  scaffold219|s      99780 TTGCCAAAATAA-TCAAAACAAGTGCAATTAGTCTGAACAACAGTTTTAT 99828
                                 v     -        i        i                   
C rnd-1_family-        418 TTGCCACAATAAATCAAAACAGGTGCAATTGGTCTGAACAACAGTTTTAT 369

  scaffold219|s      99829 GAGATTAACGTTGAAGCTATGATTCATCA--AAAGCATGGCCACCTTAAC 99876
                                              i         --   v        -------
C rnd-1_family-        368 GAGATTAACGTTGAAGCTACGATTCATCATAAAATCATGGCCA------- 326

  scaffold219|s      99877 TTCCCCTCTACATTTGCATAGAGGGTGACTGCTTTAATGTGGGACTGACA 99926
                           ------                   iv    i v          v     
C rnd-1_family-        325 ------TCTACATTTGCATAGAGGGCCACTGTTGTAATGTGGGAATGACA 282

  scaffold219|s      99927 ACCTCCCCGTTACATTTTCATTGATGGTCATTCTTGTAATGTGGTATTGA 99976
                              v    vvv    ?     v                        i   
C rnd-1_family-        281 ACCACCCCTAAACATNTTCATAGATGGTCATTCTTGTAATGTGGTACTGA 232

  scaffold219|s      99977 CAGTCAAAACAACATTAAAACTATGATTC------ATCGTGGCAACCTTA 100020
                           v            i  i  i    i    ------   i    v      
C rnd-1_family-        231 AAGTCAAAACAACGTTGAAGCTATAATTCATCAAAATCATGGCTACCTTA 182

  scaffold219|s     100021 GTTTCCCCAATACATTTTCATAGAGGGCCATTGTTGTAATGTGGGACTGA 100070
                           ii      v      v v   i     i    vv  v         i   
C rnd-1_family-        181 ACTTCCCCTATACATATGCATGGAGGGTCATTCATGGAATGTGGGATTGA 132

  scaffold219|s     100071 CAACCTCCCCGATACATT-TTCATAGATGG-TCATTCTTGTAATGTGGTA 100118
                               i i   i       - v        ?-              vv   
C rnd-1_family-        131 CAACTTTCCCAATACATTATGCATAGATGNTTCATTCTTGTAATGACGTA 82

  scaffold219|s     100119 CTAACAGTCAAAACTGCTTGATCACATTTCCATAAAATTTAATGTATACC 100168
                            --------------------    i      ?               ?v
C rnd-1_family-         81 C--------------------TCACGTTTCCANAAAATTTAATGTATANG 52

  scaffold219|s     100169 CAATACATTTCCATTCAACGTAATCTTTCTTTAAAATGGGACTAACTGTC 100218
                              i          v      v  v-v     -- i            ?v
C rnd-1_family-         51 CAACACATTTCCATGCAACGTCATA-GTCTTT--AGTGGGACTAACTGNG 5

  scaffold219|s     100219 AGAA 100222
                            i  
C rnd-1_family-          4 AAAA 1

Matrix = 20p43g.matrix
Kimura (with divCpGMod) = 12.24
Transitions / transversions = 0.88 (28/32)
Gap_init rate = 0.08 (42 / 541), avg. gap size = 1.14 (48 / 42)

1421 10.70 6.97 0.38 scaffold219|size176009 100072 100315 (75696) C rnd-5_family-5494#Unknown (39) 733 474 m_b2635s001i46 68837

  scaffold219|s     100072 AACCTCCCCGATACATTTTCATAGATGGTCATTCTTGTAATGTGGTACTA 100121
                             ii     v      ? v   i  v       v           v   i
C rnd-5_family-        733 AATTTCCCCTATACATNTGCATGGAGGGTCATTGTTGTAATGTGGGACTG 684

  scaffold219|s     100122 ACAGTCAAAACTGCTTGATC-ACATTTCCATAAAATTTA-------ATGT 100163
                              i            v  ?- vi i     iv     i------- v  
C rnd-5_family-        683 ACAATCAAAACTGCTTCATNGAGGTCTCCATGTAATTTGTATACGTAGGT 634

  scaffold219|s     100164 ATA---------CCCAATACATTTCCATTCAACGTAATCTTTCTTTAAAA 100204
                              ---------                 ?     v      -       
C rnd-5_family-        633 ATAGTTAAGTTCCCCAATACATTTCCATTNAACGTCATCTTT-TTTAAAA 585

  scaffold219|s     100205 TGGGACTAACTGTCAGAAATACTTCATACAGGATTCATGAGAATTTTATG 100254
                           i                             v v                 
C rnd-5_family-        584 CGGGACTAACTGTCAGAAATACTTCATACACGTTTCATGAGAATTTTATG 535

  scaffold219|s     100255 TATAATTATAAGTAATATTAGATGCCCCTATATTTTCCCATAAATCGTCA 100304
                                          i                 v  i       ?     
C rnd-5_family-        534 TATAATTATAAGTAACATTAGATGCCCCTATATATTTCCATAAANCGTCA 485

  scaffold219|s     100305 TCCTTGTAATG 100315
                            i         
C rnd-5_family-        484 TTCTTGTAATG 474

Matrix = 20p43g.matrix
Kimura (with divCpGMod) = 11.34
Transitions / transversions = 1.00 (13/13)
Gap_init rate = 0.02 (4 / 243), avg. gap size = 4.50 (18 / 4)


308 15.30 0.00 5.08 scaffold219|size176009 100318 100379 (75632) C rnd-1_family-170#Unknown (0) 59 1 m_b2635s001i47 68838

  scaffold219|s     100318 TATTCTTATCGTTGGAAACTGCTATAGTGTAAATCCATGTTTTCATTATG 100367
                               v       v      v  i             i i      i    
C rnd-1_family-         59 TATTATTATCGTGGGAAACGGCCATAGTGTAAATCCGTATTTTCACTATG 10

  scaffold219|s     100368 GTGAAAAAATAA 100379
                           vi---       
C rnd-1_family-          9 TC---AAAATAA 1

Matrix = 20p43g.matrix
Kimura (with divCpGMod) = 15.23
Transitions / transversions = 1.25 (5/4)
Gap_init rate = 0.05 (3 / 61), avg. gap size = 1.00 (3 / 3)


378 25.62 0.74 4.62 scaffold219|size176009 100333 100467 (75544) rnd-1_family-34#Unknown 1 130 (7) m_b2635s001i48 68839

  scaffold219|s     100333 AAACTGCTATAGTGTAAATCCATGTTTTCATTATGGTGAAAAAATAATTA 100382
                               v  i             i i      i    vii   v   vi   
  rnd-1_family-          1 AAACGGCCATAGTGTAAATCCGTATTTTCACTATGTCAAAATAATCGTTA 50

  scaffold219|s     100383 TCATCACTCAAAAAAATTATTATTATCGCGGGAAACTGCTGTAGTGTACA 100432
                           vii v v  viv ---  v i i   vv ---    v  i        v 
  rnd-1_family-         51 GTGTAAATCCGTA---TTTTCACTATGTC---AAACGGCCGTAGTGTAAA 94

  scaffold219|s     100433 TCCGAATTTTC-ATTATGGTAAAATTATCGTTGCTC 100467
                               v      - i    vi     v     v    
  rnd-1_family-         95 TCCGTATTTTCAACTATGTCAAAATAATCGTGGCTC 130

Matrix = 20p43g.matrix
Kimura (with divCpGMod) = 27.19
Transitions / transversions = 0.83 (15/18)
Gap_init rate = 0.05 (7 / 134), avg. gap size = 1.00 (7 / 7)

435 20.65 4.88 1.57 scaffold219|size176009 100415 100537 (75474) rnd-1_family-34#Unknown 1 127 (10) m_b2635s001i51 68839

  scaffold219|s     100415 AAACTGCTGTAGTGTACATCCGAATTTTCATTATGGTAAAATTATCGTTG 100464
                               v  ii       v     v       i    vi     v      i
  rnd-1_family-          1 AAACGGCCATAGTGTAAATCCGTATTTTCACTATGTCAAAATAATCGTTA 50

  scaffold219|s     100465 CTCAAAAAAT---TATTATTATCATGGAAAACTTCCATAGTGTAAAGCCG 100511
                           v --iv    ---    v i ii   vv    vv  i         v   
  rnd-1_family-         51 GT--GTAAATCCGTATTTTCACTATGTCAAACGGCCGTAGTGTAAATCCG 98

  scaffold219|s     100512 TATTTTC-ATTATGGCAAAATAA--GTGG 100537
                                  - i    v        --    
  rnd-1_family-         99 TATTTTCAACTATGTCAAAATAATCGTGG 127

Matrix = 20p43g.matrix
Kimura (with divCpGMod) = 23.19
Transitions / transversions = 0.79 (11/14)
Gap_init rate = 0.04 (5 / 122), avg. gap size = 1.60 (8 / 5)

429 21.19 10.17 0.00 scaffold219|size176009 100490 100607 (75404) rnd-1_family-34#Unknown 1 130 (7) m_b2635s001i53 68839

  scaffold219|s     100490 AAACTTCCATAGTGTAAAGCCGTATTTTCATTATGGCAAAATA------A 100533
                               vv            v           i    v       ------ 
  rnd-1_family-          1 AAACGGCCATAGTGTAAATCCGTATTTTCACTATGTCAAAATAATCGTTA 50

  scaffold219|s     100534 GTGGGA-----CACTGACATAGTGGGAAACTGCTGTAGTGTAAATCCGTA 100578
                              vi -----i i vv  ivi  vv    v  i                
  rnd-1_family-         51 GTGTAAATCCGTATTTTCACTATGTCAAACGGCCGTAGTGTAAATCCGTA 100

  scaffold219|s     100579 TTTTC-ATTATGGTATTATGATCGTAGCTC 100607
                                - i    vi vv  i     i    
  rnd-1_family-        101 TTTTCAACTATGTCAAAATAATCGTGGCTC 130

Matrix = 20p43g.matrix
Kimura (with divCpGMod) = 23.88
Transitions / transversions = 0.79 (11/14)
Gap_init rate = 0.03 (3 / 117), avg. gap size = 4.00 (12 / 3)

344 20.25 3.55 8.96 scaffold219|size176009 100511 100651 (75360) rnd-1_family-201#Unknown 233 366 (519) m_b2635s001i54 68839

  scaffold219|s     100511 GTATTTTCATTATGGCAAAATAAGTGGGACACT--GACA--TAGTGGGAA 100556
                                        v i       v   iiv i --   v--  i i  --
  rnd-1_family-        233 GTATTTTCATTATTGTAAAATAATTGGAGAATTTTGACCGTTAATAGG-- 280

  scaffold219|s     100557 ACTGCTGTAGTGTAAATCCGTATTTTCATTATGGTATTATGATCGTAGCT 100606
                           -  iv i- i i v v ---                vv  v     i   
  rnd-1_family-        281 -CTAATA-AATATTATT---TATTTTCATTATGGTAAAATTATCGTGGCT 325

  scaffold219|s     100607 CAGAAAAATATATATAATTATCGTGGGAAACTGCCATAGT-GTAAA 100651
                            iv     -----  v            v   v       -     
  rnd-1_family-        326 CGTAAAAA-----ATTATTATCGTGGGATACTTCCATAGTCGTAAA 366

Matrix = 20p43g.matrix
Kimura (with divCpGMod) = 22.59
Transitions / transversions = 0.86 (12/14)
Gap_init rate = 0.11 (15 / 140), avg. gap size = 1.13 (17 / 15)

361 25.23 0.81 3.33 scaffold219|size176009 100555 100677 (75334) rnd-1_family-34#Unknown 1 120 (17) m_b2635s001i55 68839

  scaffold219|s     100555 AAACTGCTGTAGTGTAAATCCGTATTTTCATTATGGTATTATGATCGTAG 100604
                               v  ii                     i    vi vv  i     --
  rnd-1_family-          1 AAACGGCCATAGTGTAAATCCGTATTTTCACTATGTCAAAATAATCGT-- 48

  scaffold219|s     100605 CTCAGAAAAATATATATAATTATCGTGGGAAACTGCCATAGTGTAAATCT 100654
                           - viviv    vii   vv i iii  vv    v   i           i
  rnd-1_family-         49 -TAGTGTAAATCCGTATTTTCACTATGTCAAACGGCCGTAGTGTAAATCC 97

  scaffold219|s     100655 GTATTTT-AATTATGGTCAAATTA 100677
                                  -  i   -      v  
  rnd-1_family-         98 GTATTTTCAACTAT-GTCAAAATA 120

Matrix = 20p43g.matrix
Kimura (with divCpGMod) = 27.44
Transitions / transversions = 1.14 (16/14)
Gap_init rate = 0.04 (5 / 122), avg. gap size = 1.00 (5 / 5)

249 13.46 3.77 1.85 scaffold219|size176009 100634 100686 (75325) rnd-1_family-34#Unknown 1 54 (83) m_b2635s001i56 68839

  scaffold219|s     100634 AAACTGCCATAGTGTAAATCTGTATTTTAATTATGGTCAAATTA--TGGT 100681
                               v               i       v i   -      v  --i v 
  rnd-1_family-          1 AAACGGCCATAGTGTAAATCCGTATTTTCACTAT-GTCAAAATAATCGTT 49

  scaffold219|s     100682 AGTGT 100686
                                
  rnd-1_family-         50 AGTGT 54

Matrix = 20p43g.matrix
Kimura (with divCpGMod) = 10.74
Transitions / transversions = 0.75 (3/4)
Gap_init rate = 0.04 (2 / 52), avg. gap size = 1.50 (3 / 2)


286 16.76 10.16 6.82 scaffold219|size176009 100356 100483 (75528) C rnd-5_family-5494#Unknown (615) 157 26 m_b2635s001i49 68840

  scaffold219|s     100356 GTTTTCATTATGGTGAAAAAATAATTATCATCACTCAAAAAAATTATTAT 100405
                                         ---        ---   vi   ivv v  --     
C rnd-5_family-        157 GTTTTCATTATGGT---AAAATAAT---CATGGCTCGTTACAA--ATTAT 116

  scaffold219|s     100406 TATCGCGGGAAACTGCTGTAGT-GTA--------CATCCGAATTTTCATT 100446
                                i    v   v ii    -   --------i   vviiv      -
C rnd-5_family-        115 TATCGTGGGATACTTCCATAGTCGTAAAAAATATTATCGTGGGTTTCAT- 67

  scaffold219|s     100447 ATGGTAA--AATTATCGTTGCTC--AAAAAATTATTATTAT 100483
                            ? v   --     ?   v    --       i     ?  
C rnd-5_family-         66 ANGCTAAAAAATTANCGTAGCTCGAAAAAAATCATTATNAT 26

Matrix = 20p43g.matrix
Kimura (with divCpGMod) = 18.62
Transitions / transversions = 0.82 (9/11)
Gap_init rate = 0.10 (13 / 127), avg. gap size = 1.69 (22 / 13)

267 29.97 0.00 4.27 scaffold219|size176009 100398 100519 (75492) C rnd-1_family-24#Unknown (0) 118 2 m_b2635s001i50 68840

  scaffold219|s     100398 ATTATTATTATCGCGGGAAACTGCTGTAGTGTACATCCGAATTTTCATTA 100447
                              v i i   ---    v  v  i  i   - v     v       i  
C rnd-1_family-        118 ATTTTCACTAT---GGGACACGGCCGTGGTG-AAATCCGTATTTTCACTA 73

  scaffold219|s     100448 TGGTAAAATTATCGTTGCTCAAAAAATTATTATTATCATGGAAAACTTCC 100497
                              -i v ivii   v ivi   vvvv    v i ii    i v  vv  
C rnd-1_family-         72 TGG-GACACGGCCGTGGTGTAAATCCGTATTTTCACTATGGGACACGGCC 24

  scaffold219|s     100498 ATAGTGTAAAGCCGTATTTTCA 100519
                           i i       v           
C rnd-1_family-         23 GTGGTGTAAATCCGTATTTTCA 2

Matrix = 20p43g.matrix
Kimura (with divCpGMod) = 34.59
Transitions / transversions = 0.94 (17/18)
Gap_init rate = 0.04 (5 / 121), avg. gap size = 1.00 (5 / 5)


276 27.07 9.17 1.71 scaffold219|size176009 100476 100584 (75427) C rnd-1_family-24#Unknown (0) 118 2 m_b2635s001i52 68841

  scaffold219|s     100476 ATTATTATCATGGAAAACTTCCATAGTGTAAAGCCGTATTTTCATTATGG 100525
                              v i ii    i v  vv  i i   -   v           i     
C rnd-1_family-        118 ATTTTCACTATGGGACACGGCCGTGGTG-AAATCCGTATTTTCACTATGG 70

  scaffold219|s     100526 CAAA----------ATAAGTGGGACACTGACATAGTGGGAAACTGCTGTA 100565
                           v v ----------i   i vv -i i vv  ivi     v  v  i  i
C rnd-1_family-         69 GACACGGCCGTGGTGTAAATCCG-TATTTTCACTATGGGACACGGCCGTG 21

  scaffold219|s     100566 GTGTAAATCCGTATTTTCA 100584
                                              
C rnd-1_family-         20 GTGTAAATCCGTATTTTCA 2

Matrix = 20p43g.matrix
Kimura (with divCpGMod) = 31.29
Transitions / transversions = 1.07 (15/14)
Gap_init rate = 0.03 (3 / 108), avg. gap size = 4.00 (12 / 3)


378 25.62 0.74 4.62 scaffold219|size176009 100333 100467 (75544) rnd-1_family-34#Unknown 1 130 (7) m_b2635s001i48 68839

  scaffold219|s     100333 AAACTGCTATAGTGTAAATCCATGTTTTCATTATGGTGAAAAAATAATTA 100382
                               v  i             i i      i    vii   v   vi   
  rnd-1_family-          1 AAACGGCCATAGTGTAAATCCGTATTTTCACTATGTCAAAATAATCGTTA 50

  scaffold219|s     100383 TCATCACTCAAAAAAATTATTATTATCGCGGGAAACTGCTGTAGTGTACA 100432
                           vii v v  viv ---  v i i   vv ---    v  i        v 
  rnd-1_family-         51 GTGTAAATCCGTA---TTTTCACTATGTC---AAACGGCCGTAGTGTAAA 94

  scaffold219|s     100433 TCCGAATTTTC-ATTATGGTAAAATTATCGTTGCTC 100467
                               v      - i    vi     v     v    
  rnd-1_family-         95 TCCGTATTTTCAACTATGTCAAAATAATCGTGGCTC 130

Matrix = 20p43g.matrix
Kimura (with divCpGMod) = 27.19
Transitions / transversions = 0.83 (15/18)
Gap_init rate = 0.05 (7 / 134), avg. gap size = 1.00 (7 / 7)

435 20.65 4.88 1.57 scaffold219|size176009 100415 100537 (75474) rnd-1_family-34#Unknown 1 127 (10) m_b2635s001i51 68839

  scaffold219|s     100415 AAACTGCTGTAGTGTACATCCGAATTTTCATTATGGTAAAATTATCGTTG 100464
                               v  ii       v     v       i    vi     v      i
  rnd-1_family-          1 AAACGGCCATAGTGTAAATCCGTATTTTCACTATGTCAAAATAATCGTTA 50

  scaffold219|s     100465 CTCAAAAAAT---TATTATTATCATGGAAAACTTCCATAGTGTAAAGCCG 100511
                           v --iv    ---    v i ii   vv    vv  i         v   
  rnd-1_family-         51 GT--GTAAATCCGTATTTTCACTATGTCAAACGGCCGTAGTGTAAATCCG 98

  scaffold219|s     100512 TATTTTC-ATTATGGCAAAATAA--GTGG 100537
                                  - i    v        --    
  rnd-1_family-         99 TATTTTCAACTATGTCAAAATAATCGTGG 127

Matrix = 20p43g.matrix
Kimura (with divCpGMod) = 23.19
Transitions / transversions = 0.79 (11/14)
Gap_init rate = 0.04 (5 / 122), avg. gap size = 1.60 (8 / 5)

429 21.19 10.17 0.00 scaffold219|size176009 100490 100607 (75404) rnd-1_family-34#Unknown 1 130 (7) m_b2635s001i53 68839

  scaffold219|s     100490 AAACTTCCATAGTGTAAAGCCGTATTTTCATTATGGCAAAATA------A 100533
                               vv            v           i    v       ------ 
  rnd-1_family-          1 AAACGGCCATAGTGTAAATCCGTATTTTCACTATGTCAAAATAATCGTTA 50

  scaffold219|s     100534 GTGGGA-----CACTGACATAGTGGGAAACTGCTGTAGTGTAAATCCGTA 100578
                              vi -----i i vv  ivi  vv    v  i                
  rnd-1_family-         51 GTGTAAATCCGTATTTTCACTATGTCAAACGGCCGTAGTGTAAATCCGTA 100

  scaffold219|s     100579 TTTTC-ATTATGGTATTATGATCGTAGCTC 100607
                                - i    vi vv  i     i    
  rnd-1_family-        101 TTTTCAACTATGTCAAAATAATCGTGGCTC 130

Matrix = 20p43g.matrix
Kimura (with divCpGMod) = 23.88
Transitions / transversions = 0.79 (11/14)
Gap_init rate = 0.03 (3 / 117), avg. gap size = 4.00 (12 / 3)

344 20.25 3.55 8.96 scaffold219|size176009 100511 100651 (75360) rnd-1_family-201#Unknown 233 366 (519) m_b2635s001i54 68839

  scaffold219|s     100511 GTATTTTCATTATGGCAAAATAAGTGGGACACT--GACA--TAGTGGGAA 100556
                                        v i       v   iiv i --   v--  i i  --
  rnd-1_family-        233 GTATTTTCATTATTGTAAAATAATTGGAGAATTTTGACCGTTAATAGG-- 280

  scaffold219|s     100557 ACTGCTGTAGTGTAAATCCGTATTTTCATTATGGTATTATGATCGTAGCT 100606
                           -  iv i- i i v v ---                vv  v     i   
  rnd-1_family-        281 -CTAATA-AATATTATT---TATTTTCATTATGGTAAAATTATCGTGGCT 325

  scaffold219|s     100607 CAGAAAAATATATATAATTATCGTGGGAAACTGCCATAGT-GTAAA 100651
                            iv     -----  v            v   v       -     
  rnd-1_family-        326 CGTAAAAA-----ATTATTATCGTGGGATACTTCCATAGTCGTAAA 366

Matrix = 20p43g.matrix
Kimura (with divCpGMod) = 22.59
Transitions / transversions = 0.86 (12/14)
Gap_init rate = 0.11 (15 / 140), avg. gap size = 1.13 (17 / 15)

361 25.23 0.81 3.33 scaffold219|size176009 100555 100677 (75334) rnd-1_family-34#Unknown 1 120 (17) m_b2635s001i55 68839

  scaffold219|s     100555 AAACTGCTGTAGTGTAAATCCGTATTTTCATTATGGTATTATGATCGTAG 100604
                               v  ii                     i    vi vv  i     --
  rnd-1_family-          1 AAACGGCCATAGTGTAAATCCGTATTTTCACTATGTCAAAATAATCGT-- 48

  scaffold219|s     100605 CTCAGAAAAATATATATAATTATCGTGGGAAACTGCCATAGTGTAAATCT 100654
                           - viviv    vii   vv i iii  vv    v   i           i
  rnd-1_family-         49 -TAGTGTAAATCCGTATTTTCACTATGTCAAACGGCCGTAGTGTAAATCC 97

  scaffold219|s     100655 GTATTTT-AATTATGGTCAAATTA 100677
                                  -  i   -      v  
  rnd-1_family-         98 GTATTTTCAACTAT-GTCAAAATA 120

Matrix = 20p43g.matrix
Kimura (with divCpGMod) = 27.44
Transitions / transversions = 1.14 (16/14)
Gap_init rate = 0.04 (5 / 122), avg. gap size = 1.00 (5 / 5)

249 13.46 3.77 1.85 scaffold219|size176009 100634 100686 (75325) rnd-1_family-34#Unknown 1 54 (83) m_b2635s001i56 68839

  scaffold219|s     100634 AAACTGCCATAGTGTAAATCTGTATTTTAATTATGGTCAAATTA--TGGT 100681
                               v               i       v i   -      v  --i v 
  rnd-1_family-          1 AAACGGCCATAGTGTAAATCCGTATTTTCACTAT-GTCAAAATAATCGTT 49

  scaffold219|s     100682 AGTGT 100686
                                
  rnd-1_family-         50 AGTGT 54

Matrix = 20p43g.matrix
Kimura (with divCpGMod) = 10.74
Transitions / transversions = 0.75 (3/4)
Gap_init rate = 0.04 (2 / 52), avg. gap size = 1.50 (3 / 2)


447 21.23 8.21 8.21 scaffold219|size176009 100683 100877 (75134) scaffold139|size314342_(dbseq-nr_241)_[199055,204545]#LTR/Copia 5297 5491 (0) m_b2635s001i57 68842

  scaffold219|s     100683 GTGTTAGATCA-TACATCTAGTGCACGGAGTACAGTGGAGTTTTGTTTTC 100731
                                   ii -i   v-     viii  -    v         iv   v
  scaffold139|s       5297 GTGTTAGACTAGCACAG-TAGTGGGTAGA-TACATTGGAGTTTTAGTTTA 5344

  scaffold219|s     100732 TAGTTTTAGCCAGTTTTAGTGCCAACGATGCAATATTTGAAATTTCACGT 100781
                           -     vviiv   v  --------   ---      -   vvi   -  
  scaffold139|s       5345 -AGTTTACATGAGTATT--------CGA---AATATT-GAACACTCA-GT 5380

  scaffold219|s     100782 TTGCAGAGTTT---GCACAAGTGCAAA--TTGCAAGACAAG--------- 100817
                             v        --- vi   ii v   --     v      ---------
  scaffold139|s       5381 TTTCAGAGTTTTTGGAGCAAACGAAAAGTTTGCATGACAAGAGATTGCAT 5430

  scaffold219|s     100818 -TAGCTCATAAATCTAGTTGCGACCTTATCAAGCAATTAATGCACTTGCC 100866
                           -            i  i  i       vvi       i  ii  i     
  scaffold139|s       5431 TTAGCTCATAAATTTAATTACGACCTTTGTAAGCAATCAACACATTTGCC 5480

  scaffold219|s     100867 ACTGTCTAGCA 100877
                                      
  scaffold139|s       5481 ACTGTCTAGCA 5491

Matrix = 20p43g.matrix
Kimura (with divCpGMod) = 24.52
Transitions / transversions = 1.24 (21/17)
Gap_init rate = 0.11 (21 / 194), avg. gap size = 1.52 (32 / 21)

13178 26.85 1.99 1.76 scaffold219|size176009 100763 104739 (71272) scaffold226|size248449_(dbseq-nr_558)_[144290,149814]#LTR/Copia 62 4047 (1478) m_b2635s001i58 68842

  scaffold219|s     100763 AATATTTGAAATTTCACGTTTGCAGAGTTT-GCACAAGTGCAAATTGCAA 100811
                                i-   v i   v    v ivv    -   - vv  iv i  v i 
  scaffold226|s         62 AATATC-GAATTCTCAAGTTTTCGCTGTTTTGCA-ATTTGTTAGTTTCGA 109

  scaffold219|s     100812 GACAAGTAGCTCATAAATCTAGTTGCGACCTTATCAAGCAATTAATGCAC 100861
                            v   i-              i  i       v i v    ii vi    
  scaffold226|s        110 GCCAAA-AGCTCATAAATCTAATTACGACCTTTTTACGCAACCATCGCAC 158

  scaffold219|s     100862 TTGCCACTGTCTAGCAGTCGCAACTAGAC-CTCTT-----ACGAA---CA 100902
                                               i  i     -  i i-----  i  ---  
  scaffold226|s        159 TTGCCACTGTCTAGCAGTCGTAATTAGACACTTTCCAAGGACAAAAGACA 208

  scaffold219|s     100903 AACATTCAACCATGGGAATCCGA-CACGACGTCAAAGAAGGGCTCAAAAA 100951
                               v-v  v       v  v i-  -  ii   vvv    i   i    
  scaffold226|s        209 AACAG-AAAGCATGGGACTCAGGGCA-GATATCATCCAAGGACTCGAAAA 256

  scaffold219|s     100952 GTATGAAATCACAAGAATTGAAGGACAGCCAACCAATGAAGATTTAAATT 101001
                           i  i  iv i  i v   i  i  i  i     vi v  i       vvi
  scaffold226|s        257 ATACGAGTTTACGACAATCGAGGGGCAACCAACGGAGGAGGATTTAACAC 306

  scaffold219|s     101002 AACTCACCAAAGAACTCACCAATGCCGCGGGAAGTGTCGCAACC-CAGAA 101050
                            i  i iivv      vv v i   vviv  v  i         -  vv 
  scaffold226|s        307 AGCTTATTTTAGAACTATCGAGTGCACTTGGCAGCGTCGCAACCACATTA 356

  scaffold219|s     101051 TGGGGGCGGAGAACACGGTCACGTTGGAACGGTCGTCGAGCAGGCCAAGT 101100
                           -  i        i  i  i  i  i    i i  i    vv    ii i 
  scaffold226|s        357 -GGAGGCGGAGAGCATGGCCATGTCGGAATGATCATCGATGAGGCTGAAT 405

  scaffold219|s     101101 ACATCACTTTCTCTCG---TGGCAATGCACCTTTCGTGGTTTTAACGAAC 101147
                            ii i  i  i  vv ---    i iiv ---     v iviiv      
  scaffold226|s        406 ATGTTACCTTTTCAAGGAATGGCGACAAA---TTCGTCGCACCCACGAAC 452

  scaffold219|s     101148 CCTGGACCGTACCCAGCTGTTGTCGATCCCGACCCCATAATCCGTGAACG 101197
                                 v v     i  viv vi    v     v ii vi    i  i i
  scaffold226|s        453 CCTGGAGCTTACCCGGCAAGTCCCGATGCCGACGCTGTTGTCCGCGAGCA 502

  scaffold219|s     101198 GCAAATTGCCGAACACAAGGCAGAGATTGTGGAATACAAGACGTACCTTG 101247
                           i           i     i   i  vvvivv    v  vv   i i vv 
  scaffold226|s        503 ACAAATTGCCGAGCACAAAGCAAAGCAAAACGAATTCATCACGCATCAAG 552

  scaffold219|s     101248 GTGTTGAGAACTATCTTTG-CAGGATGATTGTCAAATCTGTCAATGAC-- 101294
                           v   i  iiv  vivivi -    - v    iv  iv vi  i --  --
  scaffold226|s        553 CTGTCGAAGCCTTCACGCGACAGG-TCATTGCAAAGGCAATCGA--ACCA 599

  scaffold219|s     101295 GAATGGATTGCGGAAGTCGAAAGTGAAATGATGGGTTTCAATAACCTCTC 101344
                                 v v  v   i  i i  i  v iv     v v    v ii iv 
  scaffold226|s        600 GAATGGCTAGCTGAAATCAAGAGCGACACCATGGGATACAATCATTTTAC 649

  scaffold219|s     101345 GCC-AATGCAATTACTTACACACCTTCGACA-GGTTGGCGGCAGTCTTGA 101392
                           v  -  v     -i   i v      - v  -   i     v vv  v  
  scaffold226|s        650 CCCGAAAGCAAT-GCTTGCTCACCTT-GCCACGGTCGGCGGAACGCTAGA 697

  scaffold219|s     101393 CCACATGGATGTAACCGAACTCATTGC-CAAC--CTGCAAAAGCCGTGGG 101439
                           i   v    i  v   v    v  vi -  v --  v   i i---    
  scaffold226|s        698 TCACCTGGACGTTACCCAACTAATGACGCATCTACTCCAAGAA---TGGG 744

  scaffold219|s     101440 ACGGCATTGAAACTCCGGCGGCGCATTGTGCACAAGGCGACAAATATGAG 101489
                                      i    v  v  vi i v   iv    v   vii     i
  scaffold226|s        745 ACGGCATTGAAGCTCCCGCCGCTTACTTTGCGAAAGGGGACCGGTATGAA 794

  scaffold219|s     101490 CGACAATTACTAAAGGTGGGACAGGCTCGTAACCCCGAATTACGACTTGC 101539
                             v  i   i i  i ii     iv vvivv i  v  v  iv i     
  scaffold226|s        795 CGTCAGTTATTGAAAGCAGGACAACCAAAGCATCCAGATTTGAGGCTTGC 844

  scaffold219|s     101540 TTTTGCCCTGGCAACC--TTCCAAGCATCAGGTGAATACGAAGCACCTCT 101587
                           i  i  v  vi --  --   v  iviv    i    v   iv  v vv 
  scaffold226|s        845 CTTCGCACTTAC--CCATTTCGAAAAGACAGGCGAATTCGAGCCAGCAAT 892

  scaffold219|s     101588 TCGCAAATGGCTAGCCAAGCCACGCGTCGACCGC----ACCTTCACGAAT 101633
                           i   i i   vvi  i---- v v  v     v ----     ii v  v
  scaffold226|s        893 CCGCGAGTGGAAGGCT----CTCCCGACGACCTCCAAGACCTTTGCCAAG 938

  scaffold219|s     101634 TTCCGCGTGTTCATGCAACAGGAATACAGCAAACATCACAAGCAAAACAA 101683
                                i  v v   v   v i    vii vi i iiviv     vi    
  scaffold226|s        939 TTCCGTGTCTACATCCAAAAAGAATTTGGAGAGCGCAGGAAGCACGACAA 988

  scaffold219|s     101684 GTCCACCGCAGTGTCGGTTGGCCGAGGCATTGCAAACAGCATTACGCACA 101733
                                 i  v vi  v  i  v        i         i i  vv   
  scaffold226|s        989 GTCCACTGCTGGATCCGTCGGACGAGGCATCGCAAACAGCGTCACCGACA 1038

  scaffold219|s     101734 AGCCAGATGTCCAGATTGATCACCTTGAGGCGCAAGCCATCCTCCTTGCT 101783
                              v  vi v v i  v    iv  i  i        v  v     i  i
  scaffold226|s       1039 AGCAAGTCGACGAAATGGATCGACTCGAAGCGCAAGCAATGCTCCTCGCC 1088

  scaffold219|s     101784 GAAGTTGCCAACAGCAT--TCAAGAGACCAGTCAAAAACAATTCAAAGAA 101831
                             iv         vv  --i i ivi --     i  i           i
  scaffold226|s       1089 GAGCTTGCCAACACAATGGCCGAACAA--AGTCAGAAGCAATTCAAAGAG 1136

  scaffold219|s     101832 ATGATGGAGCTATTTACCAAGGCACTCGCATCGAAGGGCTCGCC-GACCA 101880
                                   ivvi  i      i  i vivi     i i   i  -i i v
  scaffold226|s       1137 ATGATGGAAGAGTTCACCAAGACATTGAAGTCGAAAGACTCACCTAATCC 1186

  scaffold219|s     101881 CTACAAGTGCCGACGTTAGCACTAAGAAGAAGAAAAAGAAGTGCCCCCAC 101930
                            i -  viivi i  iv   ivv      v    i        i  i   
  scaffold226|s       1187 CCA-AACCAATGGCGCAAGCGGGAAGAAGCAGAAGAAGAAGTGTCCTCAC 1235

  scaffold219|s     101931 TGCCTGCTGGAGGTATACCACAAGCCTGAAAAATGCTTCGAATTAGAAGC 101980
                              i  v    i  i           v  i  i         i v     
  scaffold226|s       1236 TGCTTGATGGAAGTGTACCACAAGCCGGAGAAGTGCTTCGAACTTGAAGC 1285

  scaffold219|s     101981 CAATGCGAGCAAGCGCCCCGAAGGGTGGAAGAGCAAGAAAACCACTTGAC 102030
                              i  v        i  i  i        i        i v   i   v
  scaffold226|s       1286 CAACGCCAGCAAGCGTCCTGAGGGGTGGAAAAGCAAGAAGAGCACCTGAA 1335

  scaffold219|s     102031 GGGGCGTGGAGGTCAAGTCCGCTGAGCAGTGGCGACCGGGTGAGGTAGAT 102080
                             v i            i  i    i       i            v   
  scaffold226|s       1336 GGTGTGTGGAGGTCAAGCCCACTGAACAGTGGCAACCGGGTGAGGTTGAT 1385

  scaffold219|s     102081 ATTGCTAAAATAACAAAGAGATTCCCTTACCTGGTTGCTGCCGGATTTGA 102130
                             ii                v              i     i   i    
  scaffold226|s       1386 ATCACTAAAATAACAAAGAGTTTCCCTTACCTGGTCGCTGCTGGACTTGA 1435

  scaffold219|s     102131 GCCTCCACCGCCAAA-----CACCCCCAAACCCATT--CAAACCAGC--G 102171
                           v        i     -----ii      v iv  i -- v v    i-- 
  scaffold226|s       1436 TCCTCCACCACCAAAAGATCTGCCCCCACATACACTAGCCACCCAGTTGG 1485

  scaffold219|s     102172 TTCCTA---CTCCCGCACACGACCC--AACC-ATGTCTGCACTCTCTCGA 102215
                             vi i--- v    ---   ii  --i   -  v  iiv         v
  scaffold226|s       1486 TTGTTGAGTCACCCG---ACGGTCCGAGACCAATTTCCAAACTCTCTCGC 1532

  scaffold219|s     102216 CGATGGGCGCGACAACTGGAACGACAACGCGAGCGACAGGCAGCCGCACA 102265
                             v     v  v i       i ---i   i  vi   viv   iv    
  scaffold226|s       1533 CGCTGGGCTCGCCGACTGGAATG---GCGCAAGGAACACAGAGCTTCACA 1579

  scaffold219|s     102266 ACG---TGATACCAATGCTATCGAGGACGCCACAACGCAAGCAATGTTAG 102312
                             i---i  vi       i     i vv  i iv  i  v          
  scaffold226|s       1580 ACAGCTCGAAGCCAATGCCATCGAAGCGGCTATTACACACGCAATGTTAG 1629

  scaffold219|s     102313 ACTCCGGCGCATCCAAAACGTTTGTCAATTCTTGACGCGGAATGCAACTT 102362
                               v  i           i        i  vvi   v          v 
  scaffold226|s       1630 ACTCGGGTGCATCCAAAACATTTGTCAACTCAAAACGAGGAATGCAACGT 1679

  scaffold219|s     102363 ACCGGATTATCCAACAAGGTTGTCGTCGCAGCCGATGACACCGAACACCC 102412
                                v  v  vi              i i     i i         i  
  scaffold226|s       1680 ACCGGTTTCTCAGACAAGGTTGTCGTCACGGCCGACGGCACCGAACATCC 1729

  scaffold219|s     102413 CGCGTCCAATACCGCCCTGTTGCCAACACGTGCACTCTCCAAGGGTGCCC 102462
                           v  v  vv i  v i   vi i     vviv                 vv
  scaffold226|s       1730 AGCCTCACACACAGTCCTCCTACCAACCAAAGCACTCTCCAAGGGTGCAA 1779

  scaffold219|s     102463 GGGAGGCCCTAGTCATCCCGGGAATGCAACAGAAGGCATTAATGAGTGTT 102512
                            i  i   v v   i i  i  v     i  i  i  i  iv       v
  scaffold226|s       1780 GAGAAGCCATCGTCGTTCCAGGCATGCAGCAAAAAGCGTTGTTGAGTGTA 1829

  scaffold219|s     102513 AGCACGCTAGCAAATAACGGCTACACAACAGTGTTCTTACCTGGGCAACA 102562
                           i v  ii    vi i     v           v            v i  
  scaffold226|s       1830 GGAACATTAGCCGACAACGGGTACACAACAGTTTTCTTACCTGGGAAGCA 1879

  scaffold219|s     102563 AGGAGTACACATCTATCGTGCTGAGGATGTCAACATCTCACCCAGCGCAC 102612
                           i  v   v vi      i   vi v  ii          v  v ii  i 
  scaffold226|s       1880 GGGCGTAAAAGTCTATCATGCAAATGACATCAACATCTCTCCAAATGCGC 1929

  scaffold219|s     102613 CACCAAGCCTCCAAGGGTGGCGCGACAACAGAGGGTTATGGATGGTGCCA 102662
                            i  i  i              v   iiv     i  i        i   
  scaffold226|s       1930 CGCCGAGTCTCCAAGGGTGGCGAGACGGGAGAGGATTGTGGATGGTACCA 1979

  scaffold219|s     102663 ATTGACGATGCACCGGCAATCAGCCCATCCATCGATGTCACTGAGTCTGC 102712
                             --------     i----       vv i     i iiii     v  
  scaffold226|s       1980 AT--------CACCGA----CAGCCCAAGCGTCGATATTGTCGAGTCAGC 2017

  scaffold219|s     102713 CAAAAGTGTTTACGAACTCCCGAGTACTCACGAGGTCGTCCGTTTCCTGC 102762
                              v  i         i v  i  i  vv v   i v  iv v  i  v 
  scaffold226|s       2018 CAACAGCGTTTACGAATTGCCAAGCACAAAAGAGATGGTTAGATTTCTTC 2067

  scaffold219|s     102763 ATGCGGCATTGGGATATCCCACCAAAGCAACGTTACT--CCAAGCTGCAA 102810
                               i  ii    v  i  v  v  i     iv i  --  --  v    
  scaffold226|s       2068 ATGCAGCGCTGGGCTACCCAACAAAGGCAACAATGCTTACC--GCGGCAA 2115

  scaffold219|s     102811 AACACGGTAATCTCGTCACTTTCCCCGGCCTCACACCCGAGAATATTGCA 102860
                            i  i  i           v  i  v  i           i     iv v
  scaffold226|s       2116 AGCATGGCAATCTCGTCACATTTCCAGGTCTCACACCCGAAAATATCTCC 2165

  scaffold219|s     102861 AAACATTTTCCTGAATCCAATGAAACGCAAAAGGGACACATGAAGCAAAC 102910
                            i   i           vi i     v        v  i     i     
  scaffold226|s       2166 AGACACTTTCCTGAATCGGACGAAACCCAAAAGGGTCATATGAAACAAAC 2215

  scaffold219|s     102911 AAAGCAGGGGATACAATCAACGAAAGTGGTCGACGAGGACGCAATGCTTG 102960
                           i  i  i   i vvii     v   i i  v   i    i  i     v 
  scaffold226|s       2216 GAAACAAGGGGTTAGGTCAACCAAAATAGTGGACAAGGATGCGATGCTGG 2265

  scaffold219|s     102961 CGGTCCGGCCAAGTCCAGGAGTTAAACACAAAGATGTGTACTTACGCACG 103010
                           vvv  vi   i  i  v  v vv                          v
  scaffold226|s       2266 GTTTCAAGCCGAGCCCCGGTGAAAAACACAAAGATGTGTACTTACGCACC 2315

  scaffold219|s     103011 TTTGATGCCACCAAAAAACAAATGTATACAGACCAAACAGGAAAGTTCCC 103060
                            v   i        i  i        iv v  i  i  v  i     i  
  scaffold226|s       2316 TATGACGCCACCAAGAAGCAAATGTACTCCGATCAGACCGGGAAGTTTCC 2365

  scaffold219|s     103061 CATCACATCAGCTCGTGGAAACAAATACATCATGGTGGCGGTGGAATTGG 103110
                           ii  v i  iivivi    v                   i  v  i  i 
  scaffold226|s       2366 TGTCCCGTCGAGCAATGGACACAAATACATCATGGTGGCAGTTGAGTTAG 2415

  scaffold219|s     103111 ATGGAAATTACATTGATGCCGCACCGCTACAATCACG-CAATGCCAAGGC 103159
                            i  v  i v         i vi  iv v        -   -  i  v  
  scaffold226|s       2416 ACGGTAACTTCATTGATGCTGAGCCAATCCAATCACGACAA-GCTAACGC 2464

  scaffold219|s     103160 ACTCACAGATGCATACGAAAAGATCTTCCAGCGATGGAAAGCCACCGGAG 103209
                              i  v  v  v   ivv     v   v v        i          
  scaffold226|s       2465 ACTTACCGAGGCCTACACCAAGATATTCAACCGATGGAAGGCCACCGGAG 2514

  scaffold219|s     103210 CTGTCAACCCCAACTGGCATATACTTGATAACGAAGCACCGGAAAAACTA 103259
                            v    ii  v  i     i  v  i  i           v  ii  i  
  scaffold226|s       2515 CAGTCAGTCCAAATTGGCACATCCTCGACAACGAAGCACCTGAGGAATTA 2564

  scaffold219|s     103260 AAGCAAGCCATCCGTGCAAACGGATGCAGAGCAGAACTGACACCAGCAGA 103309
                                   v       vi  iviv       ii  ii i     i     
  scaffold226|s       2565 AAGCAAGCAATCCGTGAGAATCACTGCAGAGTGGAGTTAACACCGGCAGA 2614

  scaffold219|s     103310 CTTGCACCGCCGCAACGCAGCAGAACGAGCAATACAAACATTCAAGGGGC 103359
                            v i   v v  v  i  i  v           v           i    
  scaffold226|s       2615 CATACACAGACGAAATGCGGCCGAACGAGCAATCCAAACATTCAAAGGGC 2664

  scaffold219|s     103360 ATTTCATATTGGTCCTGGCGGGAGTGGCTGACGGTTTTCCCATCAATCAA 103409
                             i v  v ii  v     i     vv vi  i i  i  v     i   
  scaffold226|s       2665 ATCTAATTTCAGTACTGGCAGGAGTTCCAAACAGCTTCCCAATCAACCAA 2714

  scaffold219|s     103410 TGGGACGAATTGCTACCGCAAACAATTCTTACCTTAAACCTACTGCGGCA 103459
                              v    ii       i      i v        i  ii ii       
  scaffold226|s       2715 TGGCACGAGCTGCTACCACAAACAGTACTTACCTTGAATTTGTTGCGGCA 2764

  scaffold219|s     103460 ATCAAATGTGGCCCCCAACATTTCAGCGTGGGCTTACCACCACGGTAGTT 103509
                              v     v  v        v  i  v     v           i    
  scaffold226|s       2765 ATCCAATGTTGCACCCAACATATCGGCTTGGGCGTACCACCACGGCAGTT 2814

  scaffold219|s     103510 TTGATTACAATCGCATGCCCATAGCGCCCATGGGATGCGAGGTGCAATTC 103559
                            i  i  i  i  v     v  v  i  v              v      
  scaffold226|s       2815 TCGACTATAACCGAATGCCGATCGCACCGATGGGATGCGAGGTTCAATTC 2864

  scaffold219|s     103560 CACATTAAACCAGCACGACGCCAGACATTCGGTGAGCACTCCGGCGATGG 103609
                                i     v  iv iv vv  v v  i        i  v iv     
  scaffold226|s       2865 CACATCAAACCTGCGAGGAGGAAGTCTTTTGGTGAGCATTCGGAGGATGG 2914

  scaffold219|s     103610 TTTCTATCTCAGGACATCAGCAGAACACTACAGAACGCATGTTGTGTTTG 103659
                           v     i  vvii       v            i  i     ii v  i 
  scaffold226|s       2915 ATTCTACCTACAAACATCAGAAGAACACTACAGGACACATGTCATCTTCG 2964

  scaffold219|s     103660 TCAAAAAGACAAGAGCACAAAGATTGGCAGACACAGTGTTTTACAAACAC 103709
                            v  i         v  v  v  i  v v        i    v   i  i
  scaffold226|s       2965 TAAAGAAGACAAGATCAAAACGACTGTCCGACACAGTATTTTTCAAGCAT 3014

  scaffold219|s     103710 AGGTACATCACTCAACCACTGGTAACACCAGCCGACGCGATCGTACATGC 103759
                           viv           i   vii     v     v  i  i     vv i  
  scaffold226|s       3015 CATTACATCACTCAGCCAACAGTAACTCCAGCAGATGCAATCGTCAACGC 3064

  scaffold219|s     103760 ATACCACAAGCTCCGGCAAGCAATACAAGGCATACAGCACTCCAAAGACG 103809
                           v   v    ii vi    ii  v    i        i  i  v     v 
  scaffold226|s       3065 CTACAACAAATTATGGCAGACATTACAGGGCATACAACATTCAAAAGAAG 3114

  scaffold219|s     103810 ATGCACAAATGGAAGCATTGGAAAGGATAGAGCAGACATTACAACCACCA 103859
                              v         i   i           v    iv  i i      v i
  scaffold226|s       3115 ATGGACAAATGGAGGCACTGGAAAGGATACAGCAATCACTGCAACCAGCG 3164

  scaffold219|s     103860 CACAACAAAACCGGACACGAGGTTGAAATAGTCCACTCTCCAAGGGTGTG 103909
                           vi v  i ------i   --------  i ---  -          i - 
  scaffold226|s       3165 AGCTACGA------GCAC--------AACA---CA-TCTCCAAGGGCG-G 3195

  scaffold219|s     103910 CACT-GACCCCGCCCAGGAACCACCAAGGGTGAGATTCGATGACAAACCC 103958
                             vv-  v iii    iv  viv                    vivv  i
  scaffold226|s       3196 CAGGAGAACTTACCCAACAAGTTCCAAGGGTGAGATTCGATGAAGCTCCT 3245

  scaffold219|s     103959 CCAAAGACACTGGAGTCTCCACCTCGGTTGGTTGCCGCGTGGCCGCAGGA 104008
                             i   i v v   ii  vv i iv         ii        ivi i 
  scaffold226|s       3246 CCGAAGGCTCAGGAACCTGAATCCAGGTTGGTTGTTGCGTGGCCAAGGAA 3295

  scaffold219|s     104009 GAAGATTTTTCAAC------------AAGACGCCAAAAGTGCGAAACCAA 104046
                            v     v      ------------ v v       --- v   i    
  scaffold226|s       3296 GCAGATTGTTCAACCACCAGTACCAAACGTCGCCAAA---GAGAAGCCAA 3342

  scaffold219|s     104047 GGCCCGTCCTCCGGCCATCCAAGTATGTTGTCGAGCCATCAGAGTCCATT 104096
                           i   ii v   vi                 v  v i    v  v  vi v
  scaffold226|s       3343 AGCCTATACTCAAGCCATCCAAGTATGTTGACGTGTCATCTGATTCAGTA 3392

  scaffold219|s     104097 GCCTCTCGCGTAAAAGCGCGGCGC------------GAAGCCCAGTCAAC 104134
                             vv v  v         v i   ------------v    iv  i -  
  scaffold226|s       3393 GCAGCACGAGTAAAAGCGAGACGCCTCCAAACACCACAAGCTGAGCC-AC 3441

  scaffold219|s     104135 CTCAA-CCGAGTCAATAGCCGAACGCGTTGCCCAACGAAGAAGAGCCCGA 104183
                            i   -i      v  v     vv v  i  v i v i  i    vvvii
  scaffold226|s       3442 CCCAATTCGAGTCTATTGCCGATAGAGTCGCACGAAGGAGGAGAGAGAAG 3491

  scaffold219|s     104184 GAAGCCTTACACTCAGTGCTGGACCAAGAAACCGGTAACTTACTTGAGTA 104233
                                vv  v       i  v     i     v  iv vi i  i  i  
  scaffold226|s       3492 GAAGCGGTAAACTCAGTACTTGACCAGGAAACGGGCCAACTGCTCGAATA 3541

  scaffold219|s     104234 TCGTCAGCTGCTAAAGCATCCAAGATTCAAGGACGTCTGGAACAGATCAG 104283
                           i  ivvv  v  v        i           v  v    vi  i  v 
  scaffold226|s       3542 CCGCACTCTCCTCAAGCATCCGAGATTCAAGGAAGTATGGACTAGGTCTG 3591

  scaffold219|s     104284 CAGCAGATGAGTTTGGACGTTTAGCACAAGGCATTGGTGGGCGCATAAAG 104333
                                     i      v v     v           v  vv vi v   
  scaffold226|s       3592 CAGCAGATGAATTTGGAAGGTTAGCTCAAGGCATTGGAGGCAGAGTCAAG 3641

  scaffold219|s     104334 GGAACAGACACAATTCGTTTCATTCACAAACATCAAGTTCCGGCAGACAG 104383
                             v        i  v  v    iv     i  i   i v  vvv   v  
  scaffold226|s       3642 GGCACAGACACGATACGATTCACACACAAGCACCAAATACCTCAAGAAAG 3691

  scaffold219|s     104384 ACACAAGGACGTGACTTACATCAAATTTGTGTGTGCCATTCGTACAGAAA 104433
                            iv   i   i v                 v  ii v  iv v  v  i 
  scaffold226|s       3692 ATTCAAAGACATCACTTACATCAAATTTGTTTGCACAATCAGAACTGAGA 3741

  scaffold219|s     104434 AAAAAGATCCACATCGAACCAGAGCCACAATGGGTGGCAATCTCATCAAC 104483
                            i  i  i  ii    v  iv    v        v  i  i         
  scaffold226|s       3742 AGAAGGACCCGTATCGTACTCGAGCAACAATGGGAGGTAACCTCATCAAC 3791

  scaffold219|s     104484 TACCCGGAAGATGTCGGTACCCCTACAGCCAACCTCCTGCTCATCAAGAT 104533
                             i  i        v  v     v         i v           i  
  scaffold226|s       3792 TATCCAGAAGATGTAGGAACCCCAACAGCCAACTTACTGCTCATCAAAAT 3841

  scaffold219|s     104534 ATTCCTGAATAGTGTTATCTCAACAGACGACGCCAGGTTCGCAAATGCAG 104583
                           v     i  i     i  i  i  i  v ii  v i   i  i  i  v 
  scaffold226|s       3842 TTTCCTAAACAGTGTCATTTCGACGGAGGGTGCAAAGTTTGCGAACGCCG 3891

  scaffold219|s     104584 ATATATCCAACTTCTATCTCATGACGCCATTGAAACGACCGGAATACGCC 104633
                            i  v              v     v  vi ivi   i  v         
  scaffold226|s       3892 ACATCTCCAACTTCTATCTGATGACCCCCCTACGACGGCCTGAATACGCC 3941

  scaffold219|s     104634 AAAATTCGACTGTCCGATATACCCGAAGAAGTCATAAACGAATACAACTT 104683
                             ii ivii     i        i  i     v  vvvv         i 
  scaffold226|s       3942 AAGGTCAAGCTGTCTGATATACCTGAGGAAGTGATTCTGGAATACAACCT 3991

  scaffold219|s     104684 GCGTGAGAAAGCAACGCCTGATGGCTGGGTTTACATCAAAGTGGTCAGAG 104733
                                          i        v   i v   i  i    v  iv   
  scaffold226|s       3992 GCGTGAGAAAGCAACACCTGATGGATGGATATACGTCGAAGTTGTTCGAG 4041

  scaffold219|s     104734 GAATGT 104739
                                 
  scaffold226|s       4042 GAATGT 4047

Matrix = 20p43g.matrix
Kimura (with divCpGMod) = 30.45
Transitions / transversions = 1.16 (563/486)
Gap_init rate = 0.03 (100 / 3976), avg. gap size = 1.49 (149 / 100)


4797 24.34 2.54 4.52 scaffold219|size176009 104729 106105 (69906) scaffold139|size314342_(dbseq-nr_241)_[199055,204545]#LTR/Copia 4141 5491 (0) m_b2635s001i59 68842

  scaffold219|s     104729 CAGAGGAATGTTGTGCTGGGGCTATGGAAGCACAAAACCAGATCAATACA 104778
                                v  vi i  v i      i    ii         v vi v     
  scaffold139|s       4141 CAGAGCAAGATCGTCCCGGGGCTGTGGAGACACAAAACCCGCCCCATACA 4190

  scaffold219|s     104779 ATTCATACTTGTCGTGGATGATTTCGGGATTAAATACCTATCACAGGACG 104828
                               i vi v  v  v     i  i        i   v viv v  vv  
  scaffold139|s       4191 ATTCGTCTTGGTGGTCGATGACTTTGGGATTAAGTACATCCAAAAGTCCG 4240

  scaffold219|s     104829 ACCTCGATCACCTCCTTACA-ACTCTCAGGAAATACTACGACGTCACCGT 104877
                               i  i      v -   -i v  vvii  i  i              
  scaffold139|s       4241 ACCTTGACCACCTCGT-ACACGCACTGCAAAAGTATTACGACGTCACCGT 4289

  scaffold219|s     104878 CGATATGACAGGGAAAGAATACGTGAAAATTGAGCTAGATTGGGACTATG 104927
                              iv  iv   i           v     i   i               
  scaffold139|s       4290 CGACTTGGAAGGAAAAGAATACGTCAAAATCGAGTTAGATTGGGACTATG 4339

  scaffold219|s     104928 ACAACAAAAGAGTCCACTTGTCCATGGCGCCTTACCTTCAGAAGGCCCTA 104977
                           vv       ii  v  i  i  v     i  i     i  i     ii  
  scaffold139|s       4340 CAAACAAAAAGGTGCATTTATCGATGGCACCCTACCTCCAAAAGGCTTTA 4389

  scaffold219|s     104978 CGACAATTCGACAACTTGGTACCAACTCAGCGTCAAGACTCACCATATCC 105027
                             v     i      v v  v  v  i  i     v     i  i  i  
  scaffold139|s       4390 CGCCAATTTGACAACATCGTTCCCACCCAACGTCACGACTCGCCGTACCC 4439

  scaffold219|s     105028 CTACACCGAACCAAAGTGCGGCGCAAAACAACAGTT-GCCGAATACGACA 105076
                           v    i      v    ii     v        i  -            v
  scaffold139|s       4440 GTACATCGAACCCAAGTATGGCGCCAAACAACAATTCGCCGAATACGACC 4489

  scaffold219|s     105077 CGAGCACCCCTGCCGGAAAAGAAGACCAAAAGCACGTACAACAAGTCACT 105126
                           vi  ii v    i    i ii    v      i i  v  i     v  v
  scaffold139|s       4490 AAAGTGCACCTGTCGGAGAGAAAGAACAAAAGTATGTTCAGCAAGTGACG 4539

  scaffold219|s     105127 GGAAAATTCAATTGGTATGCCCGTGGTGTCAACGGGACCATGCTCATGCC 105176
                             i  i  i  i        v  v  v   i    i  vv  i v iv  
  scaffold139|s       4540 GGGAAGTTTAACTGGTATGCACGAGGAGTCGACGGAACACTGTTAACTCC 4589

  scaffold219|s     105177 CCTCAGTGCCCTCGCAGCACAACAAGCAAAACCAACTCAGGCAACCATGA 105226
                            v    i  i  vi    v  i     v        v  i     v    
  scaffold139|s       4590 CATCAGCGCTCTGACAGCCCAGCAAGCTAAACCAACACAAGCAACAATGA 4639

  scaffold219|s     105227 AAAGAGTCCAGCATTTTCTTGATTACGCCGCAACACAAGAGCCAGCAGTC 105276
                             v    v  i  v  i  i           v        i  i     v
  scaffold139|s       4640 AACGAGTGCAACAATTCCTCGATTACGCCGCCACACAAGAACCGGCAGTA 4689

  scaffold219|s     105277 ACAACCTACCGAGCAAGCGACATGGTTCTTAACATTCATAGCGATGCTGG 105326
                             v  i     i  i-    i     i  vivv     i        i  
  scaffold139|s       4690 ACCACTTACCGGGCG-GCGATATGGTCCTGGCGATTCACAGCGATGCCGG 4738

  scaffold219|s     105327 ATATCTTAACGAAGAAGGGGCAAGAAGTCGGGCCGGGGGGCACCATTTTC 105376
                           i  i  i     i v iiv  iv    iv i  i  i             
  scaffold139|s       4739 GTACCTCAACGAGGCAAATGCGTGAAGCAGAGCTGGAGGGCACCATTTTC 4788

  scaffold219|s     105377 TGTCCAAGAATGTACCAAACCCAGCCAACAATGGAGCCATCTACAACGAA 105426
                            v  vi  i i  v         v v     i  v  v   i        
  scaffold139|s       4789 TTTCGGAGGACGTCCCAAACCCATCGAACAACGGCGCAATCCACAACGAA 4838

  scaffold219|s     105427 GCATCCATCATCAAATCAGTCATGTCATC-CGCTGCAGAAGCCGAGTTAG 105475
                             i            v i        i  -   i  v i---   iv i 
  scaffold139|s       4839 GCGTCCATCATCAAAGCGGTCATGTCGTCGCGCCGCCGG---CGAAATGG 4885

  scaffold219|s     105476 GAGCGTTGTACACAAATGCGCGCAAAGGGGTCGAGATTCGACACATATTG 105525
                                i i        i  v  v     i  i         v i  vi v
  scaffold139|s       4886 GAGCGCTATACACAAACGCTCGAAAAGGAGTTGAGATTCGAAATATTCTC 4935

  scaffold219|s     105526 GAAGAGATGGGGCACAAGCAGCCCCGTAC--------AAACAGACAATTC 105567
                                i           i       vi  --------             
  scaffold139|s       4936 GAAGAAATGGGGCACAAACAGCCCCCCACTCTCATCCAAACAGACAATTC 4985

  scaffold219|s     105568 CACCGCAGACGGCATAATAAACTCACGTGTGCAACCAAAGCACACAAAAG 105617
                           v  v  v  v     vi v        i        i  i i   i    
  scaffold139|s       4986 AACAGCTGAGGGCATCGTCAACTCACGCGTGCAACCGAAACGCACGAAAG 5035

  scaffold219|s     105618 CCATGGACATGCATTTCCATTGGCTACGAGACCGCGCGGTGAACCAAAAA 105667
                            v     i    iv  i  i     v  v  ii    v  i      ii 
  scaffold139|s       5036 CGATGGATATGCGGTTTCACTGGCTTCGTGATTGCGCCGTAAACCAAGGA 5085

  scaffold219|s     105668 AAATTTCACTTTTACTGGCGACCAGGTTCGTTACAGCGAGGGGATTACTG 105717
                           v    i ii           v  v  iv ii i  i        i  i  
  scaffold139|s       5086 CAATTCCGTTTTTACTGGCGCCCCGGCACACTGCAACGAGGGGACTATTG 5135

  scaffold219|s     105718 GACGAAGCACCACCCTGCTGCCCATCATCTCAATATGCGCGGCGAAATTC 105767
                                    i  ii iv ii v  i    v v v     ---------  
  scaffold139|s       5136 GACGAAGCATCATTCCCCCACGCACCATCGCCAGATGCG---------TC 5176

  scaffold219|s     105768 TGACACCATACAAGATCGTAACAGCATTTTGCGAAAAGATGAATAACATA 105817
                           ---------  i i  iv  v  v   ---i i  iv i   vvi  v  
  scaffold139|s       5177 ---------ACGAAATTTTATCACCAT---ACAAAGTGGTGACAGACTTA 5214

  scaffold219|s     105818 CGCACGTGAAACCACATAACAAAAAGACACATGAAAACCCCTGGGGAGTG 105867
                             v   --------- v  i       -   ---   -----        
  scaffold139|s       5215 CGAACG---------AGAATAAAAAGA-ACA---AAA-----GGGGAGTG 5246

  scaffold219|s     105868 --CGAGA------ACATCAAAGAACAGTCACAAAAGTTCCACTGCAAGGG 105909
                           -- i i ------  v  vviv   vvii      -i             
  scaffold139|s       5247 AGCAAAATTTTGTACTTCCCGCAACTCCTACAAAA-CTCCACTGCAAGGG 5295

  scaffold219|s     105910 TGTGTTAGATCA-TACATCTAGTGCACAGAGTACAGTGGAGTTTTGTTTT 105958
                                    ii -i   v-     vii   -    v         iv   
  scaffold139|s       5296 TGTGTTAGACTAGCACAG-TAGTGGGTAGA-TACATTGGAGTTTTAGTTT 5343

  scaffold219|s     105959 CTAGTTTTAGCCAGTTTTAGTGCCAACGATGAAATATTTGAAATTTCAAG 106008
                           v-     vviiv   v  -----------i        -   vvi   - 
  scaffold139|s       5344 A-AGTTTACATGAGTATT-----------CGAAATATT-GAACACTCA-G 5379

  scaffold219|s     106009 TTTGCCGAGTTT---GCACAAGTGCAAA--TTGCAAGACAAG-------- 106045
                              v v      --- vi   ii v   --     v      --------
  scaffold139|s       5380 TTTTCAGAGTTTTTGGAGCAAACGAAAAGTTTGCATGACAAGAGATTGCA 5429

  scaffold219|s     106046 --TAGCTCATAAATCTAGTTGCGACCTTATCAAGCAATTAATGCACTTGC 106093
                           --            i  i  i       vvi       i  ii  i    
  scaffold139|s       5430 TTTAGCTCATAAATTTAATTACGACCTTTGTAAGCAATCAACACATTTGC 5479

  scaffold219|s     106094 CACTGTCTAGCA 106105
                                       
  scaffold139|s       5480 CACTGTCTAGCA 5491

Matrix = 20p43g.matrix
Kimura (with divCpGMod) = 26.49
Transitions / transversions = 1.32 (182/138)
Gap_init rate = 0.05 (72 / 1376), avg. gap size = 1.33 (96 / 72)

5175 21.98 1.10 0.27 scaffold219|size176009 104741 105826 (70185) scaffold226|size248449_(dbseq-nr_558)_[144290,149814]#LTR/Copia 4131 5225 (300) m_b2635s001i60 68842

  scaffold219|s     104741 GTGCTGGGGCTATGGAAGCACAAAACCAGATCAATACAATTCATACTTGT 104790
                             i iv   i v              v  ii           i i  v  
  scaffold226|s       4131 GTACCCGGGTTCTGGAAGCACAAAACAAGGCCAATACAATTCGTGCTGGT 4180

  scaffold219|s     104791 CGTGGATGATTTCGGGATTAAATACCTATCA--CAGGACGACCTCGATCA 104838
                           v  v        i  i  v     --     --  ivv   i  v  i  
  scaffold226|s       4181 AGTCGATGATTTTGGAATAAAATA--TATCAGGCAATCCGATCTGGACCA 4228

  scaffold219|s     104839 CCTCCTTACAACTCTCAGGAAATACTACGACGTCACCGTCGATATGACAG 104888
                           i   v ii  v  v   i   i     i  i  i        iv viv  
  scaffold226|s       4229 TCTCATCGCATCTATCAAGAAGTACTATGATGTTACCGTCGACCTCGAAG 4278

  scaffold219|s     104889 GGAAAGAATACGTGAAAATTGAGCTAGATTGGGACTATGACAACAAAAGA 104938
                            i           v     i   i          i   i v      v  
  scaffold226|s       4279 GAAAAGAATACGTCAAAATCGAGTTAGATTGGGATTATAAAAACAAATGA 4328

  scaffold219|s     104939 GTCCACTTGTCCATGGCGCCTTACCTTCAGAAGGCCCTACGACAATTCGA 104988
                                i     v              i         i iv          
  scaffold226|s       4329 GTCCATTTGTCAATGGCGCCTTACCTCCAGAAGGCCTTGAGACAATTCGA 4378

  scaffold219|s     104989 CAACTTGGTACCAACTCAGCGTCAAGACTCACCATATCCCTACACCGAAC 105038
                               v vi v     i  i              v  i       i     
  scaffold226|s       4379 CAACGTTATTCCAACCCAACGTCAAGACTCACCTTACCCCTACATCGAAC 4428

  scaffold219|s     105039 CAAAGTGCGGCGCAAAACAACAGTT-GCCGAATACGA-CACGAGCACCCC 105086
                            v  i i   i  i  i  i     -     i  i  - i - v  iv  
  scaffold226|s       4429 CCAAATACGGTGCGAAGCAGCAGTTTGCCGAGTATGATCGC-ACCATGCC 4477

  scaffold219|s     105087 TGCCGGAAAAGAAGACCAAAAGCACGTACAACAAGTCACTGGAAAATTCA 105136
                             i   v        v      i i  v  i     v  v  v  i    
  scaffold226|s       4478 TGTCGGTAAAGAAGAACAAAAGTATGTTCAGCAAGTGACGGGCAAGTTCA 4527

  scaffold219|s     105137 ATTGGTATGCCCGTGGTGTCAACGGGACCATGCTCATGCCCCTCAGTGCC 105186
                                  i  v  v vv  vi i  i  v       ii   v       i
  scaffold226|s       4528 ATTGGTACGCACGAGCAGTAGATGGAACAATGCTCACACCCATCAGTGCT 4577

  scaffold219|s     105187 CTCGCAGCACAACAAGCAAAACCAACTCAGGCAACCATGAAAAGAGTCCA 105236
                             vi i              i  i  v  i     v     i i   i  
  scaffold226|s       4578 CTAACGGCACAACAAGCAAAGCCGACACAAGCAACAATGAAGAAAGTTCA 4627

  scaffold219|s     105237 GCATTTTCTTGATTACGCCGCAACACAAGAGCCAGCAGTCACAACCTACC 105286
                           i  i  i  i  i  i  v           i     v        i    
  scaffold226|s       4628 ACACTTCCTCGACTATGCAGCAACACAAGAACCAGCCGTCACAACTTACC 4677

  scaffold219|s     105287 GAGCAAGCGACATGGTTCTTAACATTCATAGCGATGCTGGATATCTTAAC 105336
                            v  v     i        iivi        i     i  i  i  v  i
  scaffold226|s       4678 GTGCCAGCGATATGGTTCTCGCTATTCATAGTGATGCCGGGTACCTAAAT 4727

  scaffold219|s     105337 GAAGAAGGGGCAAGAAGTCGGGCCGGGGGGCACCATTTTCTGTCCAAGAA 105386
                                i ii        iv i             v   i  i   i i  
  scaffold226|s       4728 GAAGAGGAAGCAAGAAGCAGAGCCGGGGGGCACCTTTTCCTATCCGAAAA 4777

  scaffold219|s     105387 TGTACCAAACCCAGCCAACAATGGAGCCATCTACAACGAAGCATCCATCA 105436
                              i  v      v v     i  v  i  vi                v 
  scaffold226|s       4778 TGTGCCCAACCCATCAAACAACGGCGCTATACACAACGAAGCATCCATAA 4827

  scaffold219|s     105437 TCAAATCAGTCATGTCATCCGCTGCAGAAGCCGAGTTAGGAGCGTTGTAC 105486
                               iv                i  v        iv       vi i   
  scaffold226|s       4828 TCAAGGCAGTCATGTCATCCGCCGCCGAAGCCGAAATAGGAGCTCTATAC 4877

  scaffold219|s     105487 ACAAATGCGCGCAAAGGGGTCGAGATTCGACACATATTGGAAGAGATGGG 105536
                                   i  v  i     v  i  v   v i  vi v  i  i     
  scaffold226|s       4878 ACAAATGCACGGAAGGGGGTAGAAATACGAAATATTCTCGAGGAAATGGG 4927

  scaffold219|s     105537 GCACAAGCAGC--------CCCGTACAAACAGACAATTCCACCGCAGACG 105578
                           v  ivvi    --------  i  v              v  v       
  scaffold226|s       4928 CCATCCACAGCCACCAACTCCTGTCCAAACAGACAATTCAACAGCAGACG 4977

  scaffold219|s     105579 GCATAATAAACTCACGTGTGCAACCAAAGCACACAAAAGCCATGGACATG 105628
                               v  v  i     v  v        i i   i               
  scaffold226|s       4978 GCATCATCAATTCACGGGTTCAACCAAAACGCACGAAAGCCATGGACATG 5027

  scaffold219|s     105629 CATTTCCATTGGCTACGAGACCGCGCGGTGAACCAAAAAAAATTTCACTT 105678
                           viv                                   iv      ii  
  scaffold226|s       5028 AGGTTCCATTGGCTACGAGACCGCGCGGTGAACCAAAAGCAATTTCGTTT 5077

  scaffold219|s     105679 TTACTGGCGACCAGGTTCGTTACAGCGAGGGGATTACTGGACGAAGCACC 105728
                           i        v  i  v  iv i  i ii                      
  scaffold226|s       5078 CTACTGGCGCCCGGGATCAATGCAACAGGGGGATTACTGGACGAAGCACC 5127

  scaffold219|s     105729 ACCCTGCTGCCCATCATCTCAATATGCGCGGCGAAATTCTGACACCATAC 105778
                               iv iv         v v v      i  i       i         
  scaffold226|s       5128 ACCCCCCCTCCCATCATCGCCAAATGCGCAGCAAAATTCTAACACCATAC 5177

  scaffold219|s     105779 AAGATCGTAACAGCATTTTGCGAAAAGATGAATAACATACGCACGTGA 105826
                              i v  vvii vv  ii i  i  i     viv v         i 
  scaffold226|s       5178 AAGGTAGTTCTGGATTTCCGTGAGAAAATGAAAGCCTTACGCACGTAA 5225

Matrix = 20p43g.matrix
Kimura (with divCpGMod) = 23.95
Transitions / transversions = 1.45 (141/97)
Gap_init rate = 0.01 (7 / 1085), avg. gap size = 2.14 (15 / 7)


383 8.00 0.00 0.00 scaffold219|size176009 106124 106173 (69838) C rnd-1_family-170#Unknown (0) 59 10 m_b2635s001i61 68843

  scaffold219|s     106124 TATTATTATCGTGTGAAACAGCCATAGTGTGAATCCGTATTTTCATTATG 106173
                                        v     i          i              i    
C rnd-1_family-         59 TATTATTATCGTGGGAAACGGCCATAGTGTAAATCCGTATTTTCACTATG 10

Matrix = 20p43g.matrix
Kimura (with divCpGMod) = 6.51
Transitions / transversions = 3.00 (3/1)
Gap_init rate = 0.00 (0 / 49), avg. gap size = 0.0 (0 / 0)

328 29.84 2.52 4.27 scaffold219|size176009 106125 106243 (69768) C rnd-1_family-24#Unknown (0) 118 2 m_b2635s001i62 68843

  scaffold219|s     106125 ATTATTATCGTGTGAAACAGCCATAGTGTGAATCCGTATTTTCATTATGG 106174
                              v i iii  v  v  i   i i   -i              i     
C rnd-1_family-        118 ATTTTCACTATGGGACACGGCCGTGGTG-AAATCCGTATTTTCACTATGG 70

  scaffold219|s     106175 AAAGTTACCATAGCTCGAAAAAATTAGTATT---ATGGTAGGAAACTGCC 106221
                           i viivi  i i i----iv    iv     --- ivi i   v  v   
C rnd-1_family-         69 GACACGGCCGTGGT----GTAAATCCGTATTTTCACTATGGGACACGGCC 24

  scaffold219|s     106222 ATAGTATAAATCCGTATTTTCA 106243
                           i i  i                
C rnd-1_family-         23 GTGGTGTAAATCCGTATTTTCA 2

Matrix = 20p43g.matrix
Kimura (with divCpGMod) = 32.91
Transitions / transversions = 2.40 (24/10)
Gap_init rate = 0.05 (6 / 118), avg. gap size = 1.33 (8 / 6)

318 20.22 0.75 10.74 scaffold219|size176009 106157 106289 (69722) C rnd-5_family-10874#Unknown (149) 146 26 m_b2635s001i64 68843

  scaffold219|s     106157 TCCGTATTTTCATTATGGAAAGTTACCATAGCTCGAAAAAATTAGTATTA 106206
                                            vv  i--  v   i-  ii i  v  ? v ii 
C rnd-5_family-        146 TCCGTATTTTCATTATGCTAAA--ACAATAA-TCAGAGAATTTNGAACCA 100

  scaffold219|s     106207 TGGTAGGAAACTGCCATAGTATAA-ATCCGTATTTTCATTATGGTAAAAT 106255
                           -   vv v   vvi  v i-    -                         
C rnd-5_family-         99 -GGTTTGCAACGCTCAAAA-ATAATATCCGTATTTTCATTATGGTAAAAT 52

  scaffold219|s     106256 AGTCATGGCTCGTTAAAATTATTATTATCGTGGG 106289
                            i  --------      vi v      ?     
C rnd-5_family-         51 AATC--------TTAAAAACAATATTATNGTGGG 26

Matrix = 20p43g.matrix
Kimura (with divCpGMod) = 23.81
Transitions / transversions = 0.85 (11/13)
Gap_init rate = 0.11 (14 / 132), avg. gap size = 1.00 (14 / 14)


534 20.30 2.96 1.46 scaffold219|size176009 106139 106273 (69738) rnd-1_family-34#Unknown 1 137 (0) m_b2635s001i63 68844

  scaffold219|s     106139 AAACAGCCATAGTGTGAATCCGTATTTTCATTATGGAAAGTTACCATAGC 106188
                               i          i              i    vv  iv  --  v i
  rnd-1_family-          1 AAACGGCCATAGTGTAAATCCGTATTTTCACTATGTCAAAATA--ATCGT 48

  scaffold219|s     106189 TCGAAAAAATTAGTATTAT-GGTAGG--AAACTGCCATAGTATAAATCCG 106235
                            v viv    iv     v -iv  v --    v   i    i        
  rnd-1_family-         49 TAGTGTAAATCCGTATTTTCACTATGTCAAACGGCCGTAGTGTAAATCCG 98

  scaffold219|s     106236 TATTTTC-ATTATGGTAAAATAGTCATGGCTCGTTAAAA 106273
                                  - i    vi      i  i             
  rnd-1_family-         99 TATTTTCAACTATGTCAAAATAATCGTGGCTCGTTAAAA 137

Matrix = 20p43g.matrix
Kimura (with divCpGMod) = 21.01
Transitions / transversions = 1.08 (14/13)
Gap_init rate = 0.04 (5 / 134), avg. gap size = 1.20 (6 / 5)

313 21.34 5.48 6.94 scaffold219|size176009 106162 106307 (69704) rnd-1_family-201#Unknown 334 477 (408) m_b2635s001i65 68844

  scaffold219|s     106162 ATTTTCATTATGGAAAGTTACCATAGCTCG-AAAAAATTAGTATTATGGT 106210
                              v i  ii   i vii v      -   -        --      v  
  rnd-1_family-        334 ATTATTATCGTGGGATACTTCCATAG-TCGTAAAAAATT--TATTATCGT 380

  scaffold219|s     106211 AGGAAACTGCCATA-GT--ATAAATCCGTATTT---TCATTATGGTAAAA 106254
                           i  ---- vi    - i-- v    iviiii i---              
  rnd-1_family-        381 GGG----TTTCATAAGCTAAAAAATTAACGCTCAAATCATTATGGTAAAA 426

  scaffold219|s     106255 TAGTCATGGCTCGTTAAAATTATTATTATCGTGGGAAACTGTCATAGT-G 106303
                             i  i      -      --        v     vv   vi      - 
  rnd-1_family-        427 TAATCGTGGCTC-TTAAAA--ATTATTATAGTGGGTTACTTCCATAGTCG 473

  scaffold219|s     106304 TAAA 106307
                               
  rnd-1_family-        474 TAAA 477

Matrix = 20p43g.matrix
Kimura (with divCpGMod) = 22.46
Transitions / transversions = 1.64 (18/11)
Gap_init rate = 0.10 (15 / 145), avg. gap size = 1.20 (18 / 15)

561 20.29 2.94 2.19 scaffold219|size176009 106214 106349 (69662) rnd-1_family-34#Unknown 1 137 (0) m_b2635s001i66 68844

  scaffold219|s     106214 AAACTGCCATAGTATAAATCCGTATTTTCATTATGGTAAAATAGTCATGG 106263
                               v        i                i    vi      i  i --
  rnd-1_family-          1 AAACGGCCATAGTGTAAATCCGTATTTTCACTATGTCAAAATAATCGT-- 48

  scaffold219|s     106264 CTCGTTAAAAT---TATTATTATCGTGGGAAACTGTCATAGTGTAAATCT 106310
                           - v  vv    ---    v i iii  vv    v i i           i
  rnd-1_family-         49 -TAGTGTAAATCCGTATTTTCACTATGTCAAACGGCCGTAGTGTAAATCC 97

  scaffold219|s     106311 GTATTTTC-ATTATGGTAAAGTAATTGTGGCTTGTTAAAA 106349
                                   - i    vi   i    i      i       
  rnd-1_family-         98 GTATTTTCAACTATGTCAAAATAATCGTGGCTCGTTAAAA 137

Matrix = 20p43g.matrix
Kimura (with divCpGMod) = 19.34
Transitions / transversions = 1.70 (17/10)
Gap_init rate = 0.04 (5 / 135), avg. gap size = 1.40 (7 / 5)

346 17.68 1.34 12.69 scaffold219|size176009 106235 106383 (69628) rnd-1_family-201#Unknown 233 366 (519) m_b2635s001i67 68844

  scaffold219|s     106235 GTATTTTCATTATGGTAAAATAGTCATGGCTCGTTAAAATTATTATTATC 106284
                                        v        i --   ------ i    -  i-- i 
  rnd-1_family-        233 GTATTTTCATTATTGTAAAATAAT--TGG------AGAATT-TTG--ACC 271

  scaffold219|s     106285 GTGGGAAACTGTCATAGTGTAAATC-TGTATTTTCATTATGGTAAAGTAA 106333
                             v---  iv v -  i iv v  i- v                  i v 
  rnd-1_family-        272 GTT---AATAGGC-TAATAAATATTATTTATTTTCATTATGGTAAAATTA 317

  scaffold219|s     106334 TTGTGGCTTGTTAAAACTATTATTATCATGGGAAACTGCCATAGT-GTAA 106382
                            i      i  v    --         i     v   v       -    
  rnd-1_family-        318 TCGTGGCTCGTAAAAA--ATTATTATCGTGGGATACTTCCATAGTCGTAA 365

  scaffold219|s     106383 A 106383
                            
  rnd-1_family-        366 A 366

Matrix = 20p43g.matrix
Kimura (with divCpGMod) = 17.25
Transitions / transversions = 1.09 (12/11)
Gap_init rate = 0.13 (19 / 148), avg. gap size = 1.00 (19 / 19)

427 19.66 4.00 2.36 scaffold219|size176009 106290 106414 (69597) rnd-1_family-34#Unknown 1 127 (10) m_b2635s001i68 68844

  scaffold219|s     106290 AAACTGTCATAGTGTAAATCTGTATTTTCATTATGGTAAAGTAATTGTGG 106339
                               v i             i         i    vi   i    i  --
  rnd-1_family-          1 AAACGGCCATAGTGTAAATCCGTATTTTCACTATGTCAAAATAATCGT-- 48

  scaffold219|s     106340 CTTGT-TAAAAC--TATTATTATCATGGGAAACTGCCATAGTGTAAATCC 106386
                           - v  -    v --    v i ii   vv    v   i            
  rnd-1_family-         49 -TAGTGTAAATCCGTATTTTCACTATGTCAAACGGCCGTAGTGTAAATCC 97

  scaffold219|s     106387 -TATTTTC-ATTATGGAAAAATTTTCGTAG 106414
                           -       - i    vv     vv    i 
  rnd-1_family-         98 GTATTTTCAACTATGTCAAAATAATCGTGG 127

Matrix = 20p43g.matrix
Kimura (with divCpGMod) = 19.92
Transitions / transversions = 1.00 (12/12)
Gap_init rate = 0.06 (7 / 124), avg. gap size = 1.14 (8 / 7)


321 21.48 2.27 15.38 scaffold219|size176009 106313 106444 (69567) C rnd-1_family-24#Unknown (0) 118 2 m_b2635s001i69 68845

  scaffold219|s     106313 ATTTTCATTATGGTAAAGTAATTGTGGCTTGTTAAAAC--TATTATTATC 106360
                                  i     v v -iiiii    --  --   v --    v i ii
C rnd-1_family-        118 ATTTTCACTATGGGACA-CGGCCGTGG--TG--AAATCCGTATTTTCACT 74

  scaffold219|s     106361 ATGGGAAACTGCCATAGTGTAAATCC-TATTTTCATTATGGAAAAATTTT 106409
                                 v  v   i i          -        i     ---------
C rnd-1_family-         73 ATGGGACACGGCCGTGGTGTAAATCCGTATTTTCACTATGG--------- 33

  scaffold219|s     106410 CGTAGAAACTTCCATAGTGTAAATCCGGATTTTCA 106444
                           ----  v  vv  i i           v       
C rnd-1_family-         32 ----GACACGGCCGTGGTGTAAATCCGTATTTTCA 2

Matrix = 20p43g.matrix
Kimura (with divCpGMod) = 20.45
Transitions / transversions = 1.40 (14/10)
Gap_init rate = 0.15 (20 / 131), avg. gap size = 1.05 (21 / 20)

334 18.77 0.63 35.90 scaffold219|size176009 106352 106509 (69502) C rnd-1_family-24#Unknown (0) 118 2 m_b2635s001i70 68845

  scaffold219|s     106352 ATTATTATCATGGGAAACTGCCATAGTGTAAATCC-TATTTTCATTATGG 106400
                              v i ii      v  v   i i   -      -        i     
C rnd-1_family-        118 ATTTTCACTATGGGACACGGCCGTGGTG-AAATCCGTATTTTCACTATGG 70

  scaffold219|s     106401 AAAAATTTTCGTAGAAACTTCCATAGTGTAAATCCGGATTTTCATTATGG 106450
                           -------------  v  vv  i i           v       i     
C rnd-1_family-         69 -------------GACACGGCCGTGGTGTAAATCCGTATTTTCACTATGG 33

  scaffold219|s     106451 TAAGATAAGTGGAAAACTTCCATAGTCGAAAACTGCCATAGTGTAAATCC 106500
                           ---  i -------------------  ------   i i          
C rnd-1_family-         32 ---GACA-------------------CG------GCCGTGGTGTAAATCC 11

  scaffold219|s     106501 GTATTTTCA 106509
                                    
C rnd-1_family-         10 GTATTTTCA 2

Matrix = 20p43g.matrix
Kimura (with divCpGMod) = 15.68
Transitions / transversions = 1.71 (12/7)
Gap_init rate = 0.27 (43 / 157), avg. gap size = 1.00 (43 / 43)


443 16.93 11.67 1.52 scaffold219|size176009 106415 106534 (69477) rnd-1_family-34#Unknown 1 132 (5) m_b2635s001i71 68846

  scaffold219|s     106415 AAACTTCCATAGTGTAAATCCGGATTTTCATTATGGTAAGATA------A 106458
                               vv                v       i    vi  i   ------ 
  rnd-1_family-          1 AAACGGCCATAGTGTAAATCCGTATTTTCACTATGTCAAAATAATCGTTA 50

  scaffold219|s     106459 GTGGAAA-----ACTTCCA-TA-GTCGAAAACTGCCATAGTGTAAATCCG 106501
                              v   ----- i  i  -  -   --    v   i             
  rnd-1_family-         51 GTGTAAATCCGTATTTTCACTATGTC--AAACGGCCGTAGTGTAAATCCG 98

  scaffold219|s     106502 TATTTTCATC-ATGGTCATATCATCGTAGCTCAT 106534
                                   v -   viv v  v     i    i 
  rnd-1_family-         99 TATTTTCAACTATGTCAAAATAATCGTGGCTCGT 132

Matrix = 20p43g.matrix
Kimura (with divCpGMod) = 17.28
Transitions / transversions = 0.82 (9/11)
Gap_init rate = 0.06 (7 / 119), avg. gap size = 2.29 (16 / 7)

241 30.25 9.44 4.94 scaffold219|size176009 106438 106670 (69341) rnd-1_family-201#Unknown 235 477 (408) m_b2635s001i72 68846

  scaffold219|s     106438 ATTTTCATTATGGTAAGATAAGTGGAAAACTTCCATAGTCGA-AAACTGC 106486
                                      v    i    v    i  i  iv iv  ii - ii  iv
  rnd-1_family-        235 ATTTTCATTATTGTAAAATAATTGGAGAATTTTGACCGTTAATAGGCTAA 284

  scaffold219|s     106487 CATAGTGTAAATCCGTATTTTCATCATGGTCATATCATCGTAGCTCATGG 106536
                           i - i i v v ---         i     v v  i     i    i ii
  rnd-1_family-        285 TA-AATATTATT---TATTTTCATTATGGTAAAATTATCGTGGCTCGTAA 330

  scaffold219|s     106537 GAAACGGCCATAGTGTAAATCCGGATTTTCATCATGGT--AAAATTT--- 106581
                           i   iviii  v   -ii  ---- i  i   vi v  --       ---
  rnd-1_family-        331 AAAATTATTATCGTG-GGAT----ACTTCCATAGTCGTAAAAAATTTATT 375

  scaffold219|s     106582 -TCGTAGAAACTGCCATAGTGT---AAATCAGTATTT---TTATTAGGGT 106624
                           -    i i--- vi    ivv ---    i iiii i--- i    v   
  rnd-1_family-        376 ATCGTGGG---TTTCATAAGCTAAAAAATTAACGCTCAAATCATTATGGT 422

  scaffold219|s     106625 AAGATAA--GTGG------GAAACTGCCATAGTTGGAAACTGCCATAGT- 106665
                             i    --    ------i   i iii     v  vv   v       -
  rnd-1_family-        423 AAAATAATCGTGGCTCTTAAAAATTATTATAGTGGGTTACTTCCATAGTC 472

  scaffold219|s     106666 GTAAA 106670
                                
  rnd-1_family-        473 GTAAA 477

Matrix = 20p43g.matrix
Kimura (with divCpGMod) = 39.34
Transitions / transversions = 2.19 (46/21)
Gap_init rate = 0.09 (21 / 232), avg. gap size = 1.62 (34 / 21)

415 17.14 1.92 25.20 scaffold219|size176009 106480 106635 (69376) rnd-1_family-34#Unknown 1 127 (10) m_b2635s001i73 68846

  scaffold219|s     106480 AAACTGCCATAGTGTAAATCCGTATTTTCATCATGGTCATATCATCGTAG 106529
                               v                         ii   viv v  v     --
  rnd-1_family-          1 AAACGGCCATAGTGTAAATCCGTATTTTCACTATGTCAAAATAATCGT-- 48

  scaffold219|s     106530 CTCATGGGAAACGGCCATAGTGTAAATCCGGATTTTCATCATGGTAAAAT 106579
                           -----------------             v       ii   -------
  rnd-1_family-         49 -----------------TAGTGTAAATCCGTATTTTCACTATG------- 74

  scaffold219|s     106580 TTTCGTAGAAACTGCCATAGTGTAAATCAGTATTTTT-ATTAGGGTAAGA 106628
                           --  ----    v   i           v       i- i  v vi  i 
  rnd-1_family-         75 --TC----AAACGGCCGTAGTGTAAATCCGTATTTTCAACTATGTCAAAA 118

  scaffold219|s     106629 TAA--GTGG 106635
                              --    
  rnd-1_family-        119 TAATCGTGG 127

Matrix = 20p43g.matrix
Kimura (with divCpGMod) = 17.30
Transitions / transversions = 1.00 (10/10)
Gap_init rate = 0.22 (34 / 155), avg. gap size = 1.03 (35 / 34)

476 17.57 0.57 28.47 scaffold219|size176009 106538 106712 (69299) rnd-1_family-34#Unknown 1 137 (0) m_b2635s001i75 68846

  scaffold219|s     106538 AAACGGCCATAGTGTAAATCCGGATTTTCATCATGGTAAAATTTTCGTAG 106587
                                                 v       ii   vi     vv    --
  rnd-1_family-          1 AAACGGCCATAGTGTAAATCCGTATTTTCACTATGTCAAAATAATCGT-- 48

  scaffold219|s     106588 AAACTGCCATAGTGTAAATCAGTATTTTTATTAGGGTAAGATAAGTGGGA 106637
                           ---------           v       i i  -----------------
  rnd-1_family-         49 ---------TAGTGTAAATCCGTATTTTCACTA----------------- 72

  scaffold219|s     106638 AACTGCCATAGTTGGAAACTGCCATAGTGTAAATCCGGATTTTCATC-AT 106686
                           ---  i --------    v   i             v       v -  
  rnd-1_family-         73 ---TGTC--------AAACGGCCGTAGTGTAAATCCGTATTTTCAACTAT 111

  scaffold219|s     106687 GGTCAAATTATCGTAGCTCGTTGGAA 106712
                            viv    v     i       ii  
  rnd-1_family-        112 GTCAAAATAATCGTGGCTCGTTAAAA 137

Matrix = 20p43g.matrix
Kimura (with divCpGMod) = 17.44
Transitions / transversions = 1.00 (11/11)
Gap_init rate = 0.23 (40 / 174), avg. gap size = 1.00 (40 / 40)

306 19.80 18.81 0.00 scaffold219|size176009 106653 106753 (69258) rnd-1_family-34#Unknown 1 120 (17) m_b2635s001i76 68846

  scaffold219|s     106653 AAACTGCCATAGTGTAAATCCGGATTTTCATCATGGTCAAATTATCGT-- 106700
                               v                 v       ii   viv    v     --
  rnd-1_family-          1 AAACGGCCATAGTGTAAATCCGTATTTTCACTATGTCAAAATAATCGTTA 50

  scaffold219|s     106701 -----AGCTCGT----------TG-GAAACTGCCATAGTGAAAATCAGTA 106734
                           ----- iii   ----------  -v    v   i     v     v   
  rnd-1_family-         51 GTGTAAATCCGTATTTTCACTATGTCAAACGGCCGTAGTGTAAATCCGTA 100

  scaffold219|s     106735 -TTTCTATTATGATAAAATA 106753
                           -    v i    vi      
  rnd-1_family-        101 TTTTCAACTATGTCAAAATA 120

Matrix = 20p43g.matrix
Kimura (with divCpGMod) = 21.83
Transitions / transversions = 0.82 (9/11)
Gap_init rate = 0.05 (5 / 100), avg. gap size = 3.80 (19 / 5)

310 21.55 3.03 24.09 scaffold219|size176009 106711 106875 (69136) rnd-1_family-34#Unknown 1 137 (0) m_b2635s001i77 68846

  scaffold219|s     106711 AAACTGCCATAGTGAAAATCAGTATTTCTATTATGATAAAATATAAGTGG 106760
                               v         v     v      ii i    vi      -------
  rnd-1_family-          1 AAACGGCCATAGTGTAAATCCGTATTTTCACTATGTCAAAATA------- 43

  scaffold219|s     106761 GAAACTGCCATAGTAGGAAACTGCCATAGTGTAAATCCGGATTTACATCA 106810
                           ---------  v  ------------             v    v  ii 
  rnd-1_family-         44 ---------ATCGT------------TAGTGTAAATCCGTATTTTCACTA 72

  scaffold219|s     106811 TGGTCAAATTATCGTAGCTCGTGGGAAACTGC-----CATTTATGGTAAT 106855
                             -     ivii     ----  vi  v i i-----  vi    vi  v
  rnd-1_family-         73 TG-TCAAACGGCCGTAG----TGTAAATCCGTATTTTCAACTATGTCAAA 117

  scaffold219|s     106856 ATAATCGTGGCTCGTTAAAA 106875
                                               
  rnd-1_family-        118 ATAATCGTGGCTCGTTAAAA 137

Matrix = 20p43g.matrix
Kimura (with divCpGMod) = 22.14
Transitions / transversions = 1.08 (14/13)
Gap_init rate = 0.21 (34 / 164), avg. gap size = 1.12 (38 / 34)

251 17.67 13.48 10.99 scaffold219|size176009 106733 106910 (69101) rnd-1_family-201#Unknown 296 477 (408) m_b2635s001i78 68846

  scaffold219|s     106733 TATTTCTATTATGATAAAATATA-AGTGG-------GAAACTGCCATAGT 106774
                                ii      i      -  -v    -------i   i iii  v  
  rnd-1_family-        296 TATTTTCATTATGGTAAAAT-TATCGTGGCTCGTAAAAAATTATTATCGT 344

  scaffold219|s     106775 AGGAAACTGCCATAGT-GTAAATCCGGATTTAC-ATCATGG---TCA--- 106816
                           i   v   v       -     ---ii     i-   i   ---   ---
  rnd-1_family-        345 GGGATACTTCCATAGTCGTAAA---AAATTTATTATCGTGGGTTTCATAA 391

  scaffold219|s     106817 -------AATTATCGTAGCTCGTGGGAAACTGCCATTTATGGTAATATAA 106859
                           -------     v  ---   -----   i---    -       v    
  rnd-1_family-        392 GCTAAAAAATTAACG---CTC-----AAAT---CATT-ATGGTAAAATAA 429

  scaffold219|s     106860 TCGTGGCTCGTTAAAATGATAATTTTGCCTTAGAAACTTCCATAGT-GTA 106908
                                    v v     v  v  vv  vv  ----           -   
  rnd-1_family-        430 TCGTGGCTCTTAAAAATTATTATAGTGGGTT----ACTTCCATAGTCGTA 475

  scaffold219|s     106909 AA 106910
                             
  rnd-1_family-        476 AA 477

Matrix = 20p43g.matrix
Kimura (with divCpGMod) = 19.56
Transitions / transversions = 1.00 (14/14)
Gap_init rate = 0.16 (28 / 177), avg. gap size = 1.57 (44 / 28)


261 25.62 8.33 6.25 scaffold219|size176009 106498 106701 (69310) C rnd-5_family-10874#Unknown (43) 252 45 m_b2635s001i74 68847

  scaffold219|s     106498 TCCGTATTTTCATCATGGTCATATCATCGTAGCTCATGGGA---AACGGC 106544
                                    ?   i   v v v ?i      ivv  ---- ---    vi
C rnd-5_family-        252 TCCGTATTTNCATTATGCTAAAANTATCGTAAAACA----ATTTAACGCT 207

  scaffold219|s     106545 CA-----TAGTGTAA-ATCCGGATTTTCATCATGGTAAAATTTTCGTAGA 106588
                             -----  ivi   -     v      i i          vv   ? i 
C rnd-5_family-        206 CAATTCTTAAAATAATATCCGTATTTTCGTTATGGTAAAATAATCGNAAA 157

  scaffold219|s     106589 AACTGCCATAGTGTAAATCAGTATTTTTATTAGGGTAAGA---TAAGTGG 106635
                           ----- v   v -- vi  v       i    v v   i ---   vii 
C rnd-5_family-        156 -----CAATATT--ACGTCCGTATTTTCATTATGCTAAAACAATAATCAG 114

  scaffold219|s     106636 GAAACT----GCCATAGTTGGAAACTGCCATAGTGTAA-ATCCGGATTTT 106680
                           ii  i ----i   -i   v v   vvi  v i-i   -     v     
C rnd-5_family-        113 AGAATTTNGAACCA-GGTTTGCAACGCTCAAAA-ATAATATCCGTATTTT 66

  scaffold219|s     106681 CATCATGGTCAAATTATCGTA 106701
                              i     v    v   v  
C rnd-5_family-         65 CATTATGGTAAAATAATCTTA 45

Matrix = 20p43g.matrix
Kimura (with divCpGMod) = 30.71
Transitions / transversions = 0.88 (23/26)
Gap_init rate = 0.09 (19 / 203), avg. gap size = 1.58 (30 / 19)


443 16.93 11.67 1.52 scaffold219|size176009 106415 106534 (69477) rnd-1_family-34#Unknown 1 132 (5) m_b2635s001i71 68846

  scaffold219|s     106415 AAACTTCCATAGTGTAAATCCGGATTTTCATTATGGTAAGATA------A 106458
                               vv                v       i    vi  i   ------ 
  rnd-1_family-          1 AAACGGCCATAGTGTAAATCCGTATTTTCACTATGTCAAAATAATCGTTA 50

  scaffold219|s     106459 GTGGAAA-----ACTTCCA-TA-GTCGAAAACTGCCATAGTGTAAATCCG 106501
                              v   ----- i  i  -  -   --    v   i             
  rnd-1_family-         51 GTGTAAATCCGTATTTTCACTATGTC--AAACGGCCGTAGTGTAAATCCG 98

  scaffold219|s     106502 TATTTTCATC-ATGGTCATATCATCGTAGCTCAT 106534
                                   v -   viv v  v     i    i 
  rnd-1_family-         99 TATTTTCAACTATGTCAAAATAATCGTGGCTCGT 132

Matrix = 20p43g.matrix
Kimura (with divCpGMod) = 17.28
Transitions / transversions = 0.82 (9/11)
Gap_init rate = 0.06 (7 / 119), avg. gap size = 2.29 (16 / 7)

241 30.25 9.44 4.94 scaffold219|size176009 106438 106670 (69341) rnd-1_family-201#Unknown 235 477 (408) m_b2635s001i72 68846

  scaffold219|s     106438 ATTTTCATTATGGTAAGATAAGTGGAAAACTTCCATAGTCGA-AAACTGC 106486
                                      v    i    v    i  i  iv iv  ii - ii  iv
  rnd-1_family-        235 ATTTTCATTATTGTAAAATAATTGGAGAATTTTGACCGTTAATAGGCTAA 284

  scaffold219|s     106487 CATAGTGTAAATCCGTATTTTCATCATGGTCATATCATCGTAGCTCATGG 106536
                           i - i i v v ---         i     v v  i     i    i ii
  rnd-1_family-        285 TA-AATATTATT---TATTTTCATTATGGTAAAATTATCGTGGCTCGTAA 330

  scaffold219|s     106537 GAAACGGCCATAGTGTAAATCCGGATTTTCATCATGGT--AAAATTT--- 106581
                           i   iviii  v   -ii  ---- i  i   vi v  --       ---
  rnd-1_family-        331 AAAATTATTATCGTG-GGAT----ACTTCCATAGTCGTAAAAAATTTATT 375

  scaffold219|s     106582 -TCGTAGAAACTGCCATAGTGT---AAATCAGTATTT---TTATTAGGGT 106624
                           -    i i--- vi    ivv ---    i iiii i--- i    v   
  rnd-1_family-        376 ATCGTGGG---TTTCATAAGCTAAAAAATTAACGCTCAAATCATTATGGT 422

  scaffold219|s     106625 AAGATAA--GTGG------GAAACTGCCATAGTTGGAAACTGCCATAGT- 106665
                             i    --    ------i   i iii     v  vv   v       -
  rnd-1_family-        423 AAAATAATCGTGGCTCTTAAAAATTATTATAGTGGGTTACTTCCATAGTC 472

  scaffold219|s     106666 GTAAA 106670
                                
  rnd-1_family-        473 GTAAA 477

Matrix = 20p43g.matrix
Kimura (with divCpGMod) = 39.34
Transitions / transversions = 2.19 (46/21)
Gap_init rate = 0.09 (21 / 232), avg. gap size = 1.62 (34 / 21)

415 17.14 1.92 25.20 scaffold219|size176009 106480 106635 (69376) rnd-1_family-34#Unknown 1 127 (10) m_b2635s001i73 68846

  scaffold219|s     106480 AAACTGCCATAGTGTAAATCCGTATTTTCATCATGGTCATATCATCGTAG 106529
                               v                         ii   viv v  v     --
  rnd-1_family-          1 AAACGGCCATAGTGTAAATCCGTATTTTCACTATGTCAAAATAATCGT-- 48

  scaffold219|s     106530 CTCATGGGAAACGGCCATAGTGTAAATCCGGATTTTCATCATGGTAAAAT 106579
                           -----------------             v       ii   -------
  rnd-1_family-         49 -----------------TAGTGTAAATCCGTATTTTCACTATG------- 74

  scaffold219|s     106580 TTTCGTAGAAACTGCCATAGTGTAAATCAGTATTTTT-ATTAGGGTAAGA 106628
                           --  ----    v   i           v       i- i  v vi  i 
  rnd-1_family-         75 --TC----AAACGGCCGTAGTGTAAATCCGTATTTTCAACTATGTCAAAA 118

  scaffold219|s     106629 TAA--GTGG 106635
                              --    
  rnd-1_family-        119 TAATCGTGG 127

Matrix = 20p43g.matrix
Kimura (with divCpGMod) = 17.30
Transitions / transversions = 1.00 (10/10)
Gap_init rate = 0.22 (34 / 155), avg. gap size = 1.03 (35 / 34)

476 17.57 0.57 28.47 scaffold219|size176009 106538 106712 (69299) rnd-1_family-34#Unknown 1 137 (0) m_b2635s001i75 68846

  scaffold219|s     106538 AAACGGCCATAGTGTAAATCCGGATTTTCATCATGGTAAAATTTTCGTAG 106587
                                                 v       ii   vi     vv    --
  rnd-1_family-          1 AAACGGCCATAGTGTAAATCCGTATTTTCACTATGTCAAAATAATCGT-- 48

  scaffold219|s     106588 AAACTGCCATAGTGTAAATCAGTATTTTTATTAGGGTAAGATAAGTGGGA 106637
                           ---------           v       i i  -----------------
  rnd-1_family-         49 ---------TAGTGTAAATCCGTATTTTCACTA----------------- 72

  scaffold219|s     106638 AACTGCCATAGTTGGAAACTGCCATAGTGTAAATCCGGATTTTCATC-AT 106686
                           ---  i --------    v   i             v       v -  
  rnd-1_family-         73 ---TGTC--------AAACGGCCGTAGTGTAAATCCGTATTTTCAACTAT 111

  scaffold219|s     106687 GGTCAAATTATCGTAGCTCGTTGGAA 106712
                            viv    v     i       ii  
  rnd-1_family-        112 GTCAAAATAATCGTGGCTCGTTAAAA 137

Matrix = 20p43g.matrix
Kimura (with divCpGMod) = 17.44
Transitions / transversions = 1.00 (11/11)
Gap_init rate = 0.23 (40 / 174), avg. gap size = 1.00 (40 / 40)

306 19.80 18.81 0.00 scaffold219|size176009 106653 106753 (69258) rnd-1_family-34#Unknown 1 120 (17) m_b2635s001i76 68846

  scaffold219|s     106653 AAACTGCCATAGTGTAAATCCGGATTTTCATCATGGTCAAATTATCGT-- 106700
                               v                 v       ii   viv    v     --
  rnd-1_family-          1 AAACGGCCATAGTGTAAATCCGTATTTTCACTATGTCAAAATAATCGTTA 50

  scaffold219|s     106701 -----AGCTCGT----------TG-GAAACTGCCATAGTGAAAATCAGTA 106734
                           ----- iii   ----------  -v    v   i     v     v   
  rnd-1_family-         51 GTGTAAATCCGTATTTTCACTATGTCAAACGGCCGTAGTGTAAATCCGTA 100

  scaffold219|s     106735 -TTTCTATTATGATAAAATA 106753
                           -    v i    vi      
  rnd-1_family-        101 TTTTCAACTATGTCAAAATA 120

Matrix = 20p43g.matrix
Kimura (with divCpGMod) = 21.83
Transitions / transversions = 0.82 (9/11)
Gap_init rate = 0.05 (5 / 100), avg. gap size = 3.80 (19 / 5)

310 21.55 3.03 24.09 scaffold219|size176009 106711 106875 (69136) rnd-1_family-34#Unknown 1 137 (0) m_b2635s001i77 68846

  scaffold219|s     106711 AAACTGCCATAGTGAAAATCAGTATTTCTATTATGATAAAATATAAGTGG 106760
                               v         v     v      ii i    vi      -------
  rnd-1_family-          1 AAACGGCCATAGTGTAAATCCGTATTTTCACTATGTCAAAATA------- 43

  scaffold219|s     106761 GAAACTGCCATAGTAGGAAACTGCCATAGTGTAAATCCGGATTTACATCA 106810
                           ---------  v  ------------             v    v  ii 
  rnd-1_family-         44 ---------ATCGT------------TAGTGTAAATCCGTATTTTCACTA 72

  scaffold219|s     106811 TGGTCAAATTATCGTAGCTCGTGGGAAACTGC-----CATTTATGGTAAT 106855
                             -     ivii     ----  vi  v i i-----  vi    vi  v
  rnd-1_family-         73 TG-TCAAACGGCCGTAG----TGTAAATCCGTATTTTCAACTATGTCAAA 117

  scaffold219|s     106856 ATAATCGTGGCTCGTTAAAA 106875
                                               
  rnd-1_family-        118 ATAATCGTGGCTCGTTAAAA 137

Matrix = 20p43g.matrix
Kimura (with divCpGMod) = 22.14
Transitions / transversions = 1.08 (14/13)
Gap_init rate = 0.21 (34 / 164), avg. gap size = 1.12 (38 / 34)

251 17.67 13.48 10.99 scaffold219|size176009 106733 106910 (69101) rnd-1_family-201#Unknown 296 477 (408) m_b2635s001i78 68846

  scaffold219|s     106733 TATTTCTATTATGATAAAATATA-AGTGG-------GAAACTGCCATAGT 106774
                                ii      i      -  -v    -------i   i iii  v  
  rnd-1_family-        296 TATTTTCATTATGGTAAAAT-TATCGTGGCTCGTAAAAAATTATTATCGT 344

  scaffold219|s     106775 AGGAAACTGCCATAGT-GTAAATCCGGATTTAC-ATCATGG---TCA--- 106816
                           i   v   v       -     ---ii     i-   i   ---   ---
  rnd-1_family-        345 GGGATACTTCCATAGTCGTAAA---AAATTTATTATCGTGGGTTTCATAA 391

  scaffold219|s     106817 -------AATTATCGTAGCTCGTGGGAAACTGCCATTTATGGTAATATAA 106859
                           -------     v  ---   -----   i---    -       v    
  rnd-1_family-        392 GCTAAAAAATTAACG---CTC-----AAAT---CATT-ATGGTAAAATAA 429

  scaffold219|s     106860 TCGTGGCTCGTTAAAATGATAATTTTGCCTTAGAAACTTCCATAGT-GTA 106908
                                    v v     v  v  vv  vv  ----           -   
  rnd-1_family-        430 TCGTGGCTCTTAAAAATTATTATAGTGGGTT----ACTTCCATAGTCGTA 475

  scaffold219|s     106909 AA 106910
                             
  rnd-1_family-        476 AA 477

Matrix = 20p43g.matrix
Kimura (with divCpGMod) = 19.56
Transitions / transversions = 1.00 (14/14)
Gap_init rate = 0.16 (28 / 177), avg. gap size = 1.57 (44 / 28)


257 13.14 3.08 6.35 scaffold219|size176009 106846 106910 (69101) C rnd-5_family-5494#Unknown (622) 150 88 m_b2635s001i79 68848

  scaffold219|s     106846 TTATGGTAATATAATCGTGGCTCGTTA-AAATGATAATTTTGCCTTAGAA 106894
                                    v      i          -    v  v  iv  ----i  v
C rnd-5_family-        150 TTATGGTAAAATAATCATGGCTCGTTACAAATTATTATCGTG----GGAT 105

  scaffold219|s     106895 ACTTCCATAGT-GTAAA 106910
                                      -     
C rnd-5_family-        104 ACTTCCATAGTCGTAAA 88

Matrix = 20p43g.matrix
Kimura (with divCpGMod) = 12.65
Transitions / transversions = 0.60 (3/5)
Gap_init rate = 0.09 (6 / 64), avg. gap size = 1.00 (6 / 6)


339 23.71 10.92 0.76 scaffold219|size176009 106893 107011 (69000) rnd-1_family-34#Unknown 1 131 (6) m_b2635s001i80 68849

  scaffold219|s     106893 AAACTTCCATAGTGTAAATCTGTATGTTCATTAGGGTAAGATA------A 106936
                               vv              i    v    i  v vi  i   ------ 
  rnd-1_family-          1 AAACGGCCATAGTGTAAATCCGTATTTTCACTATGTCAAAATAATCGTTA 50

  scaffold219|s     106937 GTGGGAACCTGCCATATTCG----G--AAACTGCCATAGTGTAAATTTGT 106980
                              vi  i i -i  v   i---- --    v   i          ii  
  rnd-1_family-         51 GTGTAAATCCG-TATTTTCACTATGTCAAACGGCCGTAGTGTAAATCCGT 99

  scaffold219|s     106981 GCTTTCATCATTGTC-AAATTATCGTAGCTTG 107011
                           ii     v vv    -    v     i   i 
  rnd-1_family-        100 ATTTTCAACTATGTCAAAATAATCGTGGCTCG 131

Matrix = 20p43g.matrix
Kimura (with divCpGMod) = 23.28
Transitions / transversions = 1.33 (16/12)
Gap_init rate = 0.04 (5 / 118), avg. gap size = 2.80 (14 / 5)

367 21.77 5.38 4.58 scaffold219|size176009 106958 107087 (68924) rnd-1_family-34#Unknown 1 131 (6) m_b2635s001i81 68849

  scaffold219|s     106958 AAACTGCCATAGTGTAAATTTGTGCTTTCATCATTGTCAAATTA-TCGT- 107005
                               v              ii  ii     ii  -      v  -    -
  rnd-1_family-          1 AAACGGCCATAGTGTAAATCCGTATTTTCACTAT-GTCAAAATAATCGTT 49

  scaffold219|s     107006 AGCTTGAAAGAAATTACTATTATCG---TGTGAAACTGCCATAGTGTGAA 107052
                             iv -----    ivv    v  i---   v    v   i      i  
  rnd-1_family-         50 AGTGT-----AAATCCGTATTTTCACTATGTCAAACGGCCGTAGTGTAAA 94

  scaffold219|s     107053 TCCGTATTTTCATC-ATG-GAAAGTTACTGTAGCTTG 107087
                                       v -   -v   i v ii  i   i 
  rnd-1_family-         95 TCCGTATTTTCAACTATGTCAAAATAATCGTGGCTCG 131

Matrix = 20p43g.matrix
Kimura (with divCpGMod) = 21.92
Transitions / transversions = 1.45 (16/11)
Gap_init rate = 0.09 (11 / 129), avg. gap size = 1.18 (13 / 11)

319 22.10 7.55 1.79 scaffold219|size176009 107035 107140 (68871) rnd-1_family-34#Unknown 1 112 (25) m_b2635s001i82 68849

  scaffold219|s     107035 AAACTGCCATAGTGTGAATCCGTATTTTCATCATG-GAAAGTTACTG-TA 107082
                               v          i              ii   -v   i v ii -  
  rnd-1_family-          1 AAACGGCCATAGTGTAAATCCGTATTTTCACTATGTCAAAATAATCGTTA 50

  scaffold219|s     107083 GCTTGAAAA-----ATTATTATTCTAGCAAACTGCCAAAGTGTGAATCAG 107127
                            --  v   -----   v i i v iv     v   iv     i    v 
  rnd-1_family-         51 G--TGTAAATCCGTATTTTCACTATGTCAAACGGCCGTAGTGTAAATCCG 98

  scaffold219|s     107128 TGTTTTC-ATTATG 107140
                            i     - i    
  rnd-1_family-         99 TATTTTCAACTATG 112

Matrix = 20p43g.matrix
Kimura (with divCpGMod) = 24.00
Transitions / transversions = 1.30 (13/10)
Gap_init rate = 0.06 (6 / 105), avg. gap size = 1.67 (10 / 6)

300 21.85 2.30 21.98 scaffold219|size176009 107057 107273 (68738) rnd-1_family-201#Unknown 296 477 (408) m_b2635s001i83 68849

  scaffold219|s     107057 TATTTTCATCATGG-AAAGTTACTGTAGCTTG--AAAAATTATTATTCTA 107103
                                    i    -   i   ii  i   i --            iv i
  rnd-1_family-        296 TATTTTCATTATGGTAAAATTATCGTGGCTCGTAAAAAATTATTATCGTG 345

  scaffold219|s     107104 GCAAACTGCCAAAGT-GTGAATCAGTGTTTTCATTATGGAAAGTTACCGA 107152
                            v v   v   v   -  i  vv -----  i     v vii   v vv 
  rnd-1_family-        346 GGATACTTCCATAGTCGTAAAAAA-----TTTATTATCGTGGGTTTCATA 390

  scaffold219|s     107153 AGCTAAAAAAAATATTATTATGGTTGGAAACTGCCATAGTGTGAATCCGT 107202
                                    ----    -- i v i--   --------------------
  rnd-1_family-        391 AGCTAAAAA----ATTA--ACGCTC--AAA-------------------- 412

  scaffold219|s     107203 ATTTTCATCATGGTCAAATTGTCGTGGCTCGTTAAAATTATTATTATTGT 107252
                           ----    i     v    vi         v v          -  --  
  rnd-1_family-        413 ----TCATTATGGTAAAATAATCGTGGCTCTTAAAAATTATTA-TA--GT 455

  scaffold219|s     107253 GGGAAACTGCCACAGT-GTAAA 107273
                              vv   v   i   -     
  rnd-1_family-        456 GGGTTACTTCCATAGTCGTAAA 477

Matrix = 20p43g.matrix
Kimura (with divCpGMod) = 21.76
Transitions / transversions = 0.85 (17/20)
Gap_init rate = 0.20 (44 / 216), avg. gap size = 1.02 (45 / 44)

396 22.89 4.48 2.19 scaffold219|size176009 107106 107239 (68772) rnd-1_family-34#Unknown 1 137 (0) m_b2635s001i84 68849

  scaffold219|s     107106 AAACTGCCAAAGTGTGAATCAGTGTTTTCATTATGG-AAAGTTACCGA-A 107153
                               v    v     i    v  i      i    v-   i v i  v- 
  rnd-1_family-          1 AAACGGCCATAGTGTAAATCCGTATTTTCACTATGTCAAAATAATCGTTA 50

  scaffold219|s     107154 GCTAAAAAAAATATT---ATTATGGTTGGAAACTGCCATAGTGTGAATCC 107200
                            ivv   vvvi    --- i    vi---    v   i      i     
  rnd-1_family-         51 GTGTAAATCCGTATTTTCACTATGTC---AAACGGCCGTAGTGTAAATCC 97

  scaffold219|s     107201 GTATTTTCATC-ATGGTCAAATTGTCGTGGCTCGTTAAAA 107239
                                    v -   viv    vi                
  rnd-1_family-         98 GTATTTTCAACTATGTCAAAATAATCGTGGCTCGTTAAAA 137

Matrix = 20p43g.matrix
Kimura (with divCpGMod) = 25.40
Transitions / transversions = 0.76 (13/17)
Gap_init rate = 0.05 (7 / 133), avg. gap size = 1.29 (9 / 7)

435 21.74 3.39 2.52 scaffold219|size176009 107180 107297 (68714) rnd-1_family-34#Unknown 1 119 (18) m_b2635s001i86 68849

  scaffold219|s     107180 AAACTGCCATAGTGTGAATCCGTATTTTCATCATGGTCAAATTGTCGTGG 107229
                               v          i              ii   viv    vi    --
  rnd-1_family-          1 AAACGGCCATAGTGTAAATCCGTATTTTCACTATGTCAAAATAATCGT-- 48

  scaffold219|s     107230 CTCGTTAAAAT---TATTATTATTGTGGGAAACTGCCACAGTGTAAATCC 107276
                           - v  vv    ---    v i i i  vv    v   ii           
  rnd-1_family-         49 -TAGTGTAAATCCGTATTTTCACTATGTCAAACGGCCGTAGTGTAAATCC 97

  scaffold219|s     107277 GTATTTTC-GTTATGGTAAAAT 107297
                                   -ii    vi     
  rnd-1_family-         98 GTATTTTCAACTATGTCAAAAT 119

Matrix = 20p43g.matrix
Kimura (with divCpGMod) = 24.75
Transitions / transversions = 1.08 (13/12)
Gap_init rate = 0.04 (5 / 117), avg. gap size = 1.40 (7 / 5)

506 23.14 2.19 2.19 scaffold219|size176009 107256 107392 (68619) rnd-1_family-34#Unknown 1 137 (0) m_b2635s001i87 68849

  scaffold219|s     107256 AAACTGCCACAGTGTAAATCCGTATTTTCGTTATGGTAAAATTTTCG--A 107303
                               v    i                   ii    vi     vv   -- 
  rnd-1_family-          1 AAACGGCCATAGTGTAAATCCGTATTTTCACTATGTCAAAATAATCGTTA 50

  scaffold219|s     107304 AGAAACATCCATAGTGTTATTATGGTAGGAAGCTGGCATAGTGTAAATCC 107353
                           iviv v    i  v v i i    vi---  i v v i            
  rnd-1_family-         51 GTGTAAATCCGTATTTTCACTATGTC---AAACGGCCGTAGTGTAAATCC 97

  scaffold219|s     107354 ATATTTTCAA-TATGGTAAAATAATCATAGCTCGGAAAAA 107392
                           i         -    vi         i i     vv    
  rnd-1_family-         98 GTATTTTCAACTATGTCAAAATAATCGTGGCTCGTTAAAA 137

Matrix = 20p43g.matrix
Kimura (with divCpGMod) = 23.96
Transitions / transversions = 1.07 (16/15)
Gap_init rate = 0.04 (5 / 136), avg. gap size = 1.20 (6 / 5)

452 23.01 3.10 2.31 scaffold219|size176009 107340 107468 (68543) rnd-1_family-34#Unknown 8 137 (0) m_b2635s001i89 68849

  scaffold219|s     107340 CATAGTGTAAATCCATATTTTCAATATGGTAAAATAATCATAGCTCGGAA 107389
                                         i        v    vi         i --- v viv
  rnd-1_family-          8 CATAGTGTAAATCCGTATTTTCACTATGTCAAAATAATCGT---TAGTGT 54

  scaffold219|s     107390 AAAT---TATTATTATCGTGGGAAACTTTAATAGCGTAAATCCATATTTT 107436
                               ---    v i iii  vv    vvivi   i        i      
  rnd-1_family-         55 AAATCCGTATTTTCACTATGTCAAACGGCCGTAGTGTAAATCCGTATTTT 104

  scaffold219|s     107437 C-GTTACGGTAAAATAATCGTGGCTCGTGAAAA 107468
                            -ii  i vi                  v    
  rnd-1_family-        105 CAACTATGTCAAAATAATCGTGGCTCGTTAAAA 137

Matrix = 20p43g.matrix
Kimura (with divCpGMod) = 23.61
Transitions / transversions = 1.23 (16/13)
Gap_init rate = 0.04 (5 / 128), avg. gap size = 1.40 (7 / 5)

423 18.07 10.92 2.33 scaffold219|size176009 107417 107535 (68476) rnd-1_family-34#Unknown 9 137 (0) m_b2635s001i90 68849

  scaffold219|s     107417 ATAGCGTAAATCCATATTTTCGTTACGGTAAAATAATCGTGGCTCGTGAA 107466
                               i        i       ii  i vi           --- v   v 
  rnd-1_family-          9 ATAGTGTAAATCCGTATTTTCACTATGTCAAAATAATCGT---TAGTGTA 55

  scaffold219|s     107467 AAT---TATTTTTATTGTG------GGA---AGTATACATCAATATTTTC 107504
                              ---      i i i  ------  v---   i  v   vi       
  rnd-1_family-         56 AATCCGTATTTTCACTATGTCAAACGGCCGTAGTGTAAATCCGTATTTTC 105

  scaffold219|s     107505 -ATTGTCACAAAATAATCGTGGCTCGTTAAAA 107535
                           - i i vv                        
  rnd-1_family-        106 AACTATGTCAAAATAATCGTGGCTCGTTAAAA 137

Matrix = 20p43g.matrix
Kimura (with divCpGMod) = 18.91
Transitions / transversions = 1.62 (13/8)
Gap_init rate = 0.06 (7 / 118), avg. gap size = 2.29 (16 / 7)

312 21.69 2.67 26.23 scaffold219|size176009 107431 107730 (68281) rnd-1_family-201#Unknown 234 477 (408) m_b2635s001i91 68849

  scaffold219|s     107431 TATTTTCGTTACGGTAAAATAATCGTGGCTCGTGAAAATTATTTTTATTG 107480
                                  i   iv          ---------  i i --     v ii 
  rnd-1_family-        234 TATTTTCATTATTGTAAAATAAT---------TGGAGA--ATTTTGACCG 272

  scaffold219|s     107481 T-----GGGAAGTATACATCAAT-ATTTTCATTGTCACAAAATAATCGTG 107524
                            -----  vv i  v i  i v -         i vii     v      
  rnd-1_family-        273 TTAATAGGCTAATAAATATTATTTATTTTCATTATGGTAAAATTATCGTG 322

  scaffold219|s     107525 GCTCGTTAAAATGACGATAATATTATTATTATCGTGTGAAACTGCCATAG 107574
                                 v    -------------            v  v   v      
  rnd-1_family-        323 GCTCGTAAAAA-------------ATTATTATCGTGGGATACTTCCATAG 359

  scaffold219|s     107575 T-GTGAATCCATATTTTCATTATGGAAAGTTACCGTAGCTCGAAAAAATG 107623
                            -  i  --- v    --     v vii   v vvv    --       v
  rnd-1_family-        360 TCGTAAA---AAATTT--ATTATCGTGGGTTTCATAAGCT--AAAAAATT 402

  scaffold219|s     107624 AATGTTATAGTCGGAAACTGCCATAGTGTGAATCCATATTTTCATCATGG 107673
                             i i-----  --   ------------------------    i    
  rnd-1_family-        403 AACGC-----TC--AAA------------------------TCATTATGG 421

  scaffold219|s     107674 TCAAATTGTCGTGGTCGTTAAAATTATTATTATTGTGGGAAACTGCCATA 107723
                            v    vi      iiv      --        v     vv   v     
  rnd-1_family-        422 TAAAATAATCGTGGCTCTTAAAA--ATTATTATAGTGGGTTACTTCCATA 469

  scaffold219|s     107724 GT-GTAAA 107730
                             -     
  rnd-1_family-        470 GTCGTAAA 477

Matrix = 20p43g.matrix
Kimura (with divCpGMod) = 22.72
Transitions / transversions = 0.78 (21/27)
Gap_init rate = 0.23 (68 / 299), avg. gap size = 1.06 (72 / 68)

403 19.37 5.97 3.65 scaffold219|size176009 107563 107696 (68315) rnd-1_family-34#Unknown 1 137 (0) m_b2635s001i93 68849

  scaffold219|s     107563 AAACTGCCATAGTGTGAATCCATATTTTCATTATGG-AAAGTTACCGT-A 107610
                               v          i     i        i    v-   i v i   - 
  rnd-1_family-          1 AAACGGCCATAGTGTAAATCCGTATTTTCACTATGTCAAAATAATCGTTA 50

  scaffold219|s     107611 GCTCGAAAAAATGAATGTT----ATAGTCGGAAACTGCCATAGTGTGAAT 107656
                            i-- v   vvi v  v  ----  -   --    v   i      i   
  rnd-1_family-         51 GT--GTAAATCCGTATTTTCACTAT-GTC--AAACGGCCGTAGTGTAAAT 95

  scaffold219|s     107657 CCATATTTTCATC-ATGGTCAAATTGTCGTGG-TCGTTAAAA 107696
                             i        v -   viv    vi      -         
  rnd-1_family-         96 CCGTATTTTCAACTATGTCAAAATAATCGTGGCTCGTTAAAA 137

Matrix = 20p43g.matrix
Kimura (with divCpGMod) = 18.76
Transitions / transversions = 0.92 (12/13)
Gap_init rate = 0.08 (10 / 133), avg. gap size = 1.30 (13 / 10)

458 21.94 3.20 1.57 scaffold219|size176009 107638 107762 (68249) rnd-1_family-34#Unknown 1 127 (10) m_b2635s001i94 68849

  scaffold219|s     107638 AAACTGCCATAGTGTGAATCCATATTTTCATCATGGTCAAATTGTCGTGG 107687
                               v          i     i        ii   viv    vi    --
  rnd-1_family-          1 AAACGGCCATAGTGTAAATCCGTATTTTCACTATGTCAAAATAATCGT-- 48

  scaffold219|s     107688 TCGTTAAAAT---TATTATTATTGTGGGAAACTGCCATAGTGTAAATCCG 107734
                            v  vv    ---    v i i i  vv    v   i             
  rnd-1_family-         49 TAGTGTAAATCCGTATTTTCACTATGTCAAACGGCCGTAGTGTAAATCCG 98

  scaffold219|s     107735 TATTTTC-ATTATGGTAAAATTTTCGTAG 107762
                                  - i    vi     vv    i 
  rnd-1_family-         99 TATTTTCAACTATGTCAAAATAATCGTGG 127

Matrix = 20p43g.matrix
Kimura (with divCpGMod) = 24.00
Transitions / transversions = 0.93 (13/14)
Gap_init rate = 0.03 (4 / 124), avg. gap size = 1.50 (6 / 4)

308 20.55 6.22 13.85 scaffold219|size176009 107660 107868 (68143) rnd-1_family-201#Unknown 296 490 (395) m_b2635s001i95 68849

  scaffold219|s     107660 TATTTTCATCATGGTCAAATTGTCGTGG-TCGTTAAAATTATTATTATTG 107708
                                    i     v     i      -    v    --        i 
  rnd-1_family-        296 TATTTTCATTATGGTAAAATTATCGTGGCTCGTAAAAA--ATTATTATCG 343

  scaffold219|s     107709 TGGGAAACTGCCATAGT-GTAAATCCGTATTTTCATTATGGTAAAATTTT 107757
                                v   v       -     ---iv    --     v  iii--   
  rnd-1_family-        344 TGGGATACTTCCATAGTCGTAAA---AAATTT--ATTATCGTGGG--TTT 386

  scaffold219|s     107758 CGTAGAAACTTCCATATTGTAAATTCGTATTT---TCATTATGGTAAGAT 107804
                            i --  i  --- v ----     viiii i---            i  
  rnd-1_family-        387 CAT--AAGCT---AAA----AAATTAACGCTCAAATCATTATGGTAAAAT 427

  scaffold219|s     107805 AA--GTGG------GAAACTGCCATAGTGAAAATCCGTATTTTCATTATA 107846
                             --    ------i   i iii      ii-----v  i  i   vi v
  rnd-1_family-        428 AATCGTGGCTCTTAAAAATTATTATAGTGGG-----TTACTTCCATAGTC 472

  scaffold219|s     107847 GTAAAATCATCGTTAATGGAAA 107868
                                 --  --       i  
  rnd-1_family-        473 GTAAAA--AT--TTAATGGGAA 490

Matrix = 20p43g.matrix
Kimura (with divCpGMod) = 22.89
Transitions / transversions = 2.36 (26/11)
Gap_init rate = 0.15 (32 / 208), avg. gap size = 1.25 (40 / 32)

510 15.85 0.68 18.40 scaffold219|size176009 107713 107859 (68152) rnd-1_family-34#Unknown 1 125 (12) m_b2635s001i97 68849

  scaffold219|s     107713 AAACTGCCATAGTGTAAATCCGTATTTTCATTATGGTAAAATTTTCGTAG 107762
                               v                         i    vi     vv    --
  rnd-1_family-          1 AAACGGCCATAGTGTAAATCCGTATTTTCACTATGTCAAAATAATCGT-- 48

  scaffold219|s     107763 AAACTTCCATATTGTAAATTCGTATTTTCATTATGGTAAGATAAGTGGGA 107812
                           ---------  v       i          i    vi------------ 
  rnd-1_family-         49 ---------TAGTGTAAATCCGTATTTTCACTATGTC------------A 77

  scaffold219|s     107813 AACTGCCATAGTGAAAATCCGTATTTTC-ATTATAGTAAAATCATCGT 107859
                              v   i     v              - i   ivi     v     
  rnd-1_family-         78 AACGGCCGTAGTGTAAATCCGTATTTTCAACTATGTCAAAATAATCGT 125

Matrix = 20p43g.matrix
Kimura (with divCpGMod) = 16.27
Transitions / transversions = 0.90 (9/10)
Gap_init rate = 0.16 (24 / 146), avg. gap size = 1.00 (24 / 24)


357 22.12 2.54 8.04 scaffold219|size176009 107167 107284 (68727) C rnd-1_family-24#Unknown (4) 114 3 m_b2635s001i85 68850

  scaffold219|s     107167 TTATTATGGTTGGAAACTGCCATAGTGTGAATCCGTATTTTCATCATGGT 107216
                            i i     ---  v  v   i i   -i              ii    v
C rnd-1_family-        114 TCACTATGG---GACACGGCCGTGGTG-AAATCCGTATTTTCACTATGGG 69

  scaffold219|s     107217 CAAATTGTCGTGGCTCGTTAAAAT---TATTATTATTGTGGGAAACTGCC 107263
                           - v iv i     i--  --    ---    v i i i     v  v   
C rnd-1_family-         68 -ACACGGCCGTGGT--GT--AAATCCGTATTTTCACTATGGGACACGGCC 24

  scaffold219|s     107264 ACAGTGTAAATCCGTATTTTC 107284
                           iii                  
C rnd-1_family-         23 GTGGTGTAAATCCGTATTTTC 3

Matrix = 20p43g.matrix
Kimura (with divCpGMod) = 23.06
Transitions / transversions = 2.00 (16/8)
Gap_init rate = 0.09 (10 / 117), avg. gap size = 1.20 (12 / 10)


371 19.62 5.94 9.18 scaffold219|size176009 107277 107478 (68533) C rnd-5_family-5494#Unknown (551) 221 26 m_b2635s001i88 68851

  scaffold219|s     107277 GTATTTTCGTTATGGTAAAATTTTCGAAGAAACATCCATAGTGTTATTAT 107326
                                   i    v        v i i    --- iivv vi    v  v
C rnd-5_family-        221 GTATTTTCATTATTGTAAAATTATTGGAGAA---TTTTGACCGTTAATAG 175

  scaffold219|s     107327 GGTAGGAAGCTGGCATAGTGTAAATCCATATTTTCAATATGGTAAAATAA 107376
                           ?v  i?  ------   v i ---  ---i      v             
C rnd-5_family-        174 NCTAANAA------ATATTAT---TC---GTTTTCATTATGGTAAAATAA 137

  scaffold219|s     107377 TCATAGCTCGGAAAAATTATTATTATCGTGGGAAACTTTAATAG-CGTAA 107425
                               i     vv v  --               v    iv    -     
C rnd-5_family-        136 TCATGGCTCGTTACAA--ATTATTATCGTGGGATACTTCCATAGTCGTAA 89

  scaffold219|s     107426 ATCCATATTTTCGT--------TACGGT--AAAATAATCGTGGCTCG-TG 107464
                            -vv     v    --------  ? v --     v ?   i     -vi
C rnd-5_family-         88 A-AAATATTATCGTGGGTTTCATANGCTAAAAAATTANCGTAGCTCGAAA 40

  scaffold219|s     107465 AAAATTATTTTTAT 107478
                                i   v ?  
C rnd-5_family-         39 AAAATCATTATNAT 26

Matrix = 20p43g.matrix
Kimura (with divCpGMod) = 22.06
Transitions / transversions = 0.64 (14/22)
Gap_init rate = 0.11 (22 / 201), avg. gap size = 1.36 (30 / 22)


339 23.71 10.92 0.76 scaffold219|size176009 106893 107011 (69000) rnd-1_family-34#Unknown 1 131 (6) m_b2635s001i80 68849

  scaffold219|s     106893 AAACTTCCATAGTGTAAATCTGTATGTTCATTAGGGTAAGATA------A 106936
                               vv              i    v    i  v vi  i   ------ 
  rnd-1_family-          1 AAACGGCCATAGTGTAAATCCGTATTTTCACTATGTCAAAATAATCGTTA 50

  scaffold219|s     106937 GTGGGAACCTGCCATATTCG----G--AAACTGCCATAGTGTAAATTTGT 106980
                              vi  i i -i  v   i---- --    v   i          ii  
  rnd-1_family-         51 GTGTAAATCCG-TATTTTCACTATGTCAAACGGCCGTAGTGTAAATCCGT 99

  scaffold219|s     106981 GCTTTCATCATTGTC-AAATTATCGTAGCTTG 107011
                           ii     v vv    -    v     i   i 
  rnd-1_family-        100 ATTTTCAACTATGTCAAAATAATCGTGGCTCG 131

Matrix = 20p43g.matrix
Kimura (with divCpGMod) = 23.28
Transitions / transversions = 1.33 (16/12)
Gap_init rate = 0.04 (5 / 118), avg. gap size = 2.80 (14 / 5)

367 21.77 5.38 4.58 scaffold219|size176009 106958 107087 (68924) rnd-1_family-34#Unknown 1 131 (6) m_b2635s001i81 68849

  scaffold219|s     106958 AAACTGCCATAGTGTAAATTTGTGCTTTCATCATTGTCAAATTA-TCGT- 107005
                               v              ii  ii     ii  -      v  -    -
  rnd-1_family-          1 AAACGGCCATAGTGTAAATCCGTATTTTCACTAT-GTCAAAATAATCGTT 49

  scaffold219|s     107006 AGCTTGAAAGAAATTACTATTATCG---TGTGAAACTGCCATAGTGTGAA 107052
                             iv -----    ivv    v  i---   v    v   i      i  
  rnd-1_family-         50 AGTGT-----AAATCCGTATTTTCACTATGTCAAACGGCCGTAGTGTAAA 94

  scaffold219|s     107053 TCCGTATTTTCATC-ATG-GAAAGTTACTGTAGCTTG 107087
                                       v -   -v   i v ii  i   i 
  rnd-1_family-         95 TCCGTATTTTCAACTATGTCAAAATAATCGTGGCTCG 131

Matrix = 20p43g.matrix
Kimura (with divCpGMod) = 21.92
Transitions / transversions = 1.45 (16/11)
Gap_init rate = 0.09 (11 / 129), avg. gap size = 1.18 (13 / 11)

319 22.10 7.55 1.79 scaffold219|size176009 107035 107140 (68871) rnd-1_family-34#Unknown 1 112 (25) m_b2635s001i82 68849

  scaffold219|s     107035 AAACTGCCATAGTGTGAATCCGTATTTTCATCATG-GAAAGTTACTG-TA 107082
                               v          i              ii   -v   i v ii -  
  rnd-1_family-          1 AAACGGCCATAGTGTAAATCCGTATTTTCACTATGTCAAAATAATCGTTA 50

  scaffold219|s     107083 GCTTGAAAA-----ATTATTATTCTAGCAAACTGCCAAAGTGTGAATCAG 107127
                            --  v   -----   v i i v iv     v   iv     i    v 
  rnd-1_family-         51 G--TGTAAATCCGTATTTTCACTATGTCAAACGGCCGTAGTGTAAATCCG 98

  scaffold219|s     107128 TGTTTTC-ATTATG 107140
                            i     - i    
  rnd-1_family-         99 TATTTTCAACTATG 112

Matrix = 20p43g.matrix
Kimura (with divCpGMod) = 24.00
Transitions / transversions = 1.30 (13/10)
Gap_init rate = 0.06 (6 / 105), avg. gap size = 1.67 (10 / 6)

300 21.85 2.30 21.98 scaffold219|size176009 107057 107273 (68738) rnd-1_family-201#Unknown 296 477 (408) m_b2635s001i83 68849

  scaffold219|s     107057 TATTTTCATCATGG-AAAGTTACTGTAGCTTG--AAAAATTATTATTCTA 107103
                                    i    -   i   ii  i   i --            iv i
  rnd-1_family-        296 TATTTTCATTATGGTAAAATTATCGTGGCTCGTAAAAAATTATTATCGTG 345

  scaffold219|s     107104 GCAAACTGCCAAAGT-GTGAATCAGTGTTTTCATTATGGAAAGTTACCGA 107152
                            v v   v   v   -  i  vv -----  i     v vii   v vv 
  rnd-1_family-        346 GGATACTTCCATAGTCGTAAAAAA-----TTTATTATCGTGGGTTTCATA 390

  scaffold219|s     107153 AGCTAAAAAAAATATTATTATGGTTGGAAACTGCCATAGTGTGAATCCGT 107202
                                    ----    -- i v i--   --------------------
  rnd-1_family-        391 AGCTAAAAA----ATTA--ACGCTC--AAA-------------------- 412

  scaffold219|s     107203 ATTTTCATCATGGTCAAATTGTCGTGGCTCGTTAAAATTATTATTATTGT 107252
                           ----    i     v    vi         v v          -  --  
  rnd-1_family-        413 ----TCATTATGGTAAAATAATCGTGGCTCTTAAAAATTATTA-TA--GT 455

  scaffold219|s     107253 GGGAAACTGCCACAGT-GTAAA 107273
                              vv   v   i   -     
  rnd-1_family-        456 GGGTTACTTCCATAGTCGTAAA 477

Matrix = 20p43g.matrix
Kimura (with divCpGMod) = 21.76
Transitions / transversions = 0.85 (17/20)
Gap_init rate = 0.20 (44 / 216), avg. gap size = 1.02 (45 / 44)

396 22.89 4.48 2.19 scaffold219|size176009 107106 107239 (68772) rnd-1_family-34#Unknown 1 137 (0) m_b2635s001i84 68849

  scaffold219|s     107106 AAACTGCCAAAGTGTGAATCAGTGTTTTCATTATGG-AAAGTTACCGA-A 107153
                               v    v     i    v  i      i    v-   i v i  v- 
  rnd-1_family-          1 AAACGGCCATAGTGTAAATCCGTATTTTCACTATGTCAAAATAATCGTTA 50

  scaffold219|s     107154 GCTAAAAAAAATATT---ATTATGGTTGGAAACTGCCATAGTGTGAATCC 107200
                            ivv   vvvi    --- i    vi---    v   i      i     
  rnd-1_family-         51 GTGTAAATCCGTATTTTCACTATGTC---AAACGGCCGTAGTGTAAATCC 97

  scaffold219|s     107201 GTATTTTCATC-ATGGTCAAATTGTCGTGGCTCGTTAAAA 107239
                                    v -   viv    vi                
  rnd-1_family-         98 GTATTTTCAACTATGTCAAAATAATCGTGGCTCGTTAAAA 137

Matrix = 20p43g.matrix
Kimura (with divCpGMod) = 25.40
Transitions / transversions = 0.76 (13/17)
Gap_init rate = 0.05 (7 / 133), avg. gap size = 1.29 (9 / 7)

435 21.74 3.39 2.52 scaffold219|size176009 107180 107297 (68714) rnd-1_family-34#Unknown 1 119 (18) m_b2635s001i86 68849

  scaffold219|s     107180 AAACTGCCATAGTGTGAATCCGTATTTTCATCATGGTCAAATTGTCGTGG 107229
                               v          i              ii   viv    vi    --
  rnd-1_family-          1 AAACGGCCATAGTGTAAATCCGTATTTTCACTATGTCAAAATAATCGT-- 48

  scaffold219|s     107230 CTCGTTAAAAT---TATTATTATTGTGGGAAACTGCCACAGTGTAAATCC 107276
                           - v  vv    ---    v i i i  vv    v   ii           
  rnd-1_family-         49 -TAGTGTAAATCCGTATTTTCACTATGTCAAACGGCCGTAGTGTAAATCC 97

  scaffold219|s     107277 GTATTTTC-GTTATGGTAAAAT 107297
                                   -ii    vi     
  rnd-1_family-         98 GTATTTTCAACTATGTCAAAAT 119

Matrix = 20p43g.matrix
Kimura (with divCpGMod) = 24.75
Transitions / transversions = 1.08 (13/12)
Gap_init rate = 0.04 (5 / 117), avg. gap size = 1.40 (7 / 5)

506 23.14 2.19 2.19 scaffold219|size176009 107256 107392 (68619) rnd-1_family-34#Unknown 1 137 (0) m_b2635s001i87 68849

  scaffold219|s     107256 AAACTGCCACAGTGTAAATCCGTATTTTCGTTATGGTAAAATTTTCG--A 107303
                               v    i                   ii    vi     vv   -- 
  rnd-1_family-          1 AAACGGCCATAGTGTAAATCCGTATTTTCACTATGTCAAAATAATCGTTA 50

  scaffold219|s     107304 AGAAACATCCATAGTGTTATTATGGTAGGAAGCTGGCATAGTGTAAATCC 107353
                           iviv v    i  v v i i    vi---  i v v i            
  rnd-1_family-         51 GTGTAAATCCGTATTTTCACTATGTC---AAACGGCCGTAGTGTAAATCC 97

  scaffold219|s     107354 ATATTTTCAA-TATGGTAAAATAATCATAGCTCGGAAAAA 107392
                           i         -    vi         i i     vv    
  rnd-1_family-         98 GTATTTTCAACTATGTCAAAATAATCGTGGCTCGTTAAAA 137

Matrix = 20p43g.matrix
Kimura (with divCpGMod) = 23.96
Transitions / transversions = 1.07 (16/15)
Gap_init rate = 0.04 (5 / 136), avg. gap size = 1.20 (6 / 5)

452 23.01 3.10 2.31 scaffold219|size176009 107340 107468 (68543) rnd-1_family-34#Unknown 8 137 (0) m_b2635s001i89 68849

  scaffold219|s     107340 CATAGTGTAAATCCATATTTTCAATATGGTAAAATAATCATAGCTCGGAA 107389
                                         i        v    vi         i --- v viv
  rnd-1_family-          8 CATAGTGTAAATCCGTATTTTCACTATGTCAAAATAATCGT---TAGTGT 54

  scaffold219|s     107390 AAAT---TATTATTATCGTGGGAAACTTTAATAGCGTAAATCCATATTTT 107436
                               ---    v i iii  vv    vvivi   i        i      
  rnd-1_family-         55 AAATCCGTATTTTCACTATGTCAAACGGCCGTAGTGTAAATCCGTATTTT 104

  scaffold219|s     107437 C-GTTACGGTAAAATAATCGTGGCTCGTGAAAA 107468
                            -ii  i vi                  v    
  rnd-1_family-        105 CAACTATGTCAAAATAATCGTGGCTCGTTAAAA 137

Matrix = 20p43g.matrix
Kimura (with divCpGMod) = 23.61
Transitions / transversions = 1.23 (16/13)
Gap_init rate = 0.04 (5 / 128), avg. gap size = 1.40 (7 / 5)

423 18.07 10.92 2.33 scaffold219|size176009 107417 107535 (68476) rnd-1_family-34#Unknown 9 137 (0) m_b2635s001i90 68849

  scaffold219|s     107417 ATAGCGTAAATCCATATTTTCGTTACGGTAAAATAATCGTGGCTCGTGAA 107466
                               i        i       ii  i vi           --- v   v 
  rnd-1_family-          9 ATAGTGTAAATCCGTATTTTCACTATGTCAAAATAATCGT---TAGTGTA 55

  scaffold219|s     107467 AAT---TATTTTTATTGTG------GGA---AGTATACATCAATATTTTC 107504
                              ---      i i i  ------  v---   i  v   vi       
  rnd-1_family-         56 AATCCGTATTTTCACTATGTCAAACGGCCGTAGTGTAAATCCGTATTTTC 105

  scaffold219|s     107505 -ATTGTCACAAAATAATCGTGGCTCGTTAAAA 107535
                           - i i vv                        
  rnd-1_family-        106 AACTATGTCAAAATAATCGTGGCTCGTTAAAA 137

Matrix = 20p43g.matrix
Kimura (with divCpGMod) = 18.91
Transitions / transversions = 1.62 (13/8)
Gap_init rate = 0.06 (7 / 118), avg. gap size = 2.29 (16 / 7)

312 21.69 2.67 26.23 scaffold219|size176009 107431 107730 (68281) rnd-1_family-201#Unknown 234 477 (408) m_b2635s001i91 68849

  scaffold219|s     107431 TATTTTCGTTACGGTAAAATAATCGTGGCTCGTGAAAATTATTTTTATTG 107480
                                  i   iv          ---------  i i --     v ii 
  rnd-1_family-        234 TATTTTCATTATTGTAAAATAAT---------TGGAGA--ATTTTGACCG 272

  scaffold219|s     107481 T-----GGGAAGTATACATCAAT-ATTTTCATTGTCACAAAATAATCGTG 107524
                            -----  vv i  v i  i v -         i vii     v      
  rnd-1_family-        273 TTAATAGGCTAATAAATATTATTTATTTTCATTATGGTAAAATTATCGTG 322

  scaffold219|s     107525 GCTCGTTAAAATGACGATAATATTATTATTATCGTGTGAAACTGCCATAG 107574
                                 v    -------------            v  v   v      
  rnd-1_family-        323 GCTCGTAAAAA-------------ATTATTATCGTGGGATACTTCCATAG 359

  scaffold219|s     107575 T-GTGAATCCATATTTTCATTATGGAAAGTTACCGTAGCTCGAAAAAATG 107623
                            -  i  --- v    --     v vii   v vvv    --       v
  rnd-1_family-        360 TCGTAAA---AAATTT--ATTATCGTGGGTTTCATAAGCT--AAAAAATT 402

  scaffold219|s     107624 AATGTTATAGTCGGAAACTGCCATAGTGTGAATCCATATTTTCATCATGG 107673
                             i i-----  --   ------------------------    i    
  rnd-1_family-        403 AACGC-----TC--AAA------------------------TCATTATGG 421

  scaffold219|s     107674 TCAAATTGTCGTGGTCGTTAAAATTATTATTATTGTGGGAAACTGCCATA 107723
                            v    vi      iiv      --        v     vv   v     
  rnd-1_family-        422 TAAAATAATCGTGGCTCTTAAAA--ATTATTATAGTGGGTTACTTCCATA 469

  scaffold219|s     107724 GT-GTAAA 107730
                             -     
  rnd-1_family-        470 GTCGTAAA 477

Matrix = 20p43g.matrix
Kimura (with divCpGMod) = 22.72
Transitions / transversions = 0.78 (21/27)
Gap_init rate = 0.23 (68 / 299), avg. gap size = 1.06 (72 / 68)

403 19.37 5.97 3.65 scaffold219|size176009 107563 107696 (68315) rnd-1_family-34#Unknown 1 137 (0) m_b2635s001i93 68849

  scaffold219|s     107563 AAACTGCCATAGTGTGAATCCATATTTTCATTATGG-AAAGTTACCGT-A 107610
                               v          i     i        i    v-   i v i   - 
  rnd-1_family-          1 AAACGGCCATAGTGTAAATCCGTATTTTCACTATGTCAAAATAATCGTTA 50

  scaffold219|s     107611 GCTCGAAAAAATGAATGTT----ATAGTCGGAAACTGCCATAGTGTGAAT 107656
                            i-- v   vvi v  v  ----  -   --    v   i      i   
  rnd-1_family-         51 GT--GTAAATCCGTATTTTCACTAT-GTC--AAACGGCCGTAGTGTAAAT 95

  scaffold219|s     107657 CCATATTTTCATC-ATGGTCAAATTGTCGTGG-TCGTTAAAA 107696
                             i        v -   viv    vi      -         
  rnd-1_family-         96 CCGTATTTTCAACTATGTCAAAATAATCGTGGCTCGTTAAAA 137

Matrix = 20p43g.matrix
Kimura (with divCpGMod) = 18.76
Transitions / transversions = 0.92 (12/13)
Gap_init rate = 0.08 (10 / 133), avg. gap size = 1.30 (13 / 10)

458 21.94 3.20 1.57 scaffold219|size176009 107638 107762 (68249) rnd-1_family-34#Unknown 1 127 (10) m_b2635s001i94 68849

  scaffold219|s     107638 AAACTGCCATAGTGTGAATCCATATTTTCATCATGGTCAAATTGTCGTGG 107687
                               v          i     i        ii   viv    vi    --
  rnd-1_family-          1 AAACGGCCATAGTGTAAATCCGTATTTTCACTATGTCAAAATAATCGT-- 48

  scaffold219|s     107688 TCGTTAAAAT---TATTATTATTGTGGGAAACTGCCATAGTGTAAATCCG 107734
                            v  vv    ---    v i i i  vv    v   i             
  rnd-1_family-         49 TAGTGTAAATCCGTATTTTCACTATGTCAAACGGCCGTAGTGTAAATCCG 98

  scaffold219|s     107735 TATTTTC-ATTATGGTAAAATTTTCGTAG 107762
                                  - i    vi     vv    i 
  rnd-1_family-         99 TATTTTCAACTATGTCAAAATAATCGTGG 127

Matrix = 20p43g.matrix
Kimura (with divCpGMod) = 24.00
Transitions / transversions = 0.93 (13/14)
Gap_init rate = 0.03 (4 / 124), avg. gap size = 1.50 (6 / 4)

308 20.55 6.22 13.85 scaffold219|size176009 107660 107868 (68143) rnd-1_family-201#Unknown 296 490 (395) m_b2635s001i95 68849

  scaffold219|s     107660 TATTTTCATCATGGTCAAATTGTCGTGG-TCGTTAAAATTATTATTATTG 107708
                                    i     v     i      -    v    --        i 
  rnd-1_family-        296 TATTTTCATTATGGTAAAATTATCGTGGCTCGTAAAAA--ATTATTATCG 343

  scaffold219|s     107709 TGGGAAACTGCCATAGT-GTAAATCCGTATTTTCATTATGGTAAAATTTT 107757
```
