## Supplementary material for "Improved Reference Genome for *Cyclotella Cryptica* CCMP332, a Model for Cell Wall Morphogenesis, Salinity Adaptation, and Lipid Production in Diatoms (Bacillariophyta)": cryptica_pilon5.fasta.align (part 256 of 753)

```
                                v   v       -     ---iv    --     v  iii--   
  rnd-1_family-        344 TGGGATACTTCCATAGTCGTAAA---AAATTT--ATTATCGTGGG--TTT 386

  scaffold219|s     107758 CGTAGAAACTTCCATATTGTAAATTCGTATTT---TCATTATGGTAAGAT 107804
                            i --  i  --- v ----     viiii i---            i  
  rnd-1_family-        387 CAT--AAGCT---AAA----AAATTAACGCTCAAATCATTATGGTAAAAT 427

  scaffold219|s     107805 AA--GTGG------GAAACTGCCATAGTGAAAATCCGTATTTTCATTATA 107846
                             --    ------i   i iii      ii-----v  i  i   vi v
  rnd-1_family-        428 AATCGTGGCTCTTAAAAATTATTATAGTGGG-----TTACTTCCATAGTC 472

  scaffold219|s     107847 GTAAAATCATCGTTAATGGAAA 107868
                                 --  --       i  
  rnd-1_family-        473 GTAAAA--AT--TTAATGGGAA 490

Matrix = 20p43g.matrix
Kimura (with divCpGMod) = 22.89
Transitions / transversions = 2.36 (26/11)
Gap_init rate = 0.15 (32 / 208), avg. gap size = 1.25 (40 / 32)

510 15.85 0.68 18.40 scaffold219|size176009 107713 107859 (68152) rnd-1_family-34#Unknown 1 125 (12) m_b2635s001i97 68849

  scaffold219|s     107713 AAACTGCCATAGTGTAAATCCGTATTTTCATTATGGTAAAATTTTCGTAG 107762
                               v                         i    vi     vv    --
  rnd-1_family-          1 AAACGGCCATAGTGTAAATCCGTATTTTCACTATGTCAAAATAATCGT-- 48

  scaffold219|s     107763 AAACTTCCATATTGTAAATTCGTATTTTCATTATGGTAAGATAAGTGGGA 107812
                           ---------  v       i          i    vi------------ 
  rnd-1_family-         49 ---------TAGTGTAAATCCGTATTTTCACTATGTC------------A 77

  scaffold219|s     107813 AACTGCCATAGTGAAAATCCGTATTTTC-ATTATAGTAAAATCATCGT 107859
                              v   i     v              - i   ivi     v     
  rnd-1_family-         78 AACGGCCGTAGTGTAAATCCGTATTTTCAACTATGTCAAAATAATCGT 125

Matrix = 20p43g.matrix
Kimura (with divCpGMod) = 16.27
Transitions / transversions = 0.90 (9/10)
Gap_init rate = 0.16 (24 / 146), avg. gap size = 1.00 (24 / 24)


356 14.84 9.84 11.67 scaffold219|size176009 107500 107621 (68390) C rnd-5_family-5494#Unknown (616) 156 37 m_b2635s001i92 68852

  scaffold219|s     107500 TTTTCATTGTCACAAAATAATCGTGGCTCGTTAAAATGACGATAATATTA 107549
                                   i vii         i          v  ------------- 
C rnd-5_family-        156 TTTTCATTATGGTAAAATAATCATGGCTCGTTACAA-------------A 120

  scaffold219|s     107550 TTATTATCGTGTGAAACTGCCATAGT-GTGAATCCATATTTTCAT----- 107593
                                      v  v   v       -  i  -vv     v  i -----
C rnd-5_family-        119 TTATTATCGTGGGATACTTCCATAGTCGTAAA-AAATATTATCGTGGGTT 71

  scaffold219|s     107594 ---TATG---GAAAGTTACCGTAGCTCGAAAAAA 107621
                           ---  ? ---i   i   ?               
C rnd-5_family-         70 TCATANGCTAAAAAATTANCGTAGCTCGAAAAAA 37

Matrix = 20p43g.matrix
Kimura (with divCpGMod) = 15.84
Transitions / transversions = 1.00 (8/8)
Gap_init rate = 0.15 (18 / 121), avg. gap size = 1.44 (26 / 18)


339 23.71 10.92 0.76 scaffold219|size176009 106893 107011 (69000) rnd-1_family-34#Unknown 1 131 (6) m_b2635s001i80 68849

  scaffold219|s     106893 AAACTTCCATAGTGTAAATCTGTATGTTCATTAGGGTAAGATA------A 106936
                               vv              i    v    i  v vi  i   ------ 
  rnd-1_family-          1 AAACGGCCATAGTGTAAATCCGTATTTTCACTATGTCAAAATAATCGTTA 50

  scaffold219|s     106937 GTGGGAACCTGCCATATTCG----G--AAACTGCCATAGTGTAAATTTGT 106980
                              vi  i i -i  v   i---- --    v   i          ii  
  rnd-1_family-         51 GTGTAAATCCG-TATTTTCACTATGTCAAACGGCCGTAGTGTAAATCCGT 99

  scaffold219|s     106981 GCTTTCATCATTGTC-AAATTATCGTAGCTTG 107011
                           ii     v vv    -    v     i   i 
  rnd-1_family-        100 ATTTTCAACTATGTCAAAATAATCGTGGCTCG 131

Matrix = 20p43g.matrix
Kimura (with divCpGMod) = 23.28
Transitions / transversions = 1.33 (16/12)
Gap_init rate = 0.04 (5 / 118), avg. gap size = 2.80 (14 / 5)

367 21.77 5.38 4.58 scaffold219|size176009 106958 107087 (68924) rnd-1_family-34#Unknown 1 131 (6) m_b2635s001i81 68849

  scaffold219|s     106958 AAACTGCCATAGTGTAAATTTGTGCTTTCATCATTGTCAAATTA-TCGT- 107005
                               v              ii  ii     ii  -      v  -    -
  rnd-1_family-          1 AAACGGCCATAGTGTAAATCCGTATTTTCACTAT-GTCAAAATAATCGTT 49

  scaffold219|s     107006 AGCTTGAAAGAAATTACTATTATCG---TGTGAAACTGCCATAGTGTGAA 107052
                             iv -----    ivv    v  i---   v    v   i      i  
  rnd-1_family-         50 AGTGT-----AAATCCGTATTTTCACTATGTCAAACGGCCGTAGTGTAAA 94

  scaffold219|s     107053 TCCGTATTTTCATC-ATG-GAAAGTTACTGTAGCTTG 107087
                                       v -   -v   i v ii  i   i 
  rnd-1_family-         95 TCCGTATTTTCAACTATGTCAAAATAATCGTGGCTCG 131

Matrix = 20p43g.matrix
Kimura (with divCpGMod) = 21.92
Transitions / transversions = 1.45 (16/11)
Gap_init rate = 0.09 (11 / 129), avg. gap size = 1.18 (13 / 11)

319 22.10 7.55 1.79 scaffold219|size176009 107035 107140 (68871) rnd-1_family-34#Unknown 1 112 (25) m_b2635s001i82 68849

  scaffold219|s     107035 AAACTGCCATAGTGTGAATCCGTATTTTCATCATG-GAAAGTTACTG-TA 107082
                               v          i              ii   -v   i v ii -  
  rnd-1_family-          1 AAACGGCCATAGTGTAAATCCGTATTTTCACTATGTCAAAATAATCGTTA 50

  scaffold219|s     107083 GCTTGAAAA-----ATTATTATTCTAGCAAACTGCCAAAGTGTGAATCAG 107127
                            --  v   -----   v i i v iv     v   iv     i    v 
  rnd-1_family-         51 G--TGTAAATCCGTATTTTCACTATGTCAAACGGCCGTAGTGTAAATCCG 98

  scaffold219|s     107128 TGTTTTC-ATTATG 107140
                            i     - i    
  rnd-1_family-         99 TATTTTCAACTATG 112

Matrix = 20p43g.matrix
Kimura (with divCpGMod) = 24.00
Transitions / transversions = 1.30 (13/10)
Gap_init rate = 0.06 (6 / 105), avg. gap size = 1.67 (10 / 6)

300 21.85 2.30 21.98 scaffold219|size176009 107057 107273 (68738) rnd-1_family-201#Unknown 296 477 (408) m_b2635s001i83 68849

  scaffold219|s     107057 TATTTTCATCATGG-AAAGTTACTGTAGCTTG--AAAAATTATTATTCTA 107103
                                    i    -   i   ii  i   i --            iv i
  rnd-1_family-        296 TATTTTCATTATGGTAAAATTATCGTGGCTCGTAAAAAATTATTATCGTG 345

  scaffold219|s     107104 GCAAACTGCCAAAGT-GTGAATCAGTGTTTTCATTATGGAAAGTTACCGA 107152
                            v v   v   v   -  i  vv -----  i     v vii   v vv 
  rnd-1_family-        346 GGATACTTCCATAGTCGTAAAAAA-----TTTATTATCGTGGGTTTCATA 390

  scaffold219|s     107153 AGCTAAAAAAAATATTATTATGGTTGGAAACTGCCATAGTGTGAATCCGT 107202
                                    ----    -- i v i--   --------------------
  rnd-1_family-        391 AGCTAAAAA----ATTA--ACGCTC--AAA-------------------- 412

  scaffold219|s     107203 ATTTTCATCATGGTCAAATTGTCGTGGCTCGTTAAAATTATTATTATTGT 107252
                           ----    i     v    vi         v v          -  --  
  rnd-1_family-        413 ----TCATTATGGTAAAATAATCGTGGCTCTTAAAAATTATTA-TA--GT 455

  scaffold219|s     107253 GGGAAACTGCCACAGT-GTAAA 107273
                              vv   v   i   -     
  rnd-1_family-        456 GGGTTACTTCCATAGTCGTAAA 477

Matrix = 20p43g.matrix
Kimura (with divCpGMod) = 21.76
Transitions / transversions = 0.85 (17/20)
Gap_init rate = 0.20 (44 / 216), avg. gap size = 1.02 (45 / 44)

396 22.89 4.48 2.19 scaffold219|size176009 107106 107239 (68772) rnd-1_family-34#Unknown 1 137 (0) m_b2635s001i84 68849

  scaffold219|s     107106 AAACTGCCAAAGTGTGAATCAGTGTTTTCATTATGG-AAAGTTACCGA-A 107153
                               v    v     i    v  i      i    v-   i v i  v- 
  rnd-1_family-          1 AAACGGCCATAGTGTAAATCCGTATTTTCACTATGTCAAAATAATCGTTA 50

  scaffold219|s     107154 GCTAAAAAAAATATT---ATTATGGTTGGAAACTGCCATAGTGTGAATCC 107200
                            ivv   vvvi    --- i    vi---    v   i      i     
  rnd-1_family-         51 GTGTAAATCCGTATTTTCACTATGTC---AAACGGCCGTAGTGTAAATCC 97

  scaffold219|s     107201 GTATTTTCATC-ATGGTCAAATTGTCGTGGCTCGTTAAAA 107239
                                    v -   viv    vi                
  rnd-1_family-         98 GTATTTTCAACTATGTCAAAATAATCGTGGCTCGTTAAAA 137

Matrix = 20p43g.matrix
Kimura (with divCpGMod) = 25.40
Transitions / transversions = 0.76 (13/17)
Gap_init rate = 0.05 (7 / 133), avg. gap size = 1.29 (9 / 7)

435 21.74 3.39 2.52 scaffold219|size176009 107180 107297 (68714) rnd-1_family-34#Unknown 1 119 (18) m_b2635s001i86 68849

  scaffold219|s     107180 AAACTGCCATAGTGTGAATCCGTATTTTCATCATGGTCAAATTGTCGTGG 107229
                               v          i              ii   viv    vi    --
  rnd-1_family-          1 AAACGGCCATAGTGTAAATCCGTATTTTCACTATGTCAAAATAATCGT-- 48

  scaffold219|s     107230 CTCGTTAAAAT---TATTATTATTGTGGGAAACTGCCACAGTGTAAATCC 107276
                           - v  vv    ---    v i i i  vv    v   ii           
  rnd-1_family-         49 -TAGTGTAAATCCGTATTTTCACTATGTCAAACGGCCGTAGTGTAAATCC 97

  scaffold219|s     107277 GTATTTTC-GTTATGGTAAAAT 107297
                                   -ii    vi     
  rnd-1_family-         98 GTATTTTCAACTATGTCAAAAT 119

Matrix = 20p43g.matrix
Kimura (with divCpGMod) = 24.75
Transitions / transversions = 1.08 (13/12)
Gap_init rate = 0.04 (5 / 117), avg. gap size = 1.40 (7 / 5)

506 23.14 2.19 2.19 scaffold219|size176009 107256 107392 (68619) rnd-1_family-34#Unknown 1 137 (0) m_b2635s001i87 68849

  scaffold219|s     107256 AAACTGCCACAGTGTAAATCCGTATTTTCGTTATGGTAAAATTTTCG--A 107303
                               v    i                   ii    vi     vv   -- 
  rnd-1_family-          1 AAACGGCCATAGTGTAAATCCGTATTTTCACTATGTCAAAATAATCGTTA 50

  scaffold219|s     107304 AGAAACATCCATAGTGTTATTATGGTAGGAAGCTGGCATAGTGTAAATCC 107353
                           iviv v    i  v v i i    vi---  i v v i            
  rnd-1_family-         51 GTGTAAATCCGTATTTTCACTATGTC---AAACGGCCGTAGTGTAAATCC 97

  scaffold219|s     107354 ATATTTTCAA-TATGGTAAAATAATCATAGCTCGGAAAAA 107392
                           i         -    vi         i i     vv    
  rnd-1_family-         98 GTATTTTCAACTATGTCAAAATAATCGTGGCTCGTTAAAA 137

Matrix = 20p43g.matrix
Kimura (with divCpGMod) = 23.96
Transitions / transversions = 1.07 (16/15)
Gap_init rate = 0.04 (5 / 136), avg. gap size = 1.20 (6 / 5)

452 23.01 3.10 2.31 scaffold219|size176009 107340 107468 (68543) rnd-1_family-34#Unknown 8 137 (0) m_b2635s001i89 68849

  scaffold219|s     107340 CATAGTGTAAATCCATATTTTCAATATGGTAAAATAATCATAGCTCGGAA 107389
                                         i        v    vi         i --- v viv
  rnd-1_family-          8 CATAGTGTAAATCCGTATTTTCACTATGTCAAAATAATCGT---TAGTGT 54

  scaffold219|s     107390 AAAT---TATTATTATCGTGGGAAACTTTAATAGCGTAAATCCATATTTT 107436
                               ---    v i iii  vv    vvivi   i        i      
  rnd-1_family-         55 AAATCCGTATTTTCACTATGTCAAACGGCCGTAGTGTAAATCCGTATTTT 104

  scaffold219|s     107437 C-GTTACGGTAAAATAATCGTGGCTCGTGAAAA 107468
                            -ii  i vi                  v    
  rnd-1_family-        105 CAACTATGTCAAAATAATCGTGGCTCGTTAAAA 137

Matrix = 20p43g.matrix
Kimura (with divCpGMod) = 23.61
Transitions / transversions = 1.23 (16/13)
Gap_init rate = 0.04 (5 / 128), avg. gap size = 1.40 (7 / 5)

423 18.07 10.92 2.33 scaffold219|size176009 107417 107535 (68476) rnd-1_family-34#Unknown 9 137 (0) m_b2635s001i90 68849

  scaffold219|s     107417 ATAGCGTAAATCCATATTTTCGTTACGGTAAAATAATCGTGGCTCGTGAA 107466
                               i        i       ii  i vi           --- v   v 
  rnd-1_family-          9 ATAGTGTAAATCCGTATTTTCACTATGTCAAAATAATCGT---TAGTGTA 55

  scaffold219|s     107467 AAT---TATTTTTATTGTG------GGA---AGTATACATCAATATTTTC 107504
                              ---      i i i  ------  v---   i  v   vi       
  rnd-1_family-         56 AATCCGTATTTTCACTATGTCAAACGGCCGTAGTGTAAATCCGTATTTTC 105

  scaffold219|s     107505 -ATTGTCACAAAATAATCGTGGCTCGTTAAAA 107535
                           - i i vv                        
  rnd-1_family-        106 AACTATGTCAAAATAATCGTGGCTCGTTAAAA 137

Matrix = 20p43g.matrix
Kimura (with divCpGMod) = 18.91
Transitions / transversions = 1.62 (13/8)
Gap_init rate = 0.06 (7 / 118), avg. gap size = 2.29 (16 / 7)

312 21.69 2.67 26.23 scaffold219|size176009 107431 107730 (68281) rnd-1_family-201#Unknown 234 477 (408) m_b2635s001i91 68849

  scaffold219|s     107431 TATTTTCGTTACGGTAAAATAATCGTGGCTCGTGAAAATTATTTTTATTG 107480
                                  i   iv          ---------  i i --     v ii 
  rnd-1_family-        234 TATTTTCATTATTGTAAAATAAT---------TGGAGA--ATTTTGACCG 272

  scaffold219|s     107481 T-----GGGAAGTATACATCAAT-ATTTTCATTGTCACAAAATAATCGTG 107524
                            -----  vv i  v i  i v -         i vii     v      
  rnd-1_family-        273 TTAATAGGCTAATAAATATTATTTATTTTCATTATGGTAAAATTATCGTG 322

  scaffold219|s     107525 GCTCGTTAAAATGACGATAATATTATTATTATCGTGTGAAACTGCCATAG 107574
                                 v    -------------            v  v   v      
  rnd-1_family-        323 GCTCGTAAAAA-------------ATTATTATCGTGGGATACTTCCATAG 359

  scaffold219|s     107575 T-GTGAATCCATATTTTCATTATGGAAAGTTACCGTAGCTCGAAAAAATG 107623
                            -  i  --- v    --     v vii   v vvv    --       v
  rnd-1_family-        360 TCGTAAA---AAATTT--ATTATCGTGGGTTTCATAAGCT--AAAAAATT 402

  scaffold219|s     107624 AATGTTATAGTCGGAAACTGCCATAGTGTGAATCCATATTTTCATCATGG 107673
                             i i-----  --   ------------------------    i    
  rnd-1_family-        403 AACGC-----TC--AAA------------------------TCATTATGG 421

  scaffold219|s     107674 TCAAATTGTCGTGGTCGTTAAAATTATTATTATTGTGGGAAACTGCCATA 107723
                            v    vi      iiv      --        v     vv   v     
  rnd-1_family-        422 TAAAATAATCGTGGCTCTTAAAA--ATTATTATAGTGGGTTACTTCCATA 469

  scaffold219|s     107724 GT-GTAAA 107730
                             -     
  rnd-1_family-        470 GTCGTAAA 477

Matrix = 20p43g.matrix
Kimura (with divCpGMod) = 22.72
Transitions / transversions = 0.78 (21/27)
Gap_init rate = 0.23 (68 / 299), avg. gap size = 1.06 (72 / 68)

403 19.37 5.97 3.65 scaffold219|size176009 107563 107696 (68315) rnd-1_family-34#Unknown 1 137 (0) m_b2635s001i93 68849

  scaffold219|s     107563 AAACTGCCATAGTGTGAATCCATATTTTCATTATGG-AAAGTTACCGT-A 107610
                               v          i     i        i    v-   i v i   - 
  rnd-1_family-          1 AAACGGCCATAGTGTAAATCCGTATTTTCACTATGTCAAAATAATCGTTA 50

  scaffold219|s     107611 GCTCGAAAAAATGAATGTT----ATAGTCGGAAACTGCCATAGTGTGAAT 107656
                            i-- v   vvi v  v  ----  -   --    v   i      i   
  rnd-1_family-         51 GT--GTAAATCCGTATTTTCACTAT-GTC--AAACGGCCGTAGTGTAAAT 95

  scaffold219|s     107657 CCATATTTTCATC-ATGGTCAAATTGTCGTGG-TCGTTAAAA 107696
                             i        v -   viv    vi      -         
  rnd-1_family-         96 CCGTATTTTCAACTATGTCAAAATAATCGTGGCTCGTTAAAA 137

Matrix = 20p43g.matrix
Kimura (with divCpGMod) = 18.76
Transitions / transversions = 0.92 (12/13)
Gap_init rate = 0.08 (10 / 133), avg. gap size = 1.30 (13 / 10)

458 21.94 3.20 1.57 scaffold219|size176009 107638 107762 (68249) rnd-1_family-34#Unknown 1 127 (10) m_b2635s001i94 68849

  scaffold219|s     107638 AAACTGCCATAGTGTGAATCCATATTTTCATCATGGTCAAATTGTCGTGG 107687
                               v          i     i        ii   viv    vi    --
  rnd-1_family-          1 AAACGGCCATAGTGTAAATCCGTATTTTCACTATGTCAAAATAATCGT-- 48

  scaffold219|s     107688 TCGTTAAAAT---TATTATTATTGTGGGAAACTGCCATAGTGTAAATCCG 107734
                            v  vv    ---    v i i i  vv    v   i             
  rnd-1_family-         49 TAGTGTAAATCCGTATTTTCACTATGTCAAACGGCCGTAGTGTAAATCCG 98

  scaffold219|s     107735 TATTTTC-ATTATGGTAAAATTTTCGTAG 107762
                                  - i    vi     vv    i 
  rnd-1_family-         99 TATTTTCAACTATGTCAAAATAATCGTGG 127

Matrix = 20p43g.matrix
Kimura (with divCpGMod) = 24.00
Transitions / transversions = 0.93 (13/14)
Gap_init rate = 0.03 (4 / 124), avg. gap size = 1.50 (6 / 4)

308 20.55 6.22 13.85 scaffold219|size176009 107660 107868 (68143) rnd-1_family-201#Unknown 296 490 (395) m_b2635s001i95 68849

  scaffold219|s     107660 TATTTTCATCATGGTCAAATTGTCGTGG-TCGTTAAAATTATTATTATTG 107708
                                    i     v     i      -    v    --        i 
  rnd-1_family-        296 TATTTTCATTATGGTAAAATTATCGTGGCTCGTAAAAA--ATTATTATCG 343

  scaffold219|s     107709 TGGGAAACTGCCATAGT-GTAAATCCGTATTTTCATTATGGTAAAATTTT 107757
                                v   v       -     ---iv    --     v  iii--   
  rnd-1_family-        344 TGGGATACTTCCATAGTCGTAAA---AAATTT--ATTATCGTGGG--TTT 386

  scaffold219|s     107758 CGTAGAAACTTCCATATTGTAAATTCGTATTT---TCATTATGGTAAGAT 107804
                            i --  i  --- v ----     viiii i---            i  
  rnd-1_family-        387 CAT--AAGCT---AAA----AAATTAACGCTCAAATCATTATGGTAAAAT 427

  scaffold219|s     107805 AA--GTGG------GAAACTGCCATAGTGAAAATCCGTATTTTCATTATA 107846
                             --    ------i   i iii      ii-----v  i  i   vi v
  rnd-1_family-        428 AATCGTGGCTCTTAAAAATTATTATAGTGGG-----TTACTTCCATAGTC 472

  scaffold219|s     107847 GTAAAATCATCGTTAATGGAAA 107868
                                 --  --       i  
  rnd-1_family-        473 GTAAAA--AT--TTAATGGGAA 490

Matrix = 20p43g.matrix
Kimura (with divCpGMod) = 22.89
Transitions / transversions = 2.36 (26/11)
Gap_init rate = 0.15 (32 / 208), avg. gap size = 1.25 (40 / 32)

510 15.85 0.68 18.40 scaffold219|size176009 107713 107859 (68152) rnd-1_family-34#Unknown 1 125 (12) m_b2635s001i97 68849

  scaffold219|s     107713 AAACTGCCATAGTGTAAATCCGTATTTTCATTATGGTAAAATTTTCGTAG 107762
                               v                         i    vi     vv    --
  rnd-1_family-          1 AAACGGCCATAGTGTAAATCCGTATTTTCACTATGTCAAAATAATCGT-- 48

  scaffold219|s     107763 AAACTTCCATATTGTAAATTCGTATTTTCATTATGGTAAGATAAGTGGGA 107812
                           ---------  v       i          i    vi------------ 
  rnd-1_family-         49 ---------TAGTGTAAATCCGTATTTTCACTATGTC------------A 77

  scaffold219|s     107813 AACTGCCATAGTGAAAATCCGTATTTTC-ATTATAGTAAAATCATCGT 107859
                              v   i     v              - i   ivi     v     
  rnd-1_family-         78 AACGGCCGTAGTGTAAATCCGTATTTTCAACTATGTCAAAATAATCGT 125

Matrix = 20p43g.matrix
Kimura (with divCpGMod) = 16.27
Transitions / transversions = 0.90 (9/10)
Gap_init rate = 0.16 (24 / 146), avg. gap size = 1.00 (24 / 24)


353 21.48 2.27 15.38 scaffold219|size176009 107661 107792 (68219) C rnd-1_family-24#Unknown (0) 118 2 m_b2635s001i96 68853

  scaffold219|s     107661 ATTTTCATCATGGTCAAATTGTCGTGGTCGTTAAAAT---TATTATTATT 107707
                                  ii    v- v iv i      ----i    ---    v i i 
C rnd-1_family-        118 ATTTTCACTATGGG-ACACGGCCGTGGT----GAAATCCGTATTTTCACT 74

  scaffold219|s     107708 GTGGGAAACTGCCATAGTGTAAATCCGTATTTTCATTATGGTAAAATTTT 107757
                           i     v  v   i i                   i     ---------
C rnd-1_family-         73 ATGGGACACGGCCGTGGTGTAAATCCGTATTTTCACTATGG--------- 33

  scaffold219|s     107758 CGTAGAAACTTCCATATTGTAAATTCGTATTTTCA 107792
                           ----  v  vv  i iv       i          
C rnd-1_family-         32 ----GACACGGCCGTGGTGTAAATCCGTATTTTCA 2

Matrix = 20p43g.matrix
Kimura (with divCpGMod) = 21.66
Transitions / transversions = 1.40 (14/10)
Gap_init rate = 0.15 (19 / 131), avg. gap size = 1.11 (21 / 19)

333 15.52 14.38 7.36 scaffold219|size176009 107730 107882 (68129) C rnd-5_family-10874#Unknown (105) 190 28 m_b2635s001i98 68853

  scaffold219|s     107730 ATCCGTATTTTCATTATGGTAAAATTTTCGTAGAAACTTCCATATTGTAA 107779
                                       i            vv   ? i ----- v    --  v
C rnd-5_family-        190 ATCCGTATTTTCGTTATGGTAAAATAATCGNAAA-----CAATAT--TAC 148

  scaffold219|s     107780 ATTCGTATTTTCATTATGGTA-----------AGATAAGTGGGAAAC--- 107815
                           i i               v  -----------   v  v v?   v ---
C rnd-5_family-        147 GTCCGTATTTTCATTATGCTAAAACAATAATCAGAGAATTTNGAACCAGG 98

  scaffold219|s     107816 --TGCCATAGTGAAA------ATCCGTATTTTCATTATAGTAAAATCATC 107857
                           --   v iiv v   ------                 i       v   
C rnd-5_family-         97 TTTGCAACGCTCAAAAATAATATCCGTATTTTCATTATGGTAAAATAATC 48

  scaffold219|s     107858 GTTAATGGAAAAAATTATTATTCTG 107882
                           -    ---   v  -      ?v  
C rnd-5_family-         47 -TTAA---AAACAA-TATTATNGTG 28

Matrix = 20p43g.matrix
Kimura (with divCpGMod) = 15.42
Transitions / transversions = 0.47 (7/15)
Gap_init rate = 0.11 (16 / 152), avg. gap size = 2.12 (34 / 16)


1219 15.02 6.96 3.05 scaffold219|size176009 107974 108289 (67722) C rnd-5_family-2086#Unknown (39) 1006 679 m_b2635s001i99 68854

  scaffold219|s     107974 ATAAGTTGCTTGTCTCTTCAAGTTACCATTACCAT-TCTTGTAAAA-ATT 108021
                            i      i --- v        i        ?  -      i ? - i 
C rnd-5_family-       1006 ACAAGTTGTT---CACTTCAAGTCACCATTACNATCTCTTGTGANAGACT 960

  scaffold219|s     108022 AACACGTTG--TTCTTTCAAGCTATTCA---CAAAAATAAAATTTTAGT- 108065
                           i i??????--?? i i i v vv    ---i vv v  v      v  -
C rnd-5_family-        959 GATNNNNNNATNNCCTCCGATCACTTCAAGTTACCATTACAATTTTTGTG 910

  scaffold219|s     108066 -----TG-C---TTGTCTCTTCAAGTTACCA--TTACCATTCAGATAAAA 108104
                           -----  - --- v   i         i?  --   ?     vvi     
C rnd-5_family-        909 AAAGATGACAAGTGGTCCCTTCAAGTTGNCANATTANCATTCTTGTAAAA 860

  scaffold219|s     108105 --TTTTAGTTGC-TTGTCTCTTCAAGTTCAAGCTATTCACAAAGATAAAA 108151
                           -- v  ivv i -    -    -----    v          -    v  
C rnd-5_family-        859 GATGTTGTATACGTTGT-TCTT-----TCAACCTATTCACAA-GATATAA 817

  scaffold219|s     108152 TTTTAAAGGTAGGCAGATATTTAAGACACTATGACTACCCATGTAAGTCC 108201
                                         iiv  i   i    v   i                 
C rnd-5_family-        816 TTTTAAAGGTAGGCGATTACTTAGGACAATATAACTACCCATGTAAGTCC 767

  scaffold219|s     108202 AAGCGAAAAATGAATTATTTACAGGTAAGTTTTGATCAACTTCATGGTCA 108251
                                                          ivv        i       
C rnd-5_family-        766 AAGCGAAAAATGAATTATTTACAGGTAAGTTCACATCAACTTTATGGTCA 717

  scaffold219|s     108252 GTACCTGTTTTGGCAACAAGTGAAAAAACTGTCTCACT 108289
                                           v   i                 
C rnd-5_family-        716 GTACCTGTTTTGGCAAAAAGCGAAAAAACTGTCTCACT 679

Matrix = 20p43g.matrix
Kimura (with divCpGMod) = 16.46
Transitions / transversions = 1.09 (24/22)
Gap_init rate = 0.07 (21 / 315), avg. gap size = 1.52 (32 / 21)

1311 4.94 0.00 0.00 scaffold219|size176009 108128 108289 (67722) C rnd-1_family-31#Unknown (408) 162 1 m_b2635s001i101 68854

  scaffold219|s     108128 TTCAAGCTATTCACAAAGATAAAATTTTAAAGGTAGGCAGATATTTAAGA 108177
                             i                  v                     i    i 
C rnd-1_family-        162 TTTAAGCTATTCACAAAGATATAATTTTAAAGGTAGGCAGATACTTAAAA 113

  scaffold219|s     108178 CACTATGACTACCCATGTAAGTCCAAGCGAAAAATGAATTATTTACAGGT 108227
                              i                                              
C rnd-1_family-        112 CACCATGACTACCCATGTAAGTCCAAGCGAAAAATGAATTATTTACAGGT 63

  scaffold219|s     108228 AAGTTTTGATCAACTTCATGGTCAGTACCTGTTTTGGCAACAAGTGAAAA 108277
                                i?         ??                      v   i     
C rnd-1_family-         62 AAGTTCNGATCAACTTNNTGGTCAGTACCTGTTTTGGCAAAAAGCGAAAA 13

  scaffold219|s     108278 AACTGTCTCACT 108289
                                       
C rnd-1_family-         12 AACTGTCTCACT 1

Matrix = 20p43g.matrix
Kimura (with divCpGMod) = 4.63
Transitions / transversions = 3.00 (6/2)
Gap_init rate = 0.00 (0 / 161), avg. gap size = 0.0 (0 / 0)


1249 10.69 0.00 3.88 scaffold219|size176009 108076 108289 (67722) rnd-1_family-51#Unknown 471 676 (0) m_b2635s001i100 68855

  scaffold219|s     108076 TTCAAGTTACCATTACCATTCAGATAAAATTTTAGTTGCTTGTCTCTTCA 108125
                                        v       vvi     v  v vvi -    -    --
  rnd-1_family-        471 TTCAAGTTACCATAACCATTCTTGTAAAAATTGACACG-TTGT-TCTT-- 516

  scaffold219|s     108126 AGTTCAAGCTATTCACAAAGATAAAATTTTAAAGGTAGGCAGATATTTAA 108175
                           ---    ?          -    v                 iv  i   i
  rnd-1_family-        517 ---TCAANCTATTCACAA-GATATAATTTTAAAGGTAGGCAATTACTTAG 562

  scaffold219|s     108176 GACACTATGACTACCCATGTAAGTCCAAGCGAAAAATGAATTATTTACAG 108225
                               v   i                                         
  rnd-1_family-        563 GACAATATAACTACCCATGTAAGTCCAAGCGAAAAATGAATTATTTACAG 612

  scaffold219|s     108226 GTAAGTTTTGATCAACTTCATGGTCAGTACCTGTTTTGGCAACAAGTGAA 108275
                                  ivv         ?                      v   ii  
  rnd-1_family-        613 GTAAGTTCACATCAACTTCNTGGTCAGTACCTGTTTTGGCAAAAAGCAAA 662

  scaffold219|s     108276 AAAACTGTCTCACT 108289
                                         
  rnd-1_family-        663 AAAACTGTCTCACT 676

Matrix = 20p43g.matrix
Kimura (with divCpGMod) = 11.13
Transitions / transversions = 0.69 (9/13)
Gap_init rate = 0.04 (8 / 213), avg. gap size = 1.00 (8 / 8)


448 23.62 0.60 3.70 scaffold219|size176009 108144 108310 (67701) C rnd-4_family-169#RC/Helitron (8007) 246 85 m_b2635s001i102 68856

  scaffold219|s     108144 AGATAAAATTTTAAAGGTAGGCAGATATTTAAGACACTATGACTACCCAT 108193
                                v v           iv  v ?  iv  iivv v            
C rnd-4_family-        246 AGATATATTTTTAAAGGTAACCACANATCAAAAGATCAATGACTACCCAT 197

  scaffold219|s     108194 GTAAGTCCAAGCGAAAAATGAATTATTTACAGGTAAGTTTTGATCAACTT 108243
                            i v   v  vvv     ii v            - ?  vi  vv  iv?
C rnd-4_family-        196 GCATGTCAAACACAAAAACAACTTATTTACAGGT-ANTTGCGAGAAATAN 148

  scaffold219|s     108244 CATG-GTCAGTACCTGTTTTGGCAACAAGTGAAAAAACTGTCTCACTGAA 108292
                             ii-  ---    ?i vv i  v v          i -           
C rnd-4_family-        147 CACATGT---TACCNATAATAGCCAAAAGTGAAAAAGC-GTCTCACTGAA 102

  scaffold219|s     108293 GGAGAAGAAGGAGAAGAA 108310
                            i         -   i  
C rnd-4_family-        101 GAAGAAGAAGG-GAAAAA 85

Matrix = 20p43g.matrix
Kimura (with divCpGMod) = 28.43
Transitions / transversions = 0.73 (16/22)
Gap_init rate = 0.04 (7 / 166), avg. gap size = 1.00 (7 / 7)


551 4.35 0.00 0.00 scaffold219|size176009 108316 108384 (67627) rnd-1_family-91#Unknown 1 69 (0) m_b2635s001i103 68857

  scaffold219|s     108316 AGGAGAAGGAGAAGAAGGAGAAAATAGCTCAGTTTCCAACACAACTAAGA 108365
                             i                     ii                        
  rnd-1_family-          1 AGAAGAAGGAGAAGAAGGAGAAAACGGCTCAGTTTCCAACACAACTAAGA 50

  scaffold219|s     108366 TTTTGAAAAAATCTTGATA 108384
                                              
  rnd-1_family-         51 TTTTGAAAAAATCTTGATA 69

Matrix = 20p43g.matrix
Kimura (with divCpGMod) = 2.99
Transitions / transversions = 1.00 (3/0)
Gap_init rate = 0.00 (0 / 68), avg. gap size = 0.0 (0 / 0)


259 12.26 0.00 4.08 scaffold219|size176009 108371 108421 (67590) C genome_9_166370-9]2#Unspecified (483) 132 84 m_b2635s001i104 68858

  scaffold219|s     108371 AAAAAATCTTGATATGCGTGGAAATGATTTAAAATTTTTAAATCCTTTTT 108420
                                  v--i   i                   v         v   i 
C genome_9_1663        132 AAAAAATA--AATACGCGTGGAAATGATTTAAAAATTTTAAATCATTTCT 85

  scaffold219|s     108421 C 108421
                            
C genome_9_1663         84 C 84

Matrix = 20p43g.matrix
Kimura (with divCpGMod) = 11.21
Transitions / transversions = 1.00 (3/3)
Gap_init rate = 0.04 (2 / 50), avg. gap size = 1.00 (2 / 2)


270 5.41 0.00 0.00 scaffold219|size176009 108382 108418 (67593) C genome_10_6249#DNA (79) 510 474 m_b2635s001i105 68859

  scaffold219|s     108382 ATATGCGTGGAAATGATTTAAAATTTTTAAATCCTTT 108418
                              i                             v   
C genome_10_624        510 ATACGCGTGGAAATGATTTAAAATTTTTAAATCATTT 474

Matrix = 20p43g.matrix
Kimura (with divCpGMod) = 3.04
Transitions / transversions = 1.00 (1/1)
Gap_init rate = 0.00 (0 / 36), avg. gap size = 0.0 (0 / 0)


1932 3.56 0.44 0.00 scaffold219|size176009 108415 108639 (67372) C genome_10_6249#DNA (306) 283 58 m_b2635s001i106 68859

  scaffold219|s     108415 CTTTTTCGAATTCGCAACAGCCCACATAAGATGAGAGGTCATCGCTTAAC 108464
                                                   v                       i 
C genome_10_624        283 CTTTTTCGAATTCGCAACAGCCCAGATAAGATGAGAGGTCATCGCTTAGC 234

  scaffold219|s     108465 AAAAATTGACAAGACTGGTAGCGGAGCAGACAGGGGGAGGAGTATCTCGT 108514
                                                          i           i      
C genome_10_624        233 AAAAATTGACAAGACTGGTAGCGGAGCAGACGGGGGGAGGAGTGTCTCGT 184

  scaffold219|s     108515 GGCCACAAGTATTACCACACCTATAATAAGTAGAATCATTTATCTTATTA 108564
                                            i                                
C genome_10_624        183 GGCCACAAGTATTACCATACCTATAATAAGTAGAATCATTTATCTTATTA 134

  scaffold219|s     108565 ACTACTGGCGTTTGTTGTAAAATACAGGGCAGATTTTCACTGGGT-ATAC 108613
                                       i                                -    
C genome_10_624        133 ACTACTGGCGTTCGTTGTAAAATACAGGGCAGATTTTCACTGGGTCATAC 84

  scaffold219|s     108614 GATTTGAAAAAATACAGGGCGTATAT 108639
                                       v      i      
C genome_10_624         83 GATTTGAAAAAAAACAGGGTGTATAT 58

Matrix = 20p43g.matrix
Kimura (with divCpGMod) = 2.81
Transitions / transversions = 3.00 (6/2)
Gap_init rate = 0.00 (1 / 224), avg. gap size = 1.00 (1 / 1)


4614 8.54 1.54 1.07 scaffold219|size176009 108639 109289 (66722) C genome_7_1761#DNA (0) 654 1 m_b2635s001i107 68860

  scaffold219|s     108639 TGTTACTGACCGTTTGTAGACCCCCCATCTATAGACCCCCCCCCCCA-TC 108687
                                v ii                 i            v  i v  -  
C genome_7_1761        654 TGTTAGTAGCCGTTTGTAGACCCCCCGTCTATAGACCCCACCTCACAGTC 605

  scaffold219|s     108688 TATAGACCCCCCCCCCTCTAAAAATGATTTGGAGCAAAATATTTAACTGC 108737
                                        ---                v vi       v      
C genome_7_1761        604 TATAGACCCCCCC---TCTAAAAATGATTTGGCGGGAAATATTGAACTGC 558

  scaffold219|s     108738 CCTTCTGACAATCATGGCATGAGTCACGATTCCTAATTTATTTTTTGGAT 108787
                                              i             v        v       
C genome_7_1761        557 CCTTCTGACAATCATGGCACGAGTCACGATTCCAAATTTATTATTTGGAT 508

  scaffold219|s     108788 GGTCGTGTCTGCGATGTCTTGATAGAGTCTATAGACTAGTCATCTAAAAT 108837
                              v     ii                                       
C genome_7_1761        507 GGTAGTGTCCACGATGTCTTGATAGAGTCTATAGACTAGTCATCTAAAAT 458

  scaffold219|s     108838 TATACAATAGAGTCTATAGACTTGTATCTTTTTGATCAAGGAGTCTATAG 108887
                                i                     i         iv           
C genome_7_1761        457 TATACGATAGAGTCTATAGACTTGTATTTTTTTGATCGTGGAGTCTATAG 408

  scaffold219|s     108888 ACTATTACAAGGGATTTACTGTTAAGTCTATAGACTATCGCCGTTGCGAA 108937
                                i            i  v                    v i     
C genome_7_1761        407 ACTATCACAAGGGATTTATTGATAAGTCTATAGACTATCGCCCTCGCGAA 358

  scaffold219|s     108938 CATAGTCTATAGACTCTAGTGCGCAATTTTAGACACAAGGCTCTTTAGAC 108987
                           v            --      v  i      v i      v   v     
C genome_7_1761        357 GATAGTCTATAGA--CTAGTGAGCGATTTTACATACAAGGGTCTATAGAC 310

  scaffold219|s     108988 CCTTCCTCTGTTCCCAAGTGCCAGTCACAAACAGTCTATAGACTCATCGA 109037
                                        v              i                     
C genome_7_1761        309 CCTTCCTCTGTTCACAAGTGCCAGTCACGAACAGTCTATAGACTCATCGA 260

  scaffold219|s     109038 AAAGGGGGGTGGGGGTCTATAGACTTAATGTTATAGTCTATAGACTCACA 109087
                                                    viv     i                
C genome_7_1761        259 AAAGGGGGGTGGGGGTCTATAGACTAGTTGTTACAGTCTATAGACTCACA 210

  scaffold219|s     109088 CC-CCCATATCAATGAGGCTATAGACTTTCATAGGGGGGTCTATTGACTC 109136
                             -  iv v  i               v    i           v    v
C genome_7_1761        209 CCACCTTTTTCGATGAGGCTATAGACTGTCATGGGGGGGTCTATAGACTA 160

  scaffold219|s     109137 TACTGTGATAGTCTATAGACACCCCCCTCACAGTCTATAGACAGGGGGGG 109186
                            vv                 -                      -      
C genome_7_1761        159 TCATGTGATAGTCTATAGAC-CCCCCCTCACAGTCTATAGACA-GGGGGG 112

  scaffold219|s     109187 GTCTACAAACGGTTTTTCGGAAATTTTCTTGGAGTCTATAGACTAGAGGG 109236
                                               vi v    v                v    
C genome_7_1761        111 GTCTACAAACGGTTTTTCGGCGAATTTCGTGGAGTCTATAGACTACAGGG 62

  scaffold219|s     109237 GGGGTCTATAGAC-----GGT-GGGTCTATAGAC--GGGGGTCTAGAAAC 109278
                                        -----   -            --         v    
C genome_7_1761         61 GGGGTCTATAGACTGTGAGGTGGGGTCTATAGACGGGGGGGTCTACAAAC 12

  scaffold219|s     109279 GGCTACTAACA 109289
                                      
C genome_7_1761         11 GGCTACTAACA 1

Matrix = 20p43g.matrix
Kimura (with divCpGMod) = 7.66
Transitions / transversions = 0.72 (23/32)
Gap_init rate = 0.02 (12 / 650), avg. gap size = 1.42 (17 / 12)


474 5.00 0.00 0.00 scaffold219|size176009 109290 109349 (66662) C genome_10_6249#DNA (527) 62 3 m_b2635s001i108 68859

  scaffold219|s     109290 TATATACAAGGCAAAAATATGCTACGAAAAATGAGGAAATTAAGACGGTG 109339
                                              i     i                     v  
C genome_10_624         62 TATATACAAGGCAAAAATACGCTACAAAAAATGAGGAAATTAAGACGCTG 13

  scaffold219|s     109340 TACAGGGCCT 109349
                                     
C genome_10_624         12 TACAGGGCCT 3

Matrix = 20p43g.matrix
Kimura (with divCpGMod) = 3.59
Transitions / transversions = 2.00 (2/1)
Gap_init rate = 0.00 (0 / 59), avg. gap size = 0.0 (0 / 0)


623 12.22 0.00 0.00 scaffold219|size176009 109348 109437 (66574) rnd-1_family-594#Unknown 48 137 (73) m_b2635s001i109 68861

  scaffold219|s     109348 CTTAAGTCCCATCCAGGACATATAATACTATCTCCAAATACTGTGGTATT 109397
                             v         v i    v                     iii      
  rnd-1_family-         48 CTGAAGTCCCATGCGGGACTTATAATACTATCTCCAAATACCACGGTATT 97

  scaffold219|s     109398 CAGATGATTAAAATACCTCTTTGGTGGTCACCACAGTTGA 109437
                            i   i        v  v                      
  rnd-1_family-         98 CGGATAATTAAAATCCCACTTTGGTGGTCACCACAGTTGA 137

Matrix = 20p43g.matrix
Kimura (with divCpGMod) = 9.84
Transitions / transversions = 1.20 (6/5)
Gap_init rate = 0.00 (0 / 89), avg. gap size = 0.0 (0 / 0)


1750 8.77 0.00 1.20 scaffold219|size176009 109437 109690 (66321) rnd-1_family-1019#Unknown 1 251 (31) m_b2635s001i110 68862

  scaffold219|s     109437 AGGGTTGGAGGGAAAGCTGCTTATTTAGAATGAAAGTAAAAATTGCAACC 109486
                             i   v         i  v               i              
  rnd-1_family-          1 AGAGTTTGAGGGAAAGTTGATTATTTAGAATGAAAATAAAAATTGCAACC 50

  scaffold219|s     109487 TCTAGGGAGGTATGGCGAAAAGCAATTGCAATTTGTTGCTTTCATCGGCA 109536
                            --            i                          i  i    
  rnd-1_family-         51 T--AGGGAGGTATGGTGAAAAGCAATTGCAATTTGTTGCTTTTATTGGCA 98

  scaffold219|s     109537 TAGCAAACTAAAAAGTCGATTTTGCTGATTTTGAACCATTTTTACTGAAA 109586
                                            i            vv    i    i        
  rnd-1_family-         99 TAGCAAACTAAAAAGTCAATTTTGCTGATTGAGAACTATTTCTACTGAAA 148

  scaffold219|s     109587 AACAACCTATGATTGTCAAATTTTGAGGATATAATAAGCGGGCACAATCA 109636
                                 i                v     v        v    v      
  rnd-1_family-        149 AACAACTTATGATTGTCAAATTTAGAGGAAATAATAAGAGGGCCCAATCA 198

  scaffold219|s     109637 TTTCAGATTAATGATTATTTTTTGTGTGCCATTTGGCTTTGCTCTATTTG 109686
                               i   v        -      ? ? i   v                 
  rnd-1_family-        199 TTTCGGATAAATGATTA-TTTTTGNGNGTCATGTGGCTTTGCTCTATTTG 247

  scaffold219|s     109687 TAAT 109690
                               
  rnd-1_family-        248 TAAT 251

Matrix = 20p43g.matrix
Kimura (with divCpGMod) = 9.02
Transitions / transversions = 1.20 (12/10)
Gap_init rate = 0.01 (3 / 253), avg. gap size = 1.00 (3 / 3)


5377 7.06 11.72 3.10 scaffold219|size176009 109697 110558 (65453) C genome_8_432#DNA (0) 934 1 m_b2635s001i111 68863

  scaffold219|s     109697 GAAGACGGTGAAGCCGGCAATAATTTTAATTTTGCAATAATTTTAATTTT 109746
                                         v           -----------------       
C genome_8_432#        934 GAAGACGGTGAAGCAGGCAATAATTT-----------------TAATTTT 902

  scaffold219|s     109747 AAAATCGCTAAATATCTCTTTTTTGCTATCACCTCCATTTGTTGAGTCGT 109796
                                                     v                       
C genome_8_432#        901 AAAATCGCTAAATATCTCTTTTTTGCGATCACCTCCATTTGTTGAGTCGT 852

  scaffold219|s     109797 GTCACCTTTTCATGCCTCCAATCTTGCATATGTTGTCGCCAATACAGTCG 109846
                                                   i     iv  i               
C genome_8_432#        851 GTCACCTTTTCATGCCTCCAATCTCGCATACCTTATCGCCAATACAGTCG 802

  scaffold219|s     109847 TAGTGTCAACCAAAATACCTTCCGCTTCTAAAATCAATTATCTACGTGTT 109896
                                      i                             i   v    
C genome_8_432#        801 TAGTGTCAACCGAAATACCTTCCGCTTCTAAAATCAATTATTTACTTGTT 752

  scaffold219|s     109897 CTCGAACCAACATCAATAGACATCAATATCCGTTGAAAACTCATTTGATA 109946
                                   i                                i       i
C genome_8_432#        751 CTCGAACCGACATCAATAGACATCAATATCCGTTGAAAACTTATTTGATG 702

  scaffold219|s     109947 CCAATCTATGCCCAAAAGGCCTTGTTCACTTTCTGTTCAGGCCCAGCTCA 109996
                                     v          i                            
C genome_8_432#        701 CCAATCTATGGCCAAAAGGCCCTGTTCACTTTCTGTTCAGGCCCAGCTCA 652

  scaffold219|s     109997 ATCGCATTCAATTGCGCTCACGTGCGCTCACATGCGCTCACATGCAATCA 110046
                             i                  ----------                   
C genome_8_432#        651 ATTGCATTCAATTGCGCTCAC----------ATGCGCTCACATGCAATCA 612

  scaffold219|s     110047 CTTGCAATCACTTCTGATCATGTGGATTCACTTGTGTTCACTTGCGATCA 110096
                                        v          v                         
C genome_8_432#        611 CTTGCAATCACTTGTGATCATGTGCATTCACTTGTGTTCACTTGCGATCA 562

  scaffold219|s     110097 CACCCATTCACTTGCACTCACTTTCATTCAATCACGCTGGCTTTCACTAA 110146
                                           i      -        ii i       v      
C genome_8_432#        561 CACCCATTCACTTGCATTCACTT-CATTCAATTGCACTGGCTTGCACTAA 513

  scaffold219|s     110147 CTTTCATTCATCT-CATTCATTTGCAATC----------AGTTGCATTCA 110185
                                        -               ---------- v         
C genome_8_432#        512 CTTTCATTCATCTGCATTCATTTGCAATCCCTTGCAATCACTTGCATTCA 463

  scaffold219|s     110186 TTATTATT----------ATCACTTTCAT--------TCA------ATCA 110211
                                   ----------    v  v  i--------   ------    
C genome_8_432#        462 TTATTATTTGTGTTCAAGATCAATTGCACCAATGTGATCAATGAGGATCA 413

  scaffold219|s     110212 T----GATCAATT---------TACGATCA----------ATCATGATCA 110238
                            ---- i      --------- iv     ----------          
C genome_8_432#        412 TTCTCGGTCAATTGCAATCAGATGGGATCACTTTCGTTCAATCATGATCA 363

  scaffold219|s     110239 ATTT-TGCTCACTTGCCTTCACTTGCGTTCTCTTGTGCTCACATGC---- 110283
                               -i v   v ii vv   v  vi i  v    ivi    v   ----
C genome_8_432#        362 ATTTACGATCAATCACGATCAATTTTGCTCACTTGCCTTCACTTGCGTTC 313

  scaffold219|s     110284 ------GCTCACTTCCACTC----------ACATGCGCTCACTTGCAATC 110317
                           ------      v v i   ----------                    
C genome_8_432#        312 TCTCGTGCTCACATGCGCTCACTTCCGCTCACATGCGCTCACTTGCAATC 263

  scaffold219|s     110318 AGGGCCCCGCTCAAAATCAGTAAGTTTCCGTTGGAAGCAGATTTTGTTTC 110367
                            -                                                
C genome_8_432#        262 A-GGCCCCGCTCAAAATCAGTAAGTTTCCGTTGGAAGCAGATTTTGTTTC 214

  scaffold219|s     110368 CTTTGAATCTTCGATAGCCATTGATATGAAATTATTTATGAGC------- 110410
                                              i    v      v v         -------
C genome_8_432#        213 CTTTGAATCTTCGATAGCCGTTGAAATGAAAATTTTTATGAGCGTCGAGA 164

  scaffold219|s     110411 ---------------GAGGGCGAAGTTGTTGCACCTATATGGTATCTGGG 110445
                           ---------------      i    i                   i   
C genome_8_432#        163 TCTAGTTAGAAAGGTGAGGGCAAAGTCGTTGCACCTATATGGTATCCGGG 114

  scaffold219|s     110446 AATGAATTTGGCGACGAAAGTTGAGAAAGATCGGGATATCGATATGACGT 110495
                                 v           v                               
C genome_8_432#        113 AATGAAATTGGCGACGAACGTTGAGAAAGATCGGGATATCGATATGACGT 64

  scaffold219|s     110496 TCACGAATATTTTTAAAGTTGGCTATTTAATTTACCCAAAATTCTTTTGG 110545
                                                  v                          
C genome_8_432#         63 TCACGAATATTTTTAAAGTTGGCGATTTAATTTACCCAAAATTCTTTTGG 14

  scaffold219|s     110546 GTTCACTGTCTTC 110558
                                 i      
C genome_8_432#         13 GTTCACCGTCTTC 1

Matrix = 20p43g.matrix
Kimura (with divCpGMod) = 6.38
Transitions / transversions = 1.03 (30/29)
Gap_init rate = 0.05 (43 / 861), avg. gap size = 3.02 (130 / 43)


2561 5.67 7.46 0.00 scaffold219|size176009 110569 110903 (65108) C rnd-1_family-587#Unknown (2) 402 43 m_b2635s001i112 68864

  scaffold219|s     110569 GTGCCGCCTGCTAAAAGTGAAGATGGCATGATATGATTTAGAACGGAGGA 110618
                                     v                        v              
C rnd-1_family-        402 GTGCCGCCTGATAAAAGTGAAGATGGCATGATATGTTTTAGAACGGAGGA 353

  scaffold219|s     110619 GTTCACGTGATTTTT-AAAAATGCGATTCAAGTCTTCTACGGAATAAAAA 110667
                                 ?        -             i                  v 
C rnd-1_family-        352 GTTCACNTGATTTTTTAAAAATGCGATTCGAGTCTTCTACGGAATAAATA 303

  scaffold219|s     110668 TGAGGAAACATTTGGCTTTTTGAAATGCTTCCGGGAATCGAGATTCCGTC 110717
                                    ivv        i                             
C rnd-1_family-        302 TGAGGAAACGGATGGCTTTTCGAAATGCTTCCGGGAATCGAGATTCCGTC 253

  scaffold219|s     110718 TGCCGACACAGAAAGCATCCGAAACGTCTGGAATTTTGA----------- 110756
                                                     v         i  -----------
C rnd-1_family-        252 TGCCGACACAGAAAGCATCCGAAACGGCTGGAATTTCGATTCCCGGACGN 203

  scaffold219|s     110757 -------------ATCCTAGCGTAAATGGGTATTCATAGATTATGTACTA 110793
                           -------------i    ?  ?        v    i    ?  i    i 
C rnd-1_family-        202 CTTTTAAAAATGCGTCCTNGCNTAAATGGGAATTCGTAGANTACGTACCA 153

  scaffold219|s     110794 GTTCGAGAAAAGGCATCCTCATCGGATGTATTCTGAAGAGTCAGACTGGT 110843
                                                              i          i   
C rnd-1_family-        152 GTTCGAGAAAAGGCATCCTCATCGGATGTATTCTGGAGAGTCAGACCGGT 103

  scaffold219|s     110844 TTTCAAAAACCATCCTTCGCACCAGAATGCATCCGGGAATCTGAATTGCA 110893
                                                                    i        
C rnd-1_family-        102 TTTCAAAAACCATCCTTCGCACCAGAATGCATCCGGGAATCCGAATTGCA 53

  scaffold219|s     110894 TCGTAGTCAG 110903
                                ?  i 
C rnd-1_family-         52 TCGTANTCGG 43

Matrix = 20p43g.matrix
Kimura (with divCpGMod) = 3.09
Transitions / transversions = 1.71 (12/7)
Gap_init rate = 0.01 (3 / 334), avg. gap size = 8.33 (25 / 3)


4892 6.34 0.00 0.00 scaffold219|size176009 110904 111487 (64524) genome_2_13648#LTR/Copia 1 584 (0) m_b2635s001i113 68865

  scaffold219|s     110904 CAAGACAGGCAACTTTGCCATGTGGAAGTTTTTGGCGAGCCAAACTGACA 110953
                                               i                            i
  genome_2_1364          1 CAAGACAGGCAACTTTGCCACGTGGAAGTTTTTGGCGAGCCAAACTGACG 50

  scaffold219|s     110954 ACAAGTGACGACTTAAGCATTTTTTTCTCATCTGACGACTTTCACGACCA 111003
                                         vi                                  
  genome_2_1364         51 ACAAGTGACGACTTTGGCATTTTTTTCTCATCTGACGACTTTCACGACCA 100

  scaffold219|s     111004 TCTGACAACCCTGACGACTGCGTGTGACGACATTTTGATGACCTGGCAAC 111053
                                 i                               i      i i  
  genome_2_1364        101 TCTGACGACCCTGACGACTGCGTGTGACGACATTTTGACGACCTGACGAC 150

  scaffold219|s     111054 TTTTAGTGCAGACTTTTTGATGACCCTGATGACTTTTGGTGACGATCCTA 111103
                               i   v           i        i               i i v
  genome_2_1364        151 TTTTGGTGAAGACTTTTTGACGACCCTGACGACTTTTGGTGACGACCTTT 200

  scaffold219|s     111104 TGATGACCCATGTTACGACTCATCTATTTCCTCTTGACAACCCTTCTGAC 111153
                              i                    v   v         i           
  genome_2_1364        201 TGACGACCCATGTTACGACTCATCGATTACCTCTTGACGACCCTTCTGAC 250

  scaffold219|s     111154 GACTCTGACGACCTACTTGATGACTTCACGACCTTCCACCAATAGGTTCA 111203
                                        i      i                       i  v  
  genome_2_1364        251 GACTCTGACGACCCACTTGACGACTTCACGACCTTCCACCAATAAGTACA 300

  scaffold219|s     111204 GTGAGAGCAAGTCCCGAACATTACGACTCCGTGATGACTATGACGACTAA 111253
                                               v             i   i           
  genome_2_1364        301 GTGAGAGCAAGTCCCGAACAGTACGACTCCGTGACGACCATGACGACTAA 350

  scaffold219|s     111254 TGACCGTAACTGACAACCCAAGAGATCTTCTGTGACGACCCATGCGACTC 111303
                           i             i                                   
  genome_2_1364        351 CGACCGTAACTGACGACCCAAGAGATCTTCTGTGACGACCCATGCGACTC 400

  scaffold219|s     111304 CACCTGACGACCCTTGACAACCCAAGTGATGACCAAAAAATGACCCTGAT 111353
                                        i    i          i          i        i
  genome_2_1364        401 CACCTGACGACCCCTGACGACCCAAGTGACGACCAAAAAACGACCCTGAC 450

  scaffold219|s     111354 GACCCCTGGCGACTTTAGTGATGACCTCAGACGACCCAACTGACGACCGG 111403
                                   i            i                            
  genome_2_1364        451 GACCCCTGACGACTTTAGTGACGACCTCAGACGACCCAACTGACGACCGG 500

  scaffold219|s     111404 TTGACGACCTCAAAAATCTCTTGATGACAACTGACGACTCCATCTGGCGA 111453
                                                   i                         
  genome_2_1364        501 TTGACGACCTCAAAAATCTCTTGACGACAACTGACGACTCCATCTGGCGA 550

  scaffold219|s     111454 TACTTATCGCCAAAGTCAAAAATTGCCTGTCTTG 111487
                                            i                
  genome_2_1364        551 TACTTATCGCCAAAGTCGAAAATTGCCTGTCTTG 584

Matrix = 20p43g.matrix
Kimura (with divCpGMod) = 3.33
Transitions / transversions = 4.29 (30/7)
Gap_init rate = 0.00 (0 / 583), avg. gap size = 0.0 (0 / 0)


2227 10.47 8.42 3.06 scaffold219|size176009 111488 111891 (64120) C rnd-4_family-662#Unknown (646) 436 12 m_b2635s001i114 68866

  scaffold219|s     111488 CAGATGCATTCTGGTGTGAAGGATGGTTACATCTCTAAATAAAT---TAA 111534
                            i              i           --- i  v  v ?v  ---   
C rnd-4_family-        436 CGGATGCATTCTGGTGCGAAGGATGGTT---TTTCAAATTNCATCTCTAA 390

  scaffold219|s     111535 ATACCGTAACGCGGGAAAAATCATTTATGTCAGTGAGTACGTATCTTTTC 111584
                                    ?                                   --   
C rnd-4_family-        389 ATACCGTAANGCGGGAAAAATCATTTATGTCAGTGAGTACGTATC--TTC 342

  scaffold219|s     111585 AATAAAGAACATGTACGTAACACCTATGTTGAGTCTCGTGAGTTTGATGC 111634
                           ivv    ?  iv                  v             i     
C rnd-4_family-        341 GTGAAAGNACGAGTACGTAACACCTATGTTCAGTCTCGTGAGTTCGATGC 292

  scaffold219|s     111635 TAGAGTGGTGACTCGTACAGTTTTTTGTTGGGGTCTGTAAATGA-CGCGT 111683
                             ----              -               v  vi  i-  i  
C rnd-4_family-        291 TA----GGTGACTCGTACAG-TTTTTGTTGGGGTCTCTACGTGGCCGTGT 247

  scaffold219|s     111684 TCATGTTTCTG--AGTGCAGGAAGAACCAGGAACGCAACTTATGCTTTTG 111731
                             i        --                               i    v
C rnd-4_family-        246 TCGTGTTTCTGACAGTGCAGGAAGAACCAGGAACGCAACTTATGTTTTTT 197

  scaffold219|s     111732 CACATATGTTAAGCCTATTCATTTTTC-TT-------------------- 111760
                              --i      i         i    -  --------------------
C rnd-4_family-        196 CAC--GTGTTAAACCTATTCATCTTTCATTCCTNGACTTATTTTGTCCAT 149

  scaffold219|s     111761 -------TAAGAGAATTTGTTTGTGACTGTTAGTTCATACTTTTATATTT 111803
                           -------   v    -  i   i     ?                     
C rnd-4_family-        148 AATCAAATAATAGAA-TTATTTATGACTNTTAGTTCATACTTTTATATTT 100

  scaffold219|s     111804 ATTTGTATAATGGAAAACAATAAGACAAATTGTGAAAATTATCAAGTAAA 111853
                               v i    i  i   ii     v       vv       ii i  i 
C rnd-4_family-         99 ATTTTTGTAATAGAGAACGGTAAGAGAAATTGTCCAAATTATTGAATAGA 50

  scaffold219|s     111854 GATGTATTTTAAAAGTAACTACCATTTTCCCTCAAATC 111891
                                                 v               
C rnd-4_family-         49 GATGTATTTTAAAAGTAACTACAATTTTCCCTCAAATC 12

Matrix = 20p43g.matrix
Kimura (with divCpGMod) = 9.05
Transitions / transversions = 1.56 (25/16)
Gap_init rate = 0.05 (19 / 403), avg. gap size = 2.47 (47 / 19)


439 11.39 1.25 1.25 scaffold219|size176009 111897 111976 (64035) C rnd-1_family-21#Unknown (1040) 4872 4793 m_b2635s001i115 68867

  scaffold219|s     111897 TTACCACCGATTTTTTGCTAACAAAATATGATGGTTGGGCCTAAAATACC 111946
                                   iv               v  vv                    
C rnd-1_family-       4872 TTACCACCATTTTTTTGCTAACAAATTAACATGGTTGGGCCTAAAATACC 4823

  scaffold219|s     111947 ACCCTCGTGACTCAACTAATGACA-AAAAAT 111976
                              v        v  v?  -  i -      
C rnd-1_family-       4822 ACCGTCGTGACTAAAANAA-GATACAAAAAT 4793

Matrix = 20p43g.matrix
Kimura (with divCpGMod) = 12.55
Transitions / transversions = 0.29 (2/7)
Gap_init rate = 0.03 (2 / 79), avg. gap size = 1.00 (2 / 2)


229 23.23 0.00 4.35 scaffold219|size176009 112054 112125 (63886) C rnd-1_family-1028#Unknown (52) 97 29 m_b2635s001i116 68868

  scaffold219|s     112054 TCAATCATGGCTGCATGCCACCGCTGACAACAACAAAACAGCAACCGCCA 112103
                            i  i       v  viv  v  ---  iv              ? i   
C rnd-1_family-         97 TTAACCATGGCTCCAAAACAACG---ACGCCAACAAAACAGCAANCACCA 51

  scaffold219|s     112104 GCGCCAACAGCAACAGCCTGTG 112125
                               vii  i  ii        
C rnd-1_family-         50 GCGCAGGCAACAGTAGCCTGTG 29

Matrix = 20p43g.matrix
Kimura (with divCpGMod) = 26.85
Transitions / transversions = 1.67 (10/6)
Gap_init rate = 0.04 (3 / 71), avg. gap size = 1.00 (3 / 3)


1213 27.09 1.46 4.05 scaffold219|size176009 112390 112870 (63141) rnd-1_family-911#Unknown 1 469 (12) m_b2635s001i117 68869

  scaffold219|s     112390 TGGGGTTGATTATGCTCGCAACCATGAATTTCCAAGAGATCAGTTGATTG 112439
                              vi  v ?  iv v   v v   vv    i  v    v      v i-
  rnd-1_family-          1 TGGTATTCANTACCCACGCCAACATCCATTTTCACGAGAGCAGTTGCTC- 49

  scaffold219|s     112440 GGATCACAAATCACTGGGGATGAATTCTATTACCGCTGGCGCAAGAGTT- 112488
                           ------   i      vi  ?  ??    ---   ?   -    -    -
  rnd-1_family-         50 ------CAAGTCACTGCAGANGANNTCTA---CCGNTGG-GCAA-AGTTT 88

  scaffold219|s     112489 -GCATCTACGGTGACCCCAAGGCAAATGAGGCAGTAGTTCCTCCTCTACA 112537
                           - vi    i  ?  i  ii v   i i    v     i?  i  --- v 
  rnd-1_family-         89 AGGGTCTATGGNGATCCTGATGCAGACGAGGGAGTAGCNCCCCC---AAA 135

  scaffold219|s     112538 --CCACCGCCTCCATTCTGTACTTACATGGAAGAGGGCAGTCGGACACTT 112585
                           -- i          i     ?  vi          i  vi  ?vv     
  rnd-1_family-        136 TTCTACCGCCTCCACTCTGTNCTGGCATGGAAGAGAGCCATCNCCCACTT 185

  scaffold219|s     112586 CATGCCCACAAGCAACATCCTGTGGAATGATGTTACTGAGCAACGTAACC 112635
                                 v vv i i  i v i         ? iii ?v  vv?v ?  i 
  rnd-1_family-        186 CATGCCAAACAACGACGTGCCGTGGAATGANGCCGCNCAGGTNGGNAATC 235

  scaffold219|s     112636 CCACTTGCCCAGTTGTAATGGCCCATCTTGTCAAAGCA-ATGAGAAGGTT 112684
                            ?  ?i  i vvi  iv   v   i?  iii? ii   -    iiv v  
  rnd-1_family-        236 CNACNCGCTCTCCTGCCATGTCCCGNCTCACNAGGGCACATGAAGCGCTT 285

  scaffold219|s     112685 TCAGACACAGCAATGTGGAGTGTCCTCTCAAGTGTGTCAACCTCAAACTC 112734
                           i     i    ivi i  v  vv    iv i   i vvii  ? v?    
  rnd-1_family-        286 CCAGACGCAGCGCCGCGGCGTCGCCTCCAAGGTGCGGAGGCCNCTNACTC 335

  scaffold219|s     112735 CTCGCAGGAGTATCAAGCA-ATAATCAAA-GCCTGCTGGAAACTAGACAA 112782
                            -  -      - ii   i-  v  ?i i-    -      i  vv v  
  rnd-1_family-        336 C-CG-AGGAGT-TTGAGCGCATCATNGAGTGCCT-CTGGAAGCTTCAAAA 381

  scaffold219|s     112783 CAAGGAACTTGCTCTCTGTGGTGCTGCCTTCTTCTCCTCGCAGCTAAGTA 112832
                             i   i    v?  ?     ?      ?i  iiv i iv   i vi?i 
  rnd-1_family-        382 CAGGGAGCTTGGNCTNTGTGGNGCTGCCNCCTCTACTTTCCAGTTCGNCA 431

  scaffold219|s     112833 TGACAGGGAGGGTTGATGACACTGCAAAATTCAGGGAG 112870
                              iv  i   ? ?  i   i ?  v  i  iv     
  rnd-1_family-        432 TGATTGGAAGGNTNGACGACGCNGCCAAGTTTCGGGAG 469

Matrix = 20p43g.matrix
Kimura (with divCpGMod) = 31.48
Transitions / transversions = 1.36 (72/53)
Gap_init rate = 0.05 (24 / 480), avg. gap size = 1.08 (26 / 24)


1330 22.78 2.05 2.05 scaffold219|size176009 113011 113400 (62611) C rnd-1_family-818#Unknown (1) 436 47 m_b2635s001i118 68870

  scaffold219|s     113011 CAATCTTGGCCCT-TGGCTAGAGTATCATTATGAGCTCTTCCCCAGTGAG 113059
                              v v    v  -     ?     i         i vvv   ?i i   
C rnd-1_family-        436 CAAACATGGCACTCTGGCTNGAGTACCATTATGAGTTGAACCCNGGCGAG 387

  scaffold219|s     113060 AATGCCTTCATCTTCTCATACTCTGGTTTGGATGACCCCATTCGTATAAA 113109
                               vv   i    ivv?  i?v?  ii          ?     v  v  
C rnd-1_family-        386 AATGAGTTCGTCTTTGGNTATNANGGCCTGGATGACCCNATTCGAATCAA 337

  scaffold219|s     113110 GAAAAGGATTTGACAAGTTTTGGATGATGCTCTGAATGGTGA-GGGTTTT 113158
                            i i ?   ?? v ivv ii ii    v   i    v  i v- i?    
C rnd-1_family-        336 GGAGANGATNNGCCGTCTCCTAAATGAAGCTTTGAAAGGCGCCGANTTTT 287

  scaffold219|s     113159 CAGGTAGACCAAATTGGCCTGTTGGGAACTCACAGCATTCAAAAGTGTGC 113208
                            v ? i    i--    v  v? v  i           ivii   ?vv  
C rnd-1_family-        286 CTGNTGGACCG--TTGGGCTTNTTGGGACTCACAGCATCAGGAAGNTGGC 239

  scaffold219|s     113209 TGTTACATGTGCACATGGTAGCGGATGC-TCAAG---AGTGAGTTTTTGT 113254
                              ?  ? v   ? i?  v i       -i?   ---     v v   i?
C rnd-1_family-        238 TGTNACNTTTGCNCGNGGAAACGGATGCACNAAGGTAAGTGATTATTTAN 189

  scaffold219|s     113255 TGTTTGTT-CTATTG-AAACATTGCACTGACAAAATGCTATCTTATTGTT 113302
                                  i-i ?   -ii   ?      --  ?  ----? i  v iv i
C rnd-1_family-        188 TGTTTGTCATTNTTGTGGACANTGCACT--CANAA----NTTTTTTCTTC 145

  scaffold219|s     113303 TTAGGATGATACAGACTACCAAGGCCGCTGGAAAAATGCACACCACCAGC 113352
                            i       i  i       i?     ?     i  i? v i  i     
C rnd-1_family-        144 TCAGGATGACACGGACTACCGNGGCCGNTGGAAGAACNCCCGCCGCCAGC 95

  scaffold219|s     113353 ACGAGACCTACGCTGACACAAGTCTTGCATATGTGGATGCAAAGGTCG 113400
                            i     ?  i        v i v    v v   v     v     i 
C rnd-1_family-         94 ATGAGACNTATGCTGACACCAATATTGCCTTTGTTGATGCCAAGGTTG 47

Matrix = 20p43g.matrix
Kimura (with divCpGMod) = 26.19
Transitions / transversions = 1.23 (48/39)
Gap_init rate = 0.04 (14 / 389), avg. gap size = 1.14 (16 / 14)


3937 2.18 0.66 0.00 scaffold219|size176009 113396 113853 (62158) scaffold25|size1133462_(dbseq-nr_601)_[186819,192782]#LTR/Gypsy 5504 5964 (0) m_b2635s001i119 68871

  scaffold219|s     113396 GGTCGAGTGACATGAGTCAAGGTAGCTCCACAGGCCTTTAGACCCAAAAA 113445
                             v i           i            v                    
  scaffold25|si       5504 GGGCAAGTGACATGAGCCAAGGTAGCTCCCCAGGCCTTTAGACCCAAAAA 5553

  scaffold219|s     113446 CAGAACCTATTGAGCCCAAATCAATAAACTTCCACAACAAAGGAAGTATA 113495
                              i                                              
  scaffold25|si       5554 CAGGACCTATTGAGCCCAAATCAATAAACTTCCACAACAAAGGAAGTATA 5603

  scaffold219|s     113496 AACACTTCACTTCACAAAAAGTGTTGTCTCGAGAAGACATGAATCGTTTT 113545
                                                                             
  scaffold25|si       5604 AACACTTCACTTCACAAAAAGTGTTGTCTCGAGAAGACATGAATCGTTTT 5653

  scaffold219|s     113546 TCACAGAAAAACACTTCACATCACAAAAAGTACTTCCCAAGAAAGTACTT 113595
                                                              i              
  scaffold25|si       5654 TCACAGAAAAACACTTCACATCACAAAAAGTACTTTCCAAGAAAGTACTT 5703

  scaffold219|s     113596 CACATCACAACAAGTCTTTCCCCATAGAAACACTTGATGTTACAGATAAG 113645
                                                       i                     
  scaffold25|si       5704 CACATCACAACAAGTCTTTCCCCATAGAGACACTTGATGTTACAGATAAG 5753

  scaffold219|s     113646 TTTTCACAGTTAAAACTTCACAGATAGTCAATTGTGACACAAATCGATTT 113695
                                                                             
  scaffold25|si       5754 TTTTCACAGTTAAAACTTCACAGATAGTCAATTGTGACACAAATCGATTT 5803

  scaffold219|s     113696 ACCATGAAAATTTCATGTTAAAAGCATGAGGACTGATAGTTTACAGTCCT 113745
                                                                             
  scaffold25|si       5804 ACCATGAAAATTTCATGTTAAAAGCATGAGGACTGATAGTTTACAGTCCT 5853

  scaffold219|s     113746 CATTCTCA-CTAATTAAATAGCTCAT--AAAAATAATTTCCAATCAACTG 113792
                                   - i               --                      
  scaffold25|si       5854 CATTCTCACCCAATTAAATAGCTCATAAAAAAATAATTTCCAATCAACTG 5903

  scaffold219|s     113793 GAACACCTCTTTTCTTCTCCCTTATCTAGAACTACGTTTTACCTACTTCC 113842
                                          v  i                               
  scaffold25|si       5904 GAACACCTCTTTTCTACTTCCTTATCTAGAACTACGTTTTACCTACTTCC 5953

  scaffold219|s     113843 GGCTTAGGTCA 113853
                                      
  scaffold25|si       5954 GGCTTAGGTCA 5964

Matrix = 20p43g.matrix
Kimura (with divCpGMod) = 2.22
Transitions / transversions = 2.33 (7/3)
Gap_init rate = 0.00 (2 / 457), avg. gap size = 1.50 (3 / 2)


1008 21.41 0.73 1.10 scaffold219|size176009 113848 114121 (61890) C rnd-1_family-509#Unknown (123) 1010 738 m_b2635s001i120 68872

  scaffold219|s     113848 AGGTCACAGCAGCTCTTTGCAAGGGTAGGGTTGTTGCCTACCTTGTGGAT 113897
                               ii ?  ?  ?  v        ?i ?  i     ?   viv  ?   
C rnd-1_family-       1010 AGGTTGCNGCNGCNCTGTGCAAGGGNGGNGTCGTTGCNTACGCGGTNGAT 961

  scaffold219|s     113898 C--CTGACTCTGGGATTACTGATGAATGGATTCTTCAGTATGTTGTTCCA 113945
                            --?  --  ?  ?  ?  ?  i  ?     i  ?v ?i       ?   
C rnd-1_family-        960 CAGNTG--TCNGGNATNACNGACGANTGGATCCTNGANCATGTTGTNCCA 913

  scaffold219|s     113946 AACATGGTACAACCTGGAATTGAGACACAAGTATGTAAGGTACTTGGTAG 113995
                                   iviv v   ?  v  v? i     v    ?   vi v  iv 
C rnd-1_family-        912 AACATGGTGAGTCATGGNATAGACNCGCAAGTTTGTANGGTTTTGGGCCG 863

  scaffold219|s     113996 GGCAATGTTGTGGCGTTTGTTTGACCGCAGTGGTGATGATTGCTTTCCTG 114045
                           v  vi ?i   ??v ??        v v  i  v     -        iv
C rnd-1_family-        862 TGCCGTNCTGTNNAGNNTGTTTGACAGGAGCGGAGATGA-TGCTTTCCCC 814

  scaffold219|s     114046 AACACCAGTGCAATCAAATCATGCACGCATATAGGGATCTGGGATTTTGC 114095
                           vi   vi i vi v           v  ?  iiiv  i     ivivv ?
C rnd-1_family-        813 CGCACAGGCGAGAGCAAATCATGCAGGCNTACGATGACCTGGGGGCGAGN 764

  scaffold219|s     114096 AATACTCTCAAGGATGGTTGCAATCC 114121
                              ? ?   i    v  ?        
C rnd-1_family-        763 AATNCNCTCGAGGAGGGNTGCAATCC 738

Matrix = 20p43g.matrix
Kimura (with divCpGMod) = 23.05
Transitions / transversions = 0.93 (28/30)
Gap_init rate = 0.01 (4 / 273), avg. gap size = 1.25 (5 / 4)


54624 4.06 1.25 0.32 scaffold219|size176009 114123 120595 (55416) C scaffold28|size474287_(dbseq-nr_104)_[76540,83072]#LTR/Gypsy (0) 6533 1 m_b2635s001i121 68873

  scaffold219|s     114123 TGACCTAAGCCGGAAGTAATCGAAAAGTAGTTGTAGATAAGGAAGTAAAA 114172
                                                             v               
C scaffold28|si       6533 TGACCTAAGCCGGAAGTAATCGAAAAGTAGTTGTTGATAAGGAAGTAAAA 6484

  scaffold219|s     114173 AAGG-ATGTTCCAGTTGTTTGGAGTTTTAATTTATGAGCTAAAAAACTTA 114221
                               -                i                          v 
C scaffold28|si       6483 AAGGGATGTTCCAGTTGTTTGAAGTTTTAATTTATGAGCTAAAAAACTGA 6434

  scaffold219|s     114222 TTGAAAATGAGGACTGCCTCATGGTAGTCCTCTCTAGTTTACCATGCATT 114271
                                              i                  i  i        
C scaffold28|si       6433 TTGAAAATGAGGACTGCCTTATGGTAGTCCTCTCTAGTCTATCATGCATT 6384

  scaffold219|s     114272 TTGCATGTAATTCAAGGATGTTAGATTTCTATGAACCCTATTGGATTCAT 114321
                                        i              iv   v i   i          
C scaffold28|si       6383 TTGCATGTAATTCGAGGATGTTAGATTTTGATGCATCCTGTTGGATTCAT 6334

  scaffold219|s     114322 GCATGCCAAACTGAGTGTACATGCACCTGGTTTGGGCTGTACATGCATTC 114371
                                        i                                    
C scaffold28|si       6333 GCATGCCAAACTGGGTGTACATGCACCTGGTTTGGGCTGTACATGCATTC 6284

  scaffold219|s     114372 TTGCATGCCAACCTTCATCCATCTGAGCCTGG-TTAGGCTGTAGATGTAA 114420
                                         vv     vi   vi    -                 
C scaffold28|si       6283 TTGCATGCCAACCTGAATCCAGTTGATTCTGGATTAGGCTGTAGATGTAA 6234

  scaffold219|s     114421 TCCTGCCAATGGGTCCCC-------------------------------- 114438
                                             --------------------------------
C scaffold28|si       6233 TCCTGCCAATGGGTCCCCAGGACCCAGTGGTCTTTAGTAATAAGCCCGCT 6184

  scaffold219|s     114439 -CAGGACCCAATGGTCTTGTTAATGAGTCCTGCTTCTATTTGGTGGGATC 114487
                           -      i            v                             
C scaffold28|si       6183 GCAGGACTCAATGGTCTTGTAAATGAGTCCTGCTTCTATTTGGTGGGATC 6134

  scaffold219|s     114488 CTACCCTTAGTTAGTAGAATTCCTATTTAACTGTGTACCCATGGGTCCTG 114537
                                      i  v       i      v               v  i 
C scaffold28|si       6133 CTACCCTTAGTCAGGAGAATTCTTATTTATCTGTGTACCCATGGGGCCCG 6084

  scaffold219|s     114538 ATTTTGGGCCCAGGATGGGACAGGAGTACCAGTAGGTATCCTTGGCTCAT 114587
                             v           i    v                              
C scaffold28|si       6083 ATATTGGGCCCAGGGTGGGTCAGGAGTACCAGTAGGTATCCTTGGCTCAT 6034

  scaffold219|s     114588 GTCACTCGCCCCCACGAATGGAGCGATAAGGTGTCAATGCACATGAAAAG 114637
                                                                   v  iv    i
C scaffold28|si       6033 GTCACTCGCCCCCACGAATGGAGCGATAAGGTGTCAATGCTCACTAAAAA 5984

  scaffold219|s     114638 GAAAAACTTCCCGAGGAAAAAAATAAAACCCCGAGGGGGAAAAA---GAT 114684
                                  i i            i-            i       ---   
C scaffold28|si       5983 GAAAAACCTTCCGAGGAAAAAAG-AAAACCCCGAGGAGGAAAAAAAAGAT 5935

  scaffold219|s     114685 GATGTAGCATATGACGAAGCGTAAGTCTTATGAGGAGAGGAGGGGTAAGG 114734
                            i              -----                             
C scaffold28|si       5934 GGTGTAGCATATGACG-----TAAGTCTTATGAGGAGAGGAGGGGTAAGG 5890

  scaffold219|s     114735 TACAGTGTAAATTTAGTTTATTCAAAATATGGTGTAACTCTCCTGATGTT 114784
                                    vi                                       
C scaffold28|si       5889 TACAGTGTATGTTTAGTTTATTCAAAATATGGTGTAACTCTCCTGATGTT 5840

  scaffold219|s     114785 AAGTCGCTCGGACTTAGTTCCGCGTTGAACCCTTATTGTGCCATTCGTAT 114834
                                                i  v                      v  
C scaffold28|si       5839 AAGTCGCTCGGACTTAGTTCCACGGTGAACCCTTATTGTGCCATTCGAAT 5790

  scaffold219|s     114835 GAACTGACGTGATAGTCCAAGGATCACTGTCATACCGGCTCTCTGTTTTG 114884
                                                             i               
C scaffold28|si       5789 GAACTGACGTGATAGTCCAAGGATCACTGTCATATCGGCTCTCTGTTTTG 5740

  scaffold219|s     114885 CGGAGGATACCGTCTTTTCGCAGCAGTACTTTGTCACCGGGTTGGTAGTC 114934
                                              i              ii              
C scaffold28|si       5739 CGGAGGATACCGTCTTTTCACAGCAGTACTTTGTTGCCGGGTTGGTAGTC 5690

  scaffold219|s     114935 CCAGTCGATGCAAGAGGCGTTCTCTCGTCTTGTATTACGGTCTGTTTGCC 114984
                                 i    i   v            i    i                
C scaffold28|si       5689 CCAGTCAATGCGAGATGCGTTCTCTCGTTTTGTGTTACGGTCTGTTTGCC 5640

  scaffold219|s     114985 GTTGTCTATATTCCCCTATTTTAGACCAGTCAGCAATGTAGGGGACGTCA 115034
                                                                             
C scaffold28|si       5639 GTTGTCTATATTCCCCTATTTTAGACCAGTCAGCAATGTAGGGGACGTCA 5590

  scaffold219|s     115035 AACAACATGTCCCTTCCAAAGATAGCTGCTCCTGGTGAAGTTTTTAGTAC 115084
                                                        v                    
C scaffold28|si       5589 AACAACATGTCCCTTCCAAAGATAGCTGCGCCTGGTGAAGTTTTTAGTAC 5540

  scaffold219|s     115085 TGTGTGATAGGTAGAGCGAACGGCCCATGCGGCGTTTGTGAGAAAGTCGG 115134
                                                         i                   
C scaffold28|si       5539 TGTGTGATAGGTAGAGCGAACGGCCCATGCAGCGTTTGTGAGAAAGTCGG 5490

  scaffold219|s     115135 CAATGTCACTCTCGCTGATGGTGTCGGCCATATCCAATTCAGCTGTGCGG 115184
                                       i           i                         
C scaffold28|si       5489 CAATGTCACTCTTGCTGATGGTGTTGGCCATATCCAATTCAGCTGTGCGG 5440

  scaffold219|s     115185 AGCATCGCCATGATTGTTTGATGCACCCGCTCGAGTATTGCGTTCGCTTG 115234
                                                                             
C scaffold28|si       5439 AGCATCGCCATGATTGTTTGATGCACCCGCTCGAGTATTGCGTTCGCTTG 5390

  scaffold219|s     115235 AGGGTTTCTGACACTGGTTGGCTTACGCTTCAGACCATATGAATCACAGA 115284
                                       i                                     
C scaffold28|si       5389 AGGGTTTCTGACGCTGGTTGGCTTACGCTTCAGACCATATGAATCACAGA 5340

  scaffold219|s     115285 GGGTCTCGAAGTGAAGTTTAAATTCACTTCCGTTGTCGTAGATAATGTAT 115334
                                                                             
C scaffold28|si       5339 GGGTCTCGAAGTGAAGTTTAAATTCACTTCCGTTGTCGTAGATAATGTAT 5290

  scaffold219|s     115335 TGACTACGTGGGTAACGGCTAAACCAGGTCCTGTTAATTAAAGTCCCTAC 115384
                                                             v               
C scaffold28|si       5289 TGACTACGTGGGTAACGGCTAAACCAGGTCCTGTGAATTAAAGTCCCTAC 5240

  scaffold219|s     115385 TGTTGCTGACGTCTTGTCAAAGTAGGGTTGTTGTTCTTGGACATGTGTGT 115434
                                       i                          i   v      
C scaffold28|si       5239 TGTTGCTGACGTTTTGTCAAAGTAGGGTTGTTGTTCTTGAACAAGTGTGT 5190

  scaffold219|s     115435 CTTTGCTCCTTTGCCCCTTTGTACCCGTGGGAATATCAAGCTTCTGGAGC 115484
                                     i                               v       
C scaffold28|si       5189 CTTTGCTCCTCTGCCCCTTTGTACCCGTGGGAATATCAAGCTGCTGGAGC 5140

  scaffold219|s     115485 TGTGATACCGGCAACTCTACAATTTCGAACCAGCTTGTTGCGGGATCGAT 115534
                                                  v                          
C scaffold28|si       5139 TGTGATACCGGCAACTCTACAATATCGAACCAGCTTGTTGCGGGATCGAT 5090

  scaffold219|s     115535 CATTGTGACGCACATGAAGTCAATTTGTGTCTTGTCCTTGCCCTTGAGGG 115584
                                       i                                     
C scaffold28|si       5089 CATTGTGACGCATATGAAGTCAATTTGTGTCTTGTCCTTGCCCTTGAGGG 5040

  scaffold219|s     115585 TGTACGGTCCTATGAGGTCCACACATAATGCCTCCCAAGGGTTGGTGATT 115634
                                                                 v           
C scaffold28|si       5039 TGTACGGTCCTATGAGGTCCACACATAATGCCTCCCAACGGTTGGTGATT 4990

  scaffold219|s     115635 GCAAGTTTTGGTGGCAGTTTCCCGTATTTTAACTGCCTGCGCTTGTTCAC 115684
                                                                             
C scaffold28|si       4989 GCAAGTTTTGGTGGCAGTTTCCCGTATTTTAACTGCCTGCGCTTGTTCAC 4940

  scaffold219|s     115685 CTGGCAACTGTGACACTTTTTGACGTGTGATTGGACTGTCGTTCTGAGAC 115734
                                                                   i         
C scaffold28|si       4939 CTGGCAACTGTGACACTTTTTGACGTGTGATTGGACTGTCATTCTGAGAC 4890

  scaffold219|s     115735 CTTTCCAATACATCGACAGACGAAGAGTTTCTTCGAGACGTGTGGTCCCG 115784
                                        i                                    
C scaffold28|si       4889 CTTTCCAATACATTGACAGACGAAGAGTTTCTTCGAGACGTGTGGTCCCG 4840

  scaffold219|s     115785 GGGTGCTGTAGGTAGTGGTGGAACCAAGCTACCGCATGGTGTTGGAGGCT 115834
                                         i                     i             
C scaffold28|si       4839 GGGTGCTGTAGGTAATGGTGGAACCAAGCTACCGCACGGTGTTGGAGGCT 4790

  scaffold219|s     115835 TTTTGGAATAACCATTTTGCCATCCTTGCAGAGTACTTTAATATTCTCAA 115884
                                                                             
C scaffold28|si       4789 TTTTGGAATAACCATTTTGCCATCCTTGCAGAGTACTTTAATATTCTCAA 4740

  scaffold219|s     115885 CTAACTGAGTTGAGTAGCCTTTGTTGAGAAGGCTTTCATCTTCTTGTTGT 115934
                                                   i         v               
C scaffold28|si       4739 CTAACTGAGTTGAGTAGCCTTTGTCGAGAAGGCTGTCATCTTCTTGTTGT 4690

  scaffold219|s     115935 GCCTCCGCTATCTCTCTGGTTGTGAGTGGATAGATGGAGTCCTCTTCGTT 115984
                                 i             v          v              i   
C scaffold28|si       4689 GCCTCCACTATCTCTCTGGTGGTGAGTGGATTGATGGAGTCCTCTTTGTT 4640

  scaffold219|s     115985 GCGATTAGCAAACACCTGGTTCATGGATTCCTGGGTGGTTGCTAGGGATG 116034
                                                                      v      
C scaffold28|si       4639 GCGATTAGCAAACACCTGGTTCATGGATTCCTGGGTGGTTGCTTGGGATG 4590

  scaffold219|s     116035 CTTCTGGCTGTGTTGTGTTATGGTAGCACCAACACTGGGCGAAAGTCATC 116084
                                       i                           i         
C scaffold28|si       4589 CTTCTGGCTGTGCTGTGTTATGGTAGCACCAACACTGGGCAAAAGTCATC 4540

  scaffold219|s     116085 CAAGTTGACCTGTCATCTGTGACGGGTCCATAGTCCAGTCGTGAGATGGC 116134
                                            i                      i         
C scaffold28|si       4539 CAAGTTGACCTGTCATCCGTGACGGGTCCATAGTCCAGTCATGAGATGGC 4490

  scaffold219|s     116135 ATCCGCAACTGTATTGTGGATGCCTTTGATATACACGATGGTGGGGCCAT 116184
                                                               i             
C scaffold28|si       4489 ATCCGCAACTGTATTGTGGATGCCTTTGATATACACAATGGTGGGGCCAT 4440

  scaffold219|s     116185 ACTCTTCTAAGAGTAATCTCCAGCGGTACACTCGATCAGAGGTCAGACCT 116234
                                                                             
C scaffold28|si       4439 ACTCTTCTAAGAGTAATCTCCAGCGGTACACTCGATCAGAGGTCAGACCT 4390

  scaffold219|s     116235 AGAGCATCCTGCATTAGATTTTTGTGGTCAGTGTAGACCGTAATCTGTTG 116284
                                                                             
C scaffold28|si       4389 AGAGCATCCTGCATTAGATTTTTGTGGTCAGTGTAGACCGTAATCTGTTG 4340

  scaffold219|s     116285 TCCCCAAAGCATGCCTTTGAACTCTTTTAGTGTTTCTACTATGGCCAGTA 116334
                                                                   v         
C scaffold28|si       4339 TCCCCAAAGCATGCCTTTGAACTCTTTTAGTGTTTCTACTCTGGCCAGTA 4290

  scaffold219|s     116335 GTTCTTGTTCGGTCACGCTATACTTTTGCTGCGCCTGACTCAGTTTTCTA 116384
                              i                             i v  ------------
C scaffold28|si       4289 GTTTTTGTTCGGTCACGCTATACTTTTGCTGCGTCGGA------------ 4252

  scaffold219|s     116385 CTGAAGAACGCCAGCGGCCTGTTGTTTTGAGTAATCACAGCGCCCAATTG 116434
                           -                                i    v i         
C scaffold28|si       4251 -TGAAGAACGCCAGCGGCCTGTTGTTTTGAGTAGTCACTGTGCCCAATTG 4203

  scaffold219|s     116435 AAATTTGGAGCTATCTGTGTAAATCTCAAATCCCTGGGAATAGTCAGGGT 116484
                                                                             
C scaffold28|si       4202 AAATTTGGAGCTATCTGTGTAAATCTCAAATCCCTGGGAATAGTCAGGGT 4153

  scaffold219|s     116485 AGGCCAAGGTAACATCGCGAGCGATAGTTGCCTTTACAGTGTCGAATGCT 116534
                                 v                     v                     
C scaffold28|si       4152 AGGCCATGGTAACATCGCGAGCGATAGTAGCCTTTACAGTGTCGAATGCT 4103

  scaffold219|s     116535 TGCTGATGGATGTCATCCCAATGCCACGGCTTTTTCTTAGTTTTGTTAGC 116584
                                                                 i           
C scaffold28|si       4102 TGCTGATGGATGTCATCCCAATGCCACGGCTTTTTCTTGGTTTTGTTAGC 4053

  scaffold219|s     116585 CCTTGTGACTTTGGTGTGTCCACATTCACCAACTAGGTTGGTTAATGGTG 116634
                                                              i              
C scaffold28|si       4052 CCTTGTGACTTTGGTGTGTCCACATTCACCAACTAAGTTGGTTAATGGTG 4003

  scaffold219|s     116635 CAAGTATTTCACTGCGTCTTGCCCAAATGTCTCTGTAGTACTGGACCATG 116684
                                         i    i                              
C scaffold28|si       4002 CAAGTATTTCACTGTGTCTCGCCCAAATGTCTCTGTAGTACTGGACCATG 3953

  scaffold219|s     116685 CCTAGAAACCTACGGAGCTGTTTAACATTTTGAGGCGGTGTTAACGCGAG 116734
                                                                       i     
C scaffold28|si       3952 CCTAGAAACCTACGGAGCTGTTTAACATTTTGAGGCGGTGTTAATGCGAG 3903

  scaffold219|s     116735 GATTGCCTGTACCTTTTTGGTTGTGGTTTTATACCATCTCTGGATAGTAC 116784
                                                                          i  
C scaffold28|si       3902 GATTGCCTGTACCTTTTTGGTTGTGGTTTTATACCATCTCTGGATAGCAC 3853

  scaffold219|s     116785 ATATCCTAGGTATTCTGTCTCCACGGCACAGAAAGACGACTTGCGTGCAT 116834
                                                  i           i         i    
C scaffold28|si       3852 ATATCCTAGGTATTCTGTCTCCATGGCACAGAAAGGCGACTTGCGCGCAT 3803

  scaffold219|s     116835 TGACGGTCAAGCCTGCGTCTCGCAACCTAATGAAGACCCTTCTGAGTTTA 116884
                                                                             
C scaffold28|si       3802 TGACGGTCAAGCCTGCGTCTCGCAACCTAATGAAGACCCTTCTGAGTTTA 3753

  scaffold219|s     116885 GTAAGGTGATCTTCTAGGTTACCCTTGCTGATGCATAGTAAATCATCAAG 116934
                           v                                                 
C scaffold28|si       3752 TTAAGGTGATCTTCTAGGTTACCCTTGCTGATGCATAGTAAATCATCAAG 3703

  scaffold219|s     116935 ATAAGTTCGGACGAACTCAAGGGTTGCCATTAGCTCAGACATCTTAGCCT 116984
                                                                           i 
C scaffold28|si       3702 ATAAGTTCGGACGAACTCAAGGGTTGCCATTAGCTCAGACATCTTAGCTT 3653

  scaffold219|s     116985 GGAAGATGTCGGGAGAACATGCAACACCCATTGGTAACCGTAGGTAAGAG 117034
                                                                             
C scaffold28|si       3652 GGAAGATGTCGGGAGAACATGCAACACCCATTGGTAACCGTAGGTAAGAG 3603

  scaffold219|s     117035 TACTTACCCCACGGAAAGATAATGGTGCATATTTTGGACGCATCTGGATC 117084
                                                                             
C scaffold28|si       3602 TACTTACCCCACGGAAAGATAATGGTGCATATTTTGGACGCATCTGGATC 3553

  scaffold219|s     117085 CAATCTAATGGTGTAATAGCCCATGTTTAGGTCAAGGGCTGTGGCATATG 117134
                                                                             
C scaffold28|si       3552 CAATCTAATGGTGTAATAGCCCATGTTTAGGTCAAGGGCTGTGGCATATG 3503

  scaffold219|s     117135 TAAAGCCTTCTAGTTCCTGTAGAACAGTGCTGATTTTGGGAATAGGAAAC 117184
                                                                             
C scaffold28|si       3502 TAAAGCCTTCTAGTTCCTGTAGAACAGTGCTGATTTTGGGAATAGGAAAC 3453

  scaffold219|s     117185 GGTTTTCTCACTATACGTTTATTTACTTCCCTAAAATCGCTGACAACCCG 117234
                           i                                    i          i 
C scaffold28|si       3452 AGTTTTCTCACTATACGTTTATTTACTTCCCTAAAATTGCTGACAACCTG 3403

  scaffold219|s     117235 AACGGTGTTGTCCTTCTTGGGTATGATGAATGTGGGTGATGCCCATTCAG 117284
                                                                             
C scaffold28|si       3402 AACGGTGTTGTCCTTCTTGGGTATGATGAATGTGGGTGATGCCCATTCAG 3353

  scaffold219|s     117285 AATCATCTTGCCATTTAAGTACCCCTAAGTCACATAGTCTTTGTACCTCT 117334
                                                                             
C scaffold28|si       3352 AATCATCTTGCCATTTAAGTACCCCTAAGTCACATAGTCTTTGTACCTCT 3303

  scaffold219|s     117335 CTTTTTGTGATTTCTATGTGCTTCTTGGGTATGGGAAAAGGCCTGCCATG 117384
                                                                v            
C scaffold28|si       3302 CTTTTTGTGATTTCTATGTGCTTCTTGGGTATGGGAATAGGCCTGCCATG 3253

  scaffold219|s     117385 GTATGGCTGTGCTCCTTCCTTCAACTGGAGGGAGACCGGCTTACAATCCC 117434
                            i           v                       i            
C scaffold28|si       3252 GCATGGCTGTGCTGCTTCCTTCAACTGGAGGGAGACCAGCTTACAATCCC 3203

  scaffold219|s     117435 AGTCACCTAGTTTCCCACTAAATAACTCCTCAAACTCTTGTAGGAGCTCC 117484
                                                                             
C scaffold28|si       3202 AGTCACCTAGTTTCCCACTAAATAACTCCTCAAACTCTTGTAGGAGCTCC 3153

  scaffold219|s     117485 AGTAACCTTGCTTGTTCTGGGCCACTTAGGTGTGTGCAGTTGTCTCTGAC 117534
                                                                             
C scaffold28|si       3152 AGTAACCTTGCTTGTTCTGGGCCACTTAGGTGTGTGCAGTTGTCTCTGAC 3103

  scaffold219|s     117535 AATTGCCCTGAGATCCGCTTTTTCATACTTAGCGTCTAGTATTTTTATGA 117584
                                  i                   i                 v    
C scaffold28|si       3102 AATTGCCTTGAGATCCGCTTTTTCATATTTAGCGTCTAGTATTTTGATGA 3053

  scaffold219|s     117585 GGCGTTTTGTTGCCTCCAGAGTACTCTGTGGTTCCTTGGATGTCTCTTGG 117634
                                                                             
C scaffold28|si       3052 GGCGTTTTGTTGCCTCCAGAGTACTCTGTGGTTCCTTGGATGTCTCTTGG 3003

  scaffold219|s     117635 TAGATGCTATTGTTCATAGTCCAAGCTTTTTCCACAGTTGCTCTTGTCTT 117684
                                           v        v            v           
C scaffold28|si       3002 TAGATGCTATTGTTCAGAGTCCAAGATTTTTCCACAGTAGCTCTTGTCTT 2953

  scaffold219|s     117685 TAATTTGTTGATGTCTCTCATTGGCAGTGAGATGTCATCTACTGTAATTT 117734
                                                                  i  v       
C scaffold28|si       2952 TAATTTGTTGATGTCTCTCATTGGCAGTGAGATGTCATCCACGGTAATTT 2903

  scaffold219|s     117735 CTTTTGTCCGAAAGTCTAGGACAATTCCTAACTCTTTCAAGGTATTACTA 117784
                                                                             
C scaffold28|si       2902 CTTTTGTCCGAAAGTCTAGGACAATTCCTAACTCTTTCAAGGTATTACTA 2853

  scaffold219|s     117785 CCTAGAATGAGGTCAAACCCTGGTTTGGTCATGTCATCTTCCTTGTATTC 117834
                                                     i           v           
C scaffold28|si       2852 CCTAGAATGAGGTCAAACCCTGGTTTAGTCATGTCATCGTCCTTGTATTC 2803

  scaffold219|s     117835 CACAATGTCAGGTTGTAGAAGATACTCCTTGGAATTGGAGTACTCAAAGA 117884
                            i                i                     v         
C scaffold28|si       2802 CGCAATGTCAGGTTGTAGGAGATACTCCTTGGAATTGGAGAACTCAAAGA 2753

  scaffold219|s     117885 ATTTGACTCTGATCTTACCTCTTCCAGTTGTCTGGAAGCTCCCATTTGAC 117934
                                               i                             
C scaffold28|si       2752 ATTTGACTCTGATCTTACCTTTTCCAGTTGTCTGGAAGCTCCCATTTGAC 2703

  scaffold219|s     117935 GTATGCCAAGACTTTGGCACCTGCCTAGCCAGGTAGGGAAAAGGCTTGTC 117984
                                                                             
C scaffold28|si       2702 GTATGCCAAGACTTTGGCACCTGCCTAGCCAGGTAGGGAAAAGGCTTGTC 2653

  scaffold219|s     117985 TTTTCCTTTTGGAAGGAAAATAAGGTCTCCATCAGACCCAGAGTCCAGTA 118034
                                                                             
C scaffold28|si       2652 TTTTCCTTTTGGAAGGAAAATAAGGTCTCCATCAGACCCAGAGTCCAGTA 2603

  scaffold219|s     118035 GGACTTTAATTTTGTTACTGGGGCGACTCCGCAGAGGTTGTTTGTATGCT 118084
                                  i                     i                    
C scaffold28|si       2602 GGACTTTGATTTTGTTACTGGGGCGACTCTGCAGAGGTTGTTTGTATGCT 2553

  scaffold219|s     118085 CTTGCGGATTGACTTTCAGTCGCTGGTTCCATAATGGCTACGAGGGCCGT 118134
                                  i                        v        v i  i   
C scaffold28|si       2552 CTTGCGGGTTGACTTTCAGTCGCTGGTTCCATTATGGCTACTAAGGTCGT 2503

  scaffold219|s     118135 GACACCGAGGCGGTCCTTGGTGTTTGCTGCAAT----CACTTCC-TTTTG 118179
                                                            ----       -     
C scaffold28|si       2502 GACACCGAGGCGGTCCTTGGTGTTTGCTGCAATCACTCACTTCCTTTTTG 2453

  scaffold219|s     118180 TGATTGATACTATAATTCACACTGGGCATGTTAATACTGGCCTCAGTATG 118229
                                                 i        i            i     
C scaffold28|si       2452 TGATTGATACTATAATTCACACCGGGCATGTCAATACTGGCCTCGGTATG 2403

  scaffold219|s     118230 CTGTGTTTTATTACTGACAACTTCTGTGTCGTAAGATTTTTTTAAGTTAG 118279
                             v  i   i         v         i  v                 
C scaffold28|si       2402 CTTTGCTTTGTTACTGACACCTTCTGTGTTGTTAGATTTTTTTAAGTTAG 2353

  scaffold219|s     118280 ATGATGTCGTTGACTTCATTTTATTTTGAATTTTTAATTCGGGCTTTTTT 118329
                            i              v         i                 -     
C scaffold28|si       2352 ACGATGTCGTTGACTTAATTTTATTTCGAATTTTTAATTCGGGC-TTTTT 2304

  scaffold219|s     118330 GTTTTGGAACAAGA-TTTTTTGATATCTCGCCTTTAGTGACAGTTAATTT 118378
                                   i     -             i     i               
C scaffold28|si       2303 GTTTTGGAGCAAGATTTTTTTGATATCTTGCCTTCAGTGACAGTTAATTT 2254

  scaffold219|s     118379 AATTGACTTTGAATTTTGACTTTTATTAGTCAGGATAGCTTTACTCGGAC 118428
                                        i           i                        
C scaffold28|si       2253 AATTGACTTTGAACTTTGACTTTTACTAGTCAGGATAGCTTTACTCGGAC 2204

  scaffold219|s     118429 TGGGGGTAGTGTAACTGTCAATTGCAGTATTTAATTTACGTTTCTTACAT 118478
                                                                             
C scaffold28|si       2203 TGGGGGTAGTGTAACTGTCAATTGCAGTATTTAATTTACGTTTCTTACAT 2154

  scaffold219|s     118479 CTACGTAATTCCCCAGTGCTATCCGACCCGCACCTTCACGAACTGTCGTC 118528
                             i v                                  i          
C scaffold28|si       2153 CTGCTTAATTCCCCAGTGCTATCCGACCCGCACCTTCACAAACTGTCGTC 2104

  scaffold219|s     118529 GGAGTCGCTGTCACTTTCCGAGTCATTAGCGCAACGTTTCCTGCGCTTAC 118578
                                                                   i       v 
C scaffold28|si       2103 GGAGTCGCTGTCACTTTCCGAGTCATTAGCGCAACGTTTCTTGCGCTTTC 2054

  scaffold219|s     118579 TAGATTTCTTGCAGAGAGCTTTCTTCAACTCCGCCCGGACTATCTGGGCA 118628
                               i       i                     i              i
C scaffold28|si       2053 TAGACTTCTTGCGGAGAGCTTTCTTCAACTCCGCTCGGACTATCTGGGCG 2004

  scaffold219|s     118629 AAATTCGCACCTTCTGGTTTCCTTTCTTTTGAGCCGGGCTTACCTGCA-C 118677
                             i     i  i  i                 i              i- 
C scaffold28|si       2003 AAGTTCGCGCCCTCCGGTTTCCTTTCTTTTGAACCGGGCTTACCTGCGCC 1954

  scaffold219|s     118678 CCCATTCTTTTTGATAGGAGTACCGTCCTTGTTATAGCGACGGCAGTCAC 118727
                                                      i                      
C scaffold28|si       1953 CCCATTCTTTTTGATAGGAGTACCGTCTTTGTTATAGCGACGGCAGTCAC 1904

  scaffold219|s     118728 GCGTATTGTGACTTTTGTGCAGCCCCCCATGCTTCTTACATAGCACACAG 118777
                                         i i   i          i                  
C scaffold28|si       1903 GCGTATTGTGACTTCTATGCGGCCCCCCATGTTTCTTACATAGCACACAG 1854

  scaffold219|s     118778 TGCTTTTTGGTCCAGCCCACCTTCTTGGGCTTCTTGGGGATGCGGGAGTC 118827
                                                                      i      
C scaffold28|si       1853 TGCTTTTTGGTCCAGCCCACCTTCTTGGGCTTCTTGGGGATGCAGGAGTC 1804

  scaffold219|s     118828 CATTGACTCCATCTTCCGCTTCGTATCAGCCCCTTTTGCCTTGGTCGTAT 118877
                                           v     i                           
C scaffold28|si       1803 CATTGACTCCATCTTCGGCTTCATATCAGCCCCTTTTGCCTTGGTCGTAT 1754

  scaffold219|s     118878 TGGCGGGCTTGTTATCGAGTTCCGCATTGTTCTCGATATTCTCTAGGACC 118927
                                                 i                           
C scaffold28|si       1753 TGGCGGGCTTGTTATCGAGTTCTGCATTGTTCTCGATATTCTCTAGGACC 1704

  scaffold219|s     118928 AATAGTAGGGCCCTAGTACTGACCGGAGTGGTATTCTCCGTGAGGTCATA 118977
                                                                             
C scaffold28|si       1703 AATAGTAGGGCCCTAGTACTGACCGGAGTGGTATTCTCCGTGAGGTCATA 1654

  scaffold219|s     118978 CTGGGTTTGCCACTTGGCTGGACACATGCGCAATAGATGAGTCGCAAGGT 119027
                                                                             
C scaffold28|si       1653 CTGGGTTTGCCACTTGGCTGGACACATGCGCAATAGATGAGTCGCAAGGT 1604

  scaffold219|s     119028 CAGCGTCATCAAGAGGCAATACCTTCTTGGTAGCCTGATTAGCCTTCGGG 119077
                                                                             
C scaffold28|si       1603 CAGCGTCATCAAGAGGCAATACCTTCTTGGTAGCCTGATTAGCCTTCGGG 1554

  scaffold219|s     119078 CTGTAATACAGGCAGGGCAATGTCTCGAGGTAGCTGTTGAGCTGTTCTAC 119127
                                ii                                           
C scaffold28|si       1553 CTGTAGCACAGGCAGGGCAATGTCTCGAGGTAGCTGTTGAGCTGTTCTAC 1504

  scaffold219|s     119128 TCGGACAAAAAACTGACGAATCGAAACCCGGTTGGGCTTTTTCAGCGTAT 119177
                                 i             i       i                     
C scaffold28|si       1503 TCGGACGAAAAACTGACGAACCGAAACCTGGTTGGGCTTTTTCAGCGTAT 1454

  scaffold219|s     119178 TCGTGATATAATACTTGAGGGCCTCGCCCGCGTCATGATGGAACACCTGC 119227
                                                    i            i           
C scaffold28|si       1453 TCGTGATATAATACTTGAGGGCCTCACCCGCGTCATGACGGAACACCTGC 1404

  scaffold219|s     119228 AGTAGGTGAAATGTGACGCACTCGTGAAACGAGTTCCAAGTCTTCGTGGG 119277
                                      i                             i        
C scaffold28|si       1403 AGTAGGTGAAACGTGACGCACTCGTGAAACGAGTTCCAAGTTTTCGTGGG 1354

  scaffold219|s     119278 AGTCTCCGTGTGCGGTACTCCCTTGATATCTTCCCAAGGAGCGTTAGTCA 119327
                                       i              i              i       
C scaffold28|si       1353 AGTCTCCGTGTGTGGTACTCCCTTGATGTCTTCCCAAGGAGCATTAGTCA 1304

  scaffold219|s     119328 CTTGTACCTTGATAATCTTCTCCCAAGGCTGACGAGCCTCGTCGGAGAGG 119377
                              ivi                                          i 
C scaffold28|si       1303 CTTAGGCCTTGATAATCTTCTCCCAAGGCTGACGAGCCTCGTCGGAGAAG 1254

  scaffold219|s     119378 AGGTTTCCATAAAGCTCAAAGGGCTTCGCTCCAGCCGTTGCGACGGCGAG 119427
                                                                             
C scaffold28|si       1253 AGGTTTCCATAAAGCTCAAAGGGCTTCGCTCCAGCCGTTGCGACGGCGAG 1204

  scaffold219|s     119428 CTTCGCATCTTCTAGAGCTTTCAAGACCTTATCATACACAGCCTTGGCTT 119477
                                                         i      i i          
C scaffold28|si       1203 CTTCGCATCTTCTAGAGCTTTCAAGACCTTGTCATACGCGGCCTTGGCTT 1154

  scaffold219|s     119478 GTCCTAGGGCAGGTGAAGCAGCCTCAGTGGTCATACTGGGCGCATCTTGT 119527
                           v vi  v                  i ii   i   i             
C scaffold28|si       1153 CTGTTATGGCAGGTGAAGCAGCCTCGGCAGTCGTACCGGGCGCATCTTGT 1104

  scaffold219|s     119528 TTAGTGCCCTTCTTCTTTTTTTCAGCATTACGTACCATCACGTACTCCTG 119577
                              v           -               i    i             
C scaffold28|si       1103 TTATTGCCCTTCTTC-TTTTTTCAGCATTACATACCGTCACGTACTCCTG 1055

  scaffold219|s     119578 CTTGGCTACTTCAGCCTCGAACGTGGCTGTTTCAACAGCCCTCTCAGCTG 119627
                                  vv           v v                 i    i    
C scaffold28|si       1054 CTTGGCTTGTTCAGCCTCGATCTTGGCTGTTTCAACAGCCTTCTCGGCTG 1005

  scaffold219|s     119628 CCGCAAAGTCCGTGTCAAGCCCCATCTGCTTGCACGCATGAATCGCGGAG 119677
                               i                          i   i i v          
C scaffold28|si       1004 CCGCGAAGTCCGTGTCAAGCCCCATCTGCTTACACACGTTAATCGCGGAG 955

  scaffold219|s     119678 CGTACATGCAGTAGAAACTGCTCGGGAGTCCCGGACGCCCATACTGCCAC 119727
                                              i               i              
C scaffold28|si        954 CGTACATGCAGTAGAAACTACTCGGGAGTCCCGGATGCCCATACTGCCAC 905

  scaffold219|s     119728 CTTTAACTCGTTTCCCGTATTGGGGAGAGTCAGCTTGAAATAGGTGGTCT 119777
                                                            i                
C scaffold28|si        904 CTTTAACTCGTTTCCCGTATTGGGGAGAGTCAGTTTGAAATAGGTGGTCT 855

  scaffold219|s     119778 TTTTGTCCTTCGCGAGGGCATCCTGCACGGGATCCTGCTCAGGAATGTAA 119827
                                                 i    i             v      v 
C scaffold28|si        854 TTTTGTCCTTCGCGAGGGCATCTTGCATGGGATCCTGCTCACGAATGTCA 805

  scaffold219|s     119828 CGTATGGGGGAGTTTTTCCCTCCAACGCCACGTTCGCACTCTACCCACTT 119877
                                         i                                   
C scaffold28|si        804 CGTATGGGGGAGTTCTTCCCTCCAACGCCACGTTCGCACTCTACCCACTT 755

  scaffold219|s     119878 AAGCCCTTCGGGAATCGCTTTCACGGAAGACATGGCTCGTAGTTTCTCAC 119927
                                                      i                      
C scaffold28|si        754 AAGCCCTTCGGGAATCGCTTTCACGGAGGACATGGCTCGTAGTTTCTCAC 705

  scaffold219|s     119928 CTAGGCTAGTGCCTAAGAAGAGCTTCTTCTAGGAACTCTTTGGTGGACTA 119977
                            i                          v         i           
C scaffold28|si        704 CCAGGCTAGTGCCTAAGAAGAGCTTCTTGTAGGAACTCCTTGGTGGACTA 655

  scaffold219|s     119978 AGAAAAA-ATCGTTCGCACGGTGACGTGCGATGAACGTAGTACTCTGCGT 120026
                                  -           v                              
C scaffold28|si        654 AGAAAAACATCGTTCGCACCGTGACGTGCGATGAACGTAGTACTCTGCGT 605

  scaffold219|s     120027 GGTAGACCTTGCTTTTGTTCGACCGCCTGTGGGTCGTCGGGATGAGCCTT 120076
                                              i   i                          
C scaffold28|si        604 GGTAGACCTTGCTTTTGTTTGACTGCCTGTGGGTCGTCGGGATGAGCCTT 555

  scaffold219|s     120077 CGTGTGGTTGAGATGCGAGCAACTTACCGGGTTCGGCTATCGTACGATAG 120126
                                           i            i   v                
C scaffold28|si        554 CGTGTGGTTGAGATGCAAGCAACTTACCGAGTTAGGCTATCGTACGATAG 505

  scaffold219|s     120127 TGACCTAAGCCGGAAGTAATCGAAAAGTAGTCGTAGATAAGGAAGTAAAA 120176
                                                          i  v               
C scaffold28|si        504 TGACCTAAGCCGGAAGTAATCGAAAAGTAGTTGTTGATAAGGAAGTAAAA 455

  scaffold219|s     120177 AA-GGATGTTCCAGTTGTTTGGAGTTTTAATTTATGAGCTAAAAAACTTA 120225
                             -                                             v 
C scaffold28|si        454 AAGGGATGTTCCAGTTGTTTGGAGTTTTAATTTATGAGCTAAAAAACTGA 405

  scaffold219|s     120226 TTGAAAATGAGGACTGCCTCATGGTAGTCCTCTCTAGTTTACCATGCATT 120275
                                              i                  i  i        
C scaffold28|si        404 TTGAAAATGAGGACTGCCTTATGGTAGTCCTCTCTAGTCTATCATGCATT 355

  scaffold219|s     120276 TTGCATGTAATTCAAGGATGTTAGATTTCTATGAACCCTATTGGATTCAT 120325
                                        i              iv   v i   i          
C scaffold28|si        354 TTGCATGTAATTCGAGGATGTTAGATTTTGATGCATCCTGTTGGATTCAT 305

  scaffold219|s     120326 GCATGCCAAACTGAGTGTACATGCACCTGGTTTGGGCTGTACATGCATTC 120375
                                        i                                    
C scaffold28|si        304 GCATGCCAAACTGGGTGTACATGCACCTGGTTTGGGCTGTACATGCATTC 255

  scaffold219|s     120376 TTGCATGCCAACCTTCATCCATCTGAGCCT-GATTAGGCTGTAGATGTAA 120424
                                         vv     vi   vi  -                   
C scaffold28|si        254 TTGCATGCCAACCTGAATCCAGTTGATTCTGGATTAGGCTGTAGATGTAA 205

  scaffold219|s     120425 TCCTGCCAATGGGTCCCC-------------------------------- 120442
                                             --------------------------------
C scaffold28|si        204 TCCTGCCAATGGGTCCCCAGGACCCAGTGGTCTTTAGTAATAAGCCCGCT 155

  scaffold219|s     120443 -CAGGACCCAATGGTCTTGTTAATGAGTCCTGCTTCTATTTGGTGGGATC 120491
                           -      i            v                             
C scaffold28|si        154 GCAGGACTCAATGGTCTTGTAAATGAGTCCTGCTTCTATTTGGTGGGATC 105

  scaffold219|s     120492 CTACCCTTAGTTAGTAGAATTCCTATATAACTGTGTACCCATGGGTCCTG 120541
                                      i  v       i   v  v               v  i 
C scaffold28|si        104 CTACCCTTAGTCAGGAGAATTCTTATTTATCTGTGTACCCATGGGGCCCG 55

  scaffold219|s     120542 ATTTTGGGCCCAGGATGGGTCAGGAGTACCAGTAGGTATCCTTGGCTCAT 120591
                             v           i                                   
C scaffold28|si         54 ATATTGGGCCCAGGGTGGGTCAGGAGTACCAGTAGGTATCCTTGGCTCAT 5

  scaffold219|s     120592 GTCA 120595
                               
C scaffold28|si          4 GTCA 1

Matrix = 20p43g.matrix
Kimura (with divCpGMod) = 3.69
Transitions / transversions = 2.16 (179/83)
Gap_init rate = 0.01 (35 / 6472), avg. gap size = 2.91 (102 / 35)


1007 22.54 0.36 3.68 scaffold219|size176009 120594 120874 (55137) C rnd-1_family-509#Unknown (390) 743 472 m_b2635s001i122 68872

  scaffold219|s     120594 CAATACTGTCAAAAAGAGGCCATTGGTGGTTAGTGGGAATGATGCAGAAG 120643
                               v ?    i i-      v     v  i  i  ?v i  ii ?  i 
C rnd-1_family-        743 CAATCCNGTCAGAG-GAGGCCTTTGGTCGTCAGCGGNCACGACACNGAGG 695

  scaffold219|s     120644 TTATGATGGATCTTCTAGTGGATGACTTTGAAGGAGAGGGAGTTTCAGCT 120693
                            ?              ---   ?  ---         v    v---  ??
C rnd-1_family-        694 TNATGATGGATCTTCT---GGANGA---TGAAGGAGATGGAGG---AGNN 654

  scaffold219|s     120694 GCTGACACAGTTCAAAGGAGTATTGCTGTTTGCAATCAAGAGGTACCTCT 120743
                            ?  i?ivv    iv     iv        i    i          v i 
C rnd-1_family-        653 GNTGGNGATGTTCGCAGGAGCCTTGCTGTTCGCAACCAAGAGGTACGTTT 604

  scaffold219|s     120744 GTTGTCATCTCAAGTTATCCACTTGCGGTGTGAATTGTCTGATGCACGTG 120793
                            i ?  ?  ?   i  v v   ?    vi i   i vv i     v  ? 
C rnd-1_family-        603 GCTNTCNTCNCAAATTTTGCACNTGCGTCGCGAACTCGCCGATGCTCGNG 554

  scaffold219|s     120794 CCGAGGGGGGCCGTCAACTTGGAACTCT-CAACGCCGATTCGCGAGGTTG 120842
                                 v? i       v    v i   -v      i v v  vv ?v  
C rnd-1_family-        553 CCGAGGCNGACCGTCAAATTGGCATTCTGAAACGCCAAATGGCTCGNATG 504

  scaffold219|s     120843 AATAAAAATCTCTCTTGCTTTGCAAACAGGCC 120874
                            ii  v  iv i   i ii iv          
C rnd-1_family-        503 AGCAACAACATTTCTCGTCTCTCAAACAGGCC 472

Matrix = 20p43g.matrix
Kimura (with divCpGMod) = 24.88
Transitions / transversions = 1.10 (32/29)
Gap_init rate = 0.04 (11 / 280), avg. gap size = 1.00 (11 / 11)


1032 22.98 0.32 1.29 scaffold219|size176009 120950 121262 (54749) C rnd-1_family-509#Unknown (818) 315 6 m_b2635s001i123 68872

  scaffold219|s     120950 TCCTGCTCCTCATCCAATGCTTGCTGCAAAGATGTCTGATTGTCCAAGGT 120999
                                     -i --ii  i v vv  ?   v ?v vi v     v i v
C rnd-1_family-        315 TCCTGCTCCT-GT--GGTGTTGGAGGCNAAGCTNACAAAGTGTCCCAAGA 269

  scaffold219|s     121000 CTTTACACGACTTGTGGTTGGAATATGAACTAGGATTTAGTGGGAAGAAG 121049
                               i  i         vv   i     ii v  ?   v    ?viv   
C rnd-1_family-        268 CTTTGCATGACTTGTGGAAGGAGTATGAGTTTGGNTTTCGTGGNTGCAAG 219

  scaffold219|s     121050 GTTGCAAAAGACTTTACTGAGAAGGAGACGGGGGCGGATAAATACCGGTA 121099
                           ?i   ?  i  i  ?  ? v ??i    v   ?iv   i? i   vi   
C rnd-1_family-        218 NCTGCNAAGGATTTNACNGCGNNAGAGAGGGGNAAGGACNAGTACAAGTA 169

  scaffold219|s     121100 TTACAGGAGGAATGTGTTTTGGGTTAAAGTTTGTGAGATGGTTAGGGCCG 121149
                           i   i                 i-v  i  iv     v          v 
C rnd-1_family-        168 CTACGGGAGGAATGTGTTTTGGA-GAAGGTCGGTGAGTTGGTTAGGGCGG 120

  scaffold219|s     121150 GGTTTACTGCTGAGTATACATGTGATCGTATTTACTCTGTTTATGGGCCC 121199
                              ?i     v  ?vivi v      viv     i???         ?  
C rnd-1_family-        119 GGTNCACTGCAGANAGGGCTTGTGATAAGATTTATNNNGTTTATGGGNCC 70

  scaffold219|s     121200 AGACTGTCAGTAACAAAGATTAGTAATGCAATGATTCGTGATATGAA-AA 121248
                            ivi  ? v  v  ?  i  ? v   v  v      v v    v   - ?
C rnd-1_family-         69 AATTTGNCTGTTACNAAAATNATTAAAGCTATGATTAGGGATAAGAAGAN 20

  scaffold219|s     121249 TGGGGGGCATCCAG 121262
                                         
C rnd-1_family-         19 TGGGGGGCATCCAG 6

Matrix = 20p43g.matrix
Kimura (with divCpGMod) = 29.22
Transitions / transversions = 0.87 (33/38)
Gap_init rate = 0.02 (5 / 312), avg. gap size = 1.00 (5 / 5)


691 24.64 2.42 0.00 scaffold219|size176009 121268 121474 (54537) C rnd-1_family-21#Unknown (5475) 437 226 m_b2635s001i124 68874

  scaffold219|s     121268 AGAATTAGAAGTGAATAGTCAAATTAAGGTC--AATGTTGATTCTCAC-G 121314
                            i    v v     vii  ii  v v     -- v        iii i- 
C rnd-1_family-        437 AAAATTTGCAGTGATCGGTTGAAATTAGGTCGTATTGTTGATTTCTATTG 388

  scaffold219|s     121315 AAAATAGTCTTCGTGATTTTTTCCTTCCATGCATTTTC-AAAATTTCTAG 121363
                               v    vv  v v     viv iv     v     -      v    
C rnd-1_family-        387 AAAAAAGTCGGCGAGTTTTTTGTATCACATGCTTTTTCGAAAATTACTAG 338

  scaffold219|s     121364 ACCTTTAATGGCTAGAAAGTTAGT-ATGTCTCTATACTTAGTGATATTGA 121412
                                    v iiii   v   i -    v      iv            
C rnd-1_family-        337 ACCTTTAATTGTCGAAAACTTAATGATGTGTCTATATGTAGTGATATTGA 288

  scaffold219|s     121413 AACTCAGGAGGTACTTGTTGGTGGTACACAAAGTGGTATGATGTTTGTAT 121462
                           i   i  i     i  vv                i    i  i   vi  
C rnd-1_family-        287 GACTTAGAAGGTATTTCGTGGTGGTACACAAAGTAGTATAATATTTTCAT 238

  scaffold219|s     121463 ATTTTCATAATA 121474
                             v   i  v  
C rnd-1_family-        237 ATGTTCGTATTA 226

Matrix = 20p43g.matrix
Kimura (with divCpGMod) = 27.99
Transitions / transversions = 1.04 (26/25)
Gap_init rate = 0.02 (4 / 206), avg. gap size = 1.25 (5 / 4)


2917 2.09 0.00 2.99 scaffold219|size176009 122895 123238 (52773) genome_7_18422#DNA 1 334 (0) m_b2635s001i125 68875

  scaffold219|s     122895 CTTAGTTGGAAATGTCGCCGACATGTCGGCCGACATGTCTTCCCGTCACT 122944
                                            v                                
  genome_7_1842          1 CTTAGTTGGAAATGTCGGCGACATGTCGGCCGACATGTCTTCCCGTCACT 50

  scaffold219|s     122945 CAGTGTCGTCTTATTTTGGACGACAGCAACATGTCGCCGACATTGTGACT 122994
                            v                         i                      
  genome_7_1842         51 CCGTGTCGTCTTATTTTGGACGACAGCGACATGTCGCCGACATTGTGACT 100

  scaffold219|s     122995 GGGAGTCAATCTTAGTCACGTGTCGGCATATTTCACGACACGACATTTGC 123044
                                                                             
  genome_7_1842        101 GGGAGTCAATCTTAGTCACGTGTCGGCATATTTCACGACACGACATTTGC 150

  scaffold219|s     123045 AAACCTGGTGCAAAGCTAGCGTGTCGGGACAGATGTCTTCCAATGTCTTC 123094
                                 i                                      -----
  genome_7_1842        151 AAACCTAGTGCAAAGCTAGCGTGTCGGGACAGATGTCTTCCAATG----- 195

  scaffold219|s     123095 CAATCTCGTCTTGGGCAAGTCACGACATTGCTCATGTTGCCGACATGTCT 123144
                           -----                                i            
  genome_7_1842        196 -----TCGTCTTGGGCAAGTCACGACATTGCTCATGTCGCCGACATGTCT 240

  scaffold219|s     123145 CATGACATGTTGCCGACGTGTCGGCATGTCGGCAGCTGACATGTCATATG 123194
                                                        i                    
  genome_7_1842        241 CATGACATGTTGCCGACGTGTCGGCATGTTGGCAGCTGACATGTCATATG 290

  scaffold219|s     123195 GGGGGTCCAGCCGACACGACACGACGCCGACATTTCCAACTAAG 123238
                                           i                           
  genome_7_1842        291 GGGGGTCCAGCCGACATGACACGACGCCGACATTTCCAACTAAG 334

Matrix = 20p43g.matrix
Kimura (with divCpGMod) = 1.57
Transitions / transversions = 2.50 (5/2)
Gap_init rate = 0.03 (10 / 343), avg. gap size = 1.00 (10 / 10)


338 27.89 7.69 1.20 scaffold219|size176009 123803 123958 (52053) C rnd-5_family-4906#Unknown (305) 288 123 m_b2635s001i126 68876

  scaffold219|s     123803 GATCAAATCCGGTCATTGGTGATCGATGGCAATCAATTGCACTCAATTCT 123852
                                 v v  i   v v      i  v  i          v      vi
C rnd-5_family-        288 GATCAATTGCGATCAATTGTGATCAATTGCGATCAATTGCAATCAATTGC 239

  scaffold219|s     123853 GATCATATATGATCC-ATTGTGTTCTATTGCAATCAAA--CTG---ATCA 123896
                           i    vv ivv    -  iiv iii v iii       --   ---    
C rnd-5_family-        238 AATCAATTGGTATCCAATCAGGCCTTTTCATAATCAAAAGCTGNAAATCA 189

  scaffold219|s     123897 A---TTGCAATCACAATCAATCAATTTTTGTTAGATGCAGA--A-GTTTT 123940
                           i---i  i--   i i   i?ii    i    i        -- -i    
C rnd-5_family-        188 GGCCCTGT--TCATAGTCAGNTGATTTCTGTTGGATGCAGATTATATTTT 141

  scaffold219|s     123941 GGTTCAATTTGTTGATGA 123958
                           vv  i  v    i     
C rnd-5_family-        140 CCTTTAAATTGTCGATGA 123

Matrix = 20p43g.matrix
Kimura (with divCpGMod) = 34.32
Transitions / transversions = 1.69 (27/16)
Gap_init rate = 0.05 (8 / 155), avg. gap size = 1.75 (14 / 8)


382 29.73 2.71 10.19 scaffold219|size176009 123840 124060 (51951) C genome_8_432#DNA (635) 299 94 m_b2635s001i127 68877

  scaffold219|s     123840 TGCACTCAATTCTGATCATATATGATCCATTGTGTTCTATTGCAATCAAA 123889
                              i    v   i v   i  ---------- i i  vv         ii
C genome_8_432#        299 TGCGCTCACTTCCGCTCACAT----------GCGCTCACTTGCAATCAGG 260

  scaffold219|s     123890 CTGATCAATTGCAATCACAATCAATCAATTTTTGTTAGATGCAGAAGTTT 123939
                            i------ii  --   v     i v i   ii   i  v     --   
C genome_8_432#        259 CC------CCGC--TCAAAATCAGTAAGTTTCCGTTGGAAGCAGA--TTT 220

  scaffold219|s     123940 TGGTTC-----AATTTGTTGATGATCATTGATATGAAAAGAATTAGGATC 123984
                             v   -----   i - i   iii i    v       vvv   v  v 
C genome_8_432#        219 TGTTTCCTTTGAATCT-TCGATAGCCGTTGAAATGAAAATTTTTATGAGC 171

  scaffold219|s     123985 CTTGAGAAATGGTTAGAAAGGTAAGTGCAAATTCCTTGTGCA-ACACGGC 124033
                           v i    vv i           i  v     v  v   ii v- i i  i
C genome_8_432#        170 GTCGAGATCTAGTTAGAAAGGTGAGGGCAAAGTCGTTGCACCTATATGGT 121

  scaffold219|s     124034 ATCACGGATTGAGATAGACTAAGAATG 124060
                              vv   v   i  v i v v   i 
C genome_8_432#        120 ATCCGGGAATGAAATTGGCGACGAACG 94

Matrix = 20p43g.matrix
Kimura (with divCpGMod) = 31.29
Transitions / transversions = 1.19 (32/27)
Gap_init rate = 0.10 (23 / 220), avg. gap size = 1.17 (27 / 23)


18 27.81 2.67 1.32 scaffold219|size176009 128605 128679 (47332) (TGCTGC)n#Simple_repeat 1 76 (0) m_b2635s252i0 68878

  scaffold219|s     128605 TGTTGTTGCTGCAGCTGTTGTTTCTCCTGGTGCTGCTGCTGGTGCT-CTT 128653
                             i  i      v    i  i v  v   v           v    -  v
  (TGCTGC)n#Sim          1 TGCTGCTGCTGCTGCTGCTGCTGCTGCTGCTGCTGCTGCTGCTGCTGCTG 50

  scaffold219|s     128654 GTTCAGTCTGCGTCTGCTCTTGC-GCT 128679
                           v v v -    vv     vi   -   
  (TGCTGC)n#Sim         51 CTGCTG-CTGCTGCTGCTGCTGCTGCT 76

Matrix = Unknown
Transitions / transversions = 0.42 (5/12)
Gap_init rate = 0.04 (3 / 74), avg. gap size = 1.00 (3 / 3)


497 7.35 0.00 0.00 scaffold219|size176009 129582 129649 (46362) C rnd-1_family-91#Unknown (1) 68 1 m_b2635s001i128 68879

  scaffold219|s     129582 ATCAAGATTTTTTCAAAATCTTAGTTGTGTTGGAGACTGAGACCTTTTCT 129631
                                                             i      v v      
C rnd-1_family-         68 ATCAAGATTTTTTCAAAATCTTAGTTGTGTTGGAAACTGAGCCGTTTTCT 19

  scaffold219|s     129632 CCTTCTTCTCCTCCTCCT 129649
                                       i  i  
C rnd-1_family-         18 CCTTCTTCTCCTTCTTCT 1

Matrix = 20p43g.matrix
Kimura (with divCpGMod) = 7.77
Transitions / transversions = 1.50 (3/2)
Gap_init rate = 0.00 (0 / 67), avg. gap size = 0.0 (0 / 0)


13 5.27 0.00 0.00 scaffold219|size176009 129651 129670 (46341) (CTT)n#Simple_repeat 1 20 (0) m_b2635s252i1 68880

  scaffold219|s     129651 CTCCTTCTTCTTCTTCTTCT 129670
                             i                 
  (CTT)n#Simple          1 CTTCTTCTTCTTCTTCTTCT 20

Matrix = Unknown
Transitions / transversions = 1.00 (1/0)
Gap_init rate = 0.00 (0 / 19), avg. gap size = 0.0 (0 / 0)


4130 5.69 1.13 0.38 scaffold219|size176009 129671 130199 (45812) C rnd-1_family-30#Unknown (44) 533 1 m_b2635s001i129 68881

  scaffold219|s     129671 TCAGTGAGACAGTTTTTTCACTTTTTGCCAAAACAGGTACTGACCATGAA 129720
                            i                 i                              
C rnd-1_family-        533 TTAGTGAGACAGTTTTTTCGCTTTTTGCCAAAACAGGTACTGACCATGAA 484

  scaffold219|s     129721 GTTGATCAAAACTTACCTGTAAATAATTCATTTTTCGCTTGGACTTACAT 129770
                                 vvi                                        i
C rnd-1_family-        483 GTTGATGTGAACTTACCTGTAAATAATTCATTTTTCGCTTGGACTTACAC 434

  scaffold219|s     129771 GGGTAGTCATGATGTTTTAA-TATCAGTCTACCTTTAAAGTTATATCTTT 129819
                                  i  ii        -    v i           i          
C rnd-1_family-        433 GGGTAGTTATAGTGTTTTAAGTATCTGCCTACCTTTAAAATTATATCTTT 384

  scaffold219|s     129820 TTGTAGAACGTATGACATTATTTTCAAGAATGTTTCTGTAAACTTGAAGG 129869
                                v                   v                        
C rnd-1_family-        383 TTGTATAACGTATGACATTATTTTCTAGAATGTTTCTGTAAACTTGAAGG 334

  scaffold219|s     129870 GAACATTAGTCACAAATTATCATTTTAATCATACAACAATGGTTCTGTAA 129919
                                                                             
C rnd-1_family-        333 GAACATTAGTCACAAATTATCATTTTAATCATACAACAATGGTTCTGTAA 284

  scaffold219|s     129920 ACTTGAAGGGAATGTTATCGTGTCACAAAAGAGTGTCTACGTCTAACAAG 129969
                                       i                                     
C rnd-1_family-        283 ACTTGAAGGGAACGTTATCGTGTCACAAAAGAGTGTCTACGTCTAACAAG 234

  scaffold219|s     129970 AGAATGATTTCGCAAACTAAAAAAGGGTACATACTGTTAAAATGGGCGCG 130019
                            --                    v           v              
C rnd-1_family-        233 A--ATGATTTCGCAAACTAAAAATGGGTACATACTTTTAAAATGGGCGCG 186

  scaffold219|s     130020 AGCGCGAGCGCGGCGCGCAAGGTGCTCGCGCCCATTTGCAAC-A-ACTAT 130067
                           i v   v           i   i                   - -     
C rnd-1_family-        185 GGAGCGCGCGCGGCGCGCGAGGCGCTCGCGCCCATTTGCAACTATACTAT 136

  scaffold219|s     130068 AGTACAT-TTAATTAAGC--AGAAAAGTGGCATACTACTACAAGAACTTT 130114
                                  -          --                        v     
C rnd-1_family-        135 AGTACATATTAATTAAGCGTAGAAAAGTGGCATACTACTACAAGCACTTT 86

  scaffold219|s     130115 ATTTCAAAAGTACATCTTCCTCTGTCTCTACAAATCGTATTCTGTCCAGC 130164
                                        i                       i       iiv  
C rnd-1_family-         85 ATTTCAAAAGTACGTCTTCCTCTGTCTCTACAAATCGCATTCTGTTTCGC 36

  scaffold219|s     130165 AAGGTACAAAAAATCTTGCAGCGGCTGCTGGTAAT 130199
                           v  v                               
C rnd-1_family-         35 TAGCTACAAAAAATCTTGCAGCGGCTGCTGGTAAT 1

Matrix = 20p43g.matrix
Kimura (with divCpGMod) = 4.82
Transitions / transversions = 1.31 (17/13)
Gap_init rate = 0.01 (7 / 528), avg. gap size = 1.14 (8 / 7)


251 10.81 0.00 0.00 scaffold219|size176009 130172 130208 (45803) C rnd-1_family-135#Unknown (441) 578 542 m_b2635s001i130 68882

  scaffold219|s     130172 AAAAAATCTTGCAGCGGCTGCTGGTAATTTTTAGAAA 130208
                                                 ?     vii  v   
C rnd-1_family-        578 AAAAAATCTTGCAGCGGCTGCTNGTAATACCTACAAA 542

Matrix = 20p43g.matrix
Kimura (with divCpGMod) = 12.06
Transitions / transversions = 1.00 (2/2)
Gap_init rate = 0.00 (0 / 36), avg. gap size = 0.0 (0 / 0)


8834 10.58 3.77 0.30 scaffold219|size176009 130833 132131 (43880) C rnd-5_family-2047#LTR/Gypsy (0) 6763 5420 m_b2635s001i131 68883

  scaffold219|s     130833 TAAATACCAATCG-TAGGAAATTACGAGTTTGTAAATTTGAAATGTCTGG 130881
                                        -                i  i                
C rnd-5_family-       6763 TAAATACCAATCGGTAGGAAATTACGAGTTCGTGAATTTGAAATGTCTGG 6714

  scaffold219|s     130882 AAAGTGAGCTCTCTAGCTTATA---------------------ATGTATG 130910
                                       i         ---------------------i    v 
C rnd-5_family-       6713 AAAGTGAGCTCTTTAGCTTATATTATGCTAACTGGTGCCAATAGTGTAAG 6664

  scaffold219|s     130911 CTAACTGGTGCCAATAGTGTATGCTAACTGGTGCCGTGAGTGGAGCATTG 130960
                                                              i     v    i   
C rnd-5_family-       6663 CTAACTGGTGCCAATAGTGTATGCTAACTGGTGCCATGAGTTGAGCGTTG 6614

  scaffold219|s     130961 AGTATAA-ACTCAACGGTCAAGCATTGACAGTTATGTCAGTTAGGACGTC 131009
                                  -             ?i  i                        
C rnd-5_family-       6613 AGTATAAGACTCAACGGTCAANTATCGACAGTTATGTCAGTTAGGACGTC 6564

  scaffold219|s     131010 AGTTGAATATCAATACAAAATAGAATGACGTGCTAGAGAGGAAGTAATCA 131059
                                      i                                      
C rnd-5_family-       6563 AGTTGAATATCGATACAAAATAGAATGACGTGCTAGAGAGGAAGTAATCA 6514

  scaffold219|s     131060 CTGCAAGAACTTTAGTACATGGTGCTTCCAAGATAGCATGTCTGGCTGGC 131109
                                  i                                          
C rnd-5_family-       6513 CTGCAAGGACTTTAGTACATGGTGCTTCCAAGATAGCATGTCTGGCTGGC 6464

  scaffold219|s     131110 ACAGAGAAGCGTCCTCTTCTCTTATGCCATACCCAAACAAGTGACTAGGA 131159
                                          --                            v    
C rnd-5_family-       6463 ACAGAGAAGCGTCCT--TCTCTTATGCCATACCCAAACAAGTGACAAGGA 6416

  scaffold219|s     131160 TATCGTAGTCAAAGATCAGCCAGACCCGGACAGATCAGAATGGGAAGGAT 131209
                             i                      i                        
C rnd-5_family-       6415 TACCGTAGTCAAAGATCAGCCAGACTCGGACAGATCAGAATGGGAAGGAT 6366

  scaffold219|s     131210 GTAATAAGCCATGTGCCCCTAGCAGAAAGCGTCACATATCCACAAGGACC 131259
                             v           i                                   
C rnd-5_family-       6365 GTTATAAGCCATGTACCCCTAGCAGAAAGCGTCACATATCCACAAGGACC 6316

  scaffold219|s     131260 AGGTAAGCTGGGCGGAGTCGCGAAGGGGCGGTTAGCATGTTGACTCAATA 131309
                                                           v             i   
C rnd-5_family-       6315 AGGTAAGCTGGGCGGAGTCGCGAAGGGGCGGTGAGCATGTTGACTCGATA 6266

  scaffold219|s     131310 TT-AGCACATCAGTCACGCCTCAAACCCGAAGTAGGTCAACAAATTGGTG 131358
                             -            i                      i     i     
C rnd-5_family-       6265 TTGAGCACATCAGTCGCGCCTCAAACCCGAAGTAGGTCGACAAACTGGTG 6216

  scaffold219|s     131359 ATGAGATAGAGTAATACCATGCAAAAACCTTTCTCCTGTATAAGAATCAG 131408
                                   i                             v        i  
C rnd-5_family-       6215 ATGAGATAAAGTAATACCATGCAAAAACCTTTCTCCTGGATAAGAATTAG 6166

  scaffold219|s     131409 GAGGGAAGGAAAACAGAGTGTATAATGAAAAAAAACACAAGGCGGCGTCC 131458
                                           iv     i         v-       ii v    
C rnd-5_family-       6165 GAGGGAAGGAAAACAGGTTGTATGATGAAAAAAC-CACAAGGTAGGGTCC 6117

  scaffold219|s     131459 TTTTGACCTGACCAAGGGAAAAATTAGGGGGGGGGGTGGAACAACACTTA 131508
                                   v              v - iivii            v  i  
C rnd-5_family-       6116 TTTTGACCAGACCAAGGGAAAAAAT-GAATAAGGGGTGGAACAAAACCTA 6068

  scaffold219|s     131509 GAGACAGTGAGGGATGGGAAAAGGGAGTTCCGGAAGGAGAAAGTGCATAG 131558
                           i  v v      i i         v        iiii         i   
C rnd-5_family-       6067 AAGCCCGTGAGGAACGGGAAAAGGTAGTTCCGGGGAAAGAAAGTGCGTAG 6018

  scaffold219|s     131559 CCAAGACGCGATCACGGACTGTGGGATCTGATAGGACCCTATGGAAACTG 131608
                              v         v        i     v     v  vv     v  i  
C rnd-5_family-       6017 CCACGACGCGATCCCGGACTGTAGGATCAGATAGTACAGTATGGTAATTG 5968

  scaffold219|s     131609 CGCGAGAACTGAATACCGGTGAAATCCCGATGGTTCAAGTCTGGAGGATC 131658
                                i              i        ii  v i i          v 
C rnd-5_family-       5967 CGCGAAAACTGAATACCGGTAAAATCCCGGCGGGTTAGGTCTGGAGGAGC 5918

  scaffold219|s     131659 GTCATCATAACGCTGGGATGACTGGGATAAAATGTCCCAATCGGAGAGTG 131708
                              i         vvv     i        i               ivv 
C rnd-5_family-       5917 GTCGTCATAACGCGTCGATGATTGGGATAAGATGTCCCAATCGGAGGTGG 5868

  scaffold219|s     131709 AAACGCGGTCGTGGGTGTTACGACCATTAATGGTTGCGAACTTGAATGGC 131758
                            i i       i    v              i  v       ii  v   
C rnd-5_family-       5867 AGATGCGGTCGCGGGTTTTACGACCATTAATAGTAGCGAACTCAAAGGGC 5818

  scaffold219|s     131759 CCATGAATGAATGTGTCATGATTTAAGAGATTAAACCATTGACAATAAGG 131808
                                    v    v?      v?        i v      i        
C rnd-5_family-       5817 CCATGAATGTATGTCNCATGATGNAAGAGATTGACCCATTGGCAATAAGG 5768

  scaffold219|s     131809 GTGAAGATTGAGTTCTTTCGCATAAATGGGGCCGTATGAGTCCGGTCGTA 131858
                                                          v    v     i     i 
C rnd-5_family-       5767 GTGAAGATTGAGTTCTTTCGCATAAATGGGGGCGTAAGAGTCTGGTCGCA 5718

  scaffold219|s     131859 GAATGTGATAGTTGCC-------------------------GCAGCATGG 131883
                                  i    i   -------------------------         
C rnd-5_family-       5717 GAATGTGGTAGTCGCCTTGATGGAGACGAGCGACGGTAGAAGCAGCATGG 5668

  scaffold219|s     131884 TATTCAAGCCACCAATGCTGATTATGAGGGTGTTGGAGTTTGTCCTTGGG 131933
                                          i i      i          v              
C rnd-5_family-       5667 TATTCAAGCCACCAACGTTGATTACGAGGGTGTTGTAGTTTGTCCTTGGG 5618

  scaffold219|s     131934 GTGACAAATGAAAAATTATACCAAGCAGCGTCCATCTGTGAGGCAATCAG 131983
                                    i     i iv  i   i v     i    vv  i    iv 
C rnd-5_family-       5617 GTGACAAATAAAAAACTGAACTAAGTACCGTCCGTCTGATAGACAATTTG 5568

  scaffold219|s     131984 GGTTGAGGGAAAGGTAAGAGGGCAAGTCGACACAGACGAGATGCCATTCA 132033
                                  i      v          i        v               
C rnd-5_family-       5567 GGTTGAGAGAAAGGGAAGAGGGCAAATCGACACACACGAGATGCCATTCA 5518

  scaffold219|s     132034 CGACGTGTAACGGAGGGAAGTTGCCAAAAAATGAAGAAAAGACGGGAGGT 132083
                                v vv           i     vi          i        v  
C rnd-5_family-       5517 CGACGGGGTACGGAGGGAAGCTGCCATGAAATGAAGAAGAGACGGGATGT 5468

  scaffold219|s     132084 GCTTTTAATGATCGAAGCCGCAAGTTGATATGCGGAAGGAGGTGTGAC 132131
                           i  i                 i      v v v      v  i   i 
C rnd-5_family-       5467 ACTCTTAATGATCGAAGCCGCGAGTTGAGAGGGGGAAGGTGGCGTGGC 5420

Matrix = 20p43g.matrix
Kimura (with divCpGMod) = 10.02
Transitions / transversions = 1.45 (81/56)
Gap_init rate = 0.01 (9 / 1298), avg. gap size = 5.89 (53 / 9)


19137 12.88 1.43 0.21 scaffold219|size176009 132574 135374 (40637) C rnd-5_family-2047#LTR/Gypsy (2844) 3919 1085 m_b2636s001i1 68883

  scaffold219|s     132574 ATGCGGCCCAAGC-CGACAACAATA-CCGTGATATCGAGTGAGTTGACGC 132621
                               i  v     -i v  vi ii -  i           i     i   
C rnd-5_family-       3919 ATGCAGCGCAAGCATGCCATTAGCAGCCATGATATCGAGTAAGTTGGCGC 3870

  scaffold219|s     132622 ATGCGGCTGAAGGAAAATCATGATTTTGAAGGGGTTGAGGAGCGTCAGGT 132671
                           --           i v   i                      i       
C rnd-5_family-       3869 --GCGGCTGAAGGGACATCGTGATTTTGAAGGGGTTGAGGAGTGTCAGGT 3822

  scaffold219|s     132672 GAGACATTCTCTGGGAGGGTCAAACGTTGTGCTTAAGATCGCGTTGTGAC 132721
                            vi i  v   v  i        i   i      i      i  v     
C rnd-5_family-       3821 GTAATATGCTCAGGAAGGGTCAAGCGTCGTGCTTGAGATCGTGTAGTGAC 3772

  scaffold219|s     132722 AAGTTGTAGGACAGGATGTGCCGAGGAGACGTAAGTGATCGGATACACAG 132771
                           i      i v ii       v   v  i           v          
C rnd-5_family-       3771 GAGTTGTGGTATGGGATGTGACGATGAAACGTAAGTGATGGGATACACAG 3722

  scaffold219|s     132772 AGATAGTGTCGAAGAATAGTTCTCATTGGGCAGAGATGGAGTGAAATAGG 132821
                                v            i    ii    i i        i     v  v
C rnd-5_family-       3721 AGATACTGTCGAAGAATAATTCTTGTTGGACGGAGATGGAATGAAAGAGT 3672

  scaffold219|s     132822 GAATGGACATGCTGTGTCTCTGCGTCAATAGGAGCACCGTCAACAGTAAC 132871
                              iv           i   v i     i    i         ii     
C rnd-5_family-       3671 GAACTGACATGCTGTGCCTCGGTGTCAACAGGAACACCGTCAATGGTAAC 3622

  scaffold219|s     132872 AGACGGTATGCAGTCGATGTCAGGAGGTGAAGCGATAGTGGATTTGCGCG 132921
                           i  i  v     i  i              ii vi  i v     v    
C rnd-5_family-       3621 GGATGGAATGCAATCAATGTCAGGAGGTGAGACCGTAATTGATTTTCGCG 3572

  scaffold219|s     132922 GTTTGCGGTATCCTGGCATCGTTTCTGGAGTCATGTCACCATCGGGAGGA 132971
                                  i              v  v       vv        i      
C rnd-5_family-       3571 GTTTGCGATATCCTGGCATCGTGTCGGGAGTCAGTTCACCATCAGGAGGA 3522

  scaffold219|s     132972 GGGTATTTGCTGCGTAGTTCTGCTGCTGACTGTAGATACCTGGAGAGCAG 133021
                                      v           i        v     ii          
C rnd-5_family-       3521 GGGTATTTGCTTCGTAGTTCTGCCGCTGACTGGAGATATTTGGAGAGCAG 3472

  scaffold219|s     133022 TGGGTCAAAAGTAGTAGAGTGGGCAAGTTTTGACATGTAGTCGCTGTCGA 133071
                                 i                 v           i             
C rnd-5_family-       3471 TGGGTCGAAAGTAGTAGAGTGGGCCAGTTTTGACATATAGTCGCTGTCGA 3422

  scaffold219|s     133072 CATTGAAGTCGCATTTGCAATGTACTATATCCATGGCCCATAGCTGCAAT 133121
                                  i  i i v   i      v  i             ii      
C rnd-5_family-       3421 CATTGAAATCACGTGTGCGATGTACGATGTCCATGGCCCATAATTGCAAT 3372

  scaffold219|s     133122 CGCATCTGCACTCGTAGGATAACTGAATTGTTGCCTTTGTATGTGAGGAC 133171
                                   i           i  i             i     vv     
C rnd-5_family-       3371 CGCATCTGTACTCGTAGGATGACCGAATTGTTGCCTTCGTATGATAGGAC 3322

  scaffold219|s     133172 AAACTTTAACGAGTAGCAGTCCTTAATTGCAGTGAAAAGTTGACCCCATG 133221
                                    i           v     v  i      v            
C rnd-5_family-       3321 AAACTTTAATGAGTAGCAGTCGTTAATGGCGGTGAAACGTTGACCCCATG 3272

  scaffold219|s     133222 TGTAGAGTCTATTAGTATTGATAGCCCAATCAAGTGTGAATGCCTCGCCG 133271
                               v i  v   v        i        i                  
C rnd-5_family-       3271 TGTACAATCGATTCGTATTGATGGCCCAATCGAGTGTGAATGCCTCGCCG 3222

  scaffold219|s     133272 AGGTAGGAATCGAGCCGTGTTTCGTAGCCTTTGTTCCGGCGCGAGCCCAT 133321
                               i     v     v                                 
C rnd-5_family-       3221 AGGTGGGAATGGAGCCTTGTTTCGTAGCCTTTGTTCCGGCGCGAGCCCAT 3172

  scaffold219|s     133322 GCAAATGGGTTTCAGGCGCGGTGGAGATCCAACATCCTTGGCATTGGTGA 133371
                                 v        v           v  i  i              v 
C rnd-5_family-       3171 GCAAATTGGTTTCAGCCGCGGTGGAGAACCGACGTCCTTGGCATTGGTCA 3122

  scaffold219|s     133372 GAAATTTGCATGGACCGCTGGTGACTTCACGATGCATAGCGGCAAGGGAG 133421
                                 i           i v?i                    i  ?  i
C rnd-5_family-       3121 GAAATTCGCATGGACCGCCGCNAACTTCACGATGCATAGCGGCGAGNGAA 3072

  scaffold219|s     133422 ACGCCGTCATTGTCGGGTTGGCAGCCAACGTATCCCATCTCCACTTGGGC 133471
                           i  i i        v  i                    ii v        
C rnd-5_family-       3071 GCGTCATCATTGTCTGGCTGGCAGCCAACGTATCCCATTCCGACTTGGGC 3022

  scaffold219|s     133472 AAAGTCAGTCTTGAGACAGAATCATTTGCGATGATCAAACTGTGCGCAGC 133521
                                 i         i i    i      i  i  iv       i    
C rnd-5_family-       3021 AAAGTCGGTCTTGAGATAAAATCGTTTGCGGTGGTCGTACTGTGCACAGC 2972

  scaffold219|s     133522 ACGGATCGGACAGAATGAACTGTTTCATGAAGTCCCTTTGTGACTGACAG 133571
                                  i         i                  v   i         
C rnd-5_family-       2971 ACGGATCAGACAGAATGGACTGTTTCATGAAGTCCCATTGCGACTGACAG 2922

  scaffold219|s     133572 GTTGGCATCCACAT--------TAAGGTCAGTATTATAGTCCTGTTGGCA 133613
                            v   vi       --------     v                      
C rnd-5_family-       2921 GATGGAGTCCACATGGAGGATGTAAGGACAGTATTATAGTCCTGTTGGCA 2872

  scaffold219|s     133614 CAACAGGTGTAGGTCTTTACACGGGACCTCGAGCCATGGGATATAACAGG 133663
                              v   i             iv                i          
C rnd-5_family-       2871 CAAGAGGCGTAGGTCTTTACATCGGACCTCGAGCCATGGAATATAACAGG 2822

  scaffold219|s     133664 AATAGAACATGCAGAACCCAAGAAGGCTCGCAACGTCTCGGACGATGCGT 133713
                                     i  i  i     i              v            
C rnd-5_family-       2821 AATAGAACATACAAAATCCAAGGAGGCTCGCAACGTCGCGGACGATGCGT 2772

  scaffold219|s     133714 GGTTGTGGCCAATTGTGAACGAGGTCAAATTTGGACTGAGCAGGGTGGTT 133763
                                          i i           i              i  i  
C rnd-5_family-       2771 GGTTGTGGCCAATTGCGGACGAGGTCAAACTTGGACTGAGCAGGATGATT 2722

  scaffold219|s     133764 CCTGTCCTCGG-----------------------------GAACTGAAGA 133784
                           i ii     i ----------------------------- i      i 
C rnd-5_family-       2721 TCCATCCTCAGCGATGTCATGTCCAACGAATTCAAAGCGTGGACTGAAAA 2672

  scaffold219|s     133785 GATGGCATTTCTTTAGGCTTAACGATAGACGGCGGTGAAGGCATACGTCC 133834
                                            i    ?  v  v      i             v
C rnd-5_family-       2671 GATGGCATTTCTTTAGGTTTAANGAGAGTCGGCGGCGAAGGCATACGTCA 2622

  scaffold219|s     133835 AGTTGACATTCGAAGTAACAGAGAGACGTGTCCCAGTTGACGCCACGGCT 133884
                             i              v ii  v             i      i  i  
C rnd-5_family-       2621 AGCTGACATTCGAAGTATCGAAGTGACGTGTCCCAGTCGACGCCGCGACT 2572

  scaffold219|s     133885 GTGGATATCATCGACCATGATTTTGGTTCCCGTGCTCCCACCAACATTGA 133934
                                    i     v              v     v  i       i  
C rnd-5_family-       2571 GTGGATATCGTCGACGATGATTTTGGTTCCGGTGCTACCGCCAACATCGA 2522

  scaffold219|s     133935 TGCCACGTGATTTGGCAAGCTCATCCCAGTCGGCTTGGCAATCGTGTGCA 133984
                                  v                             i  i         
C rnd-5_family-       2521 TGCCACGGGATTTGGCAAGCTCATCCCAGTCGGCTTGACAGTCGTGTGCA 2472

  scaffold219|s     133985 AAGATGATGAATGTGGAAGGACCGTTGACGGGACTGAAAGGCATGACATT 134034
                                      i    v            i    ii  i     i     
C rnd-5_family-       2471 AAGATGATGAACGTGGCAGGACCGTTGACAGGACCAAAGGGCATAACATT 2422

  scaffold219|s     134035 GTAAGTGTATTTCCGGGTGTAGGGTCCGGCAAATGCAAGTTTCTCCTGGC 134084
                                 i        i        i     i  v  i     i       
C rnd-5_family-       2421 GTAAGTATATTTCCGAGTGTAGGGCCCGGCGAAGGCGAGTTTTTCCTGGC 2372

  scaffold219|s     134085 TGGACTTGTTGACGGCAATTTGGTGAAAGCCTTGAGGCGCGTCAAGCAGC 134134
                                iv               i                         i 
C rnd-5_family-       2371 TGGACCGGTTGACGGCAATTTGATGAAAGCCTTGAGGCGCGTCAAGCAAC 2322

  scaffold219|s     134135 CAGCAGAACATGGAGTGCCCAAATAGGATGACGACTGTAAAATCACAGCG 134184
                               ii                 i i           i   i  i     
C rnd-5_family-       2321 CAGCGAAACATGGAGTGCCCAAACAAGATGACGACTGCAAAGTCGCAGCG 2272

  scaffold219|s     134185 TGGGATAGGGTAGGCAATGATTTTTGTTACACGGTTCAGTCCAATGTAAT 134234
                           v  i                    i                 i       
C rnd-5_family-       2271 AGGAATAGGGTAGGCAATGATTTTCGTTACACGGTTCAGTCCGATGTAAT 2222

  scaffold219|s     134235 TGACGCAAAGCCACCAGATGTAATTGTCGATGTCAAAGACATTTTCTTGG 134284
                                       i   i       i                  i  i  i
C rnd-5_family-       2221 TGACGCAAAGCCGCCAAATGTAATCGTCGATGTCAAAGACATTCTCCTGA 2172

  scaffold219|s     134285 TGTGGTTTAGGTGCAAGAAGAGCAGGGCTAAGTCATTCGCCGTCAAAGAC 134334
                                   i           i        i  i           i  v  
C rnd-5_family-       2171 TGTGGTTTGGGTGCAAGAAGGGCAGGGCTGAGCCATTCGCCGTCGAATAC 2122

  scaffold219|s     134335 CTGACAAATTTGGTTAATGGACTCCAACTTGTCAATCATTGGTTGCATGA 134384
                                i   i  i     v     i        v     v        i 
C rnd-5_family-       2121 CTGACGAATCTGATTAATTGACTCTAACTTGTCTATCATGGGTTGCATAA 2072

  scaffold219|s     134385 TTTCGCTTTCACGAGGTCCAAAGTTGACCACCTTTGACCAAACAGGAGGA 134434
                                  i  v     v        v   i    i  i i          
C rnd-5_family-       2071 TTTCGCTCTCCCGAGGGCCAAAGTTCACCGCCTTCGATCGAACAGGAGGA 2022

  scaffold219|s     134435 GCAGTACCGGTATTGATATTGAATTTGTAGTCAAGTACAGGAATACTCAT 134484
                             i          i       v   i               i        
C rnd-5_family-       2021 GCGGTACCGGTATCGATATTGCATTCGTAGTCAAGTACAGGGATACTCAT 1972

  scaffold219|s     134485 TTCTTCAGGGCGGAAGACGTCCAACTTGCATTTGATCAGGGCAATGATTT 134534
                            i i               i  v             v     v       
C rnd-5_family-       1971 TCCCTCAGGGCGGAAGACGCCCCACTTGCATTTGATAAGGGCTATGATTT 1922

  scaffold219|s     134535 GGTTCTGGCGGTCGATGCTGAGGTTAGCAATACATAGATTATCGCAAAGG 134584
                                          i        v      i i  i        i   i
C rnd-5_family-       1921 GGTTCTGGCGGTCGACGCTGAGGTGAGCAATGCGTAAATTATCGCGAAGA 1872

  scaffold219|s     134585 TACTGGCCATCTCATGCGTCGTCAAGGGGTACGTTGAATGTGGGTTCTAG 134634
                                   i  v i           i                  v  i  
C rnd-5_family-       1871 TACTGGCCGTCGCGTGCGTCGTCAAAGGGTACGTTGAATGTGGGATCCAG 1822

  scaffold219|s     134635 GGTGTTGCGCATGGGGTGAAGACGTGTACGGTGGCTAAGAAGCTTGCCAT 134684
                                i                   v ?  vi    i             
C rnd-5_family-       1821 GGTGTCGCGCATGGGGTGAAGACGTTTNCGTCGGCTGAGAAGCTTGCCAT 1772

  scaffold219|s     134685 AGGAGCCTTCTTCTATCCATTCTCAGCTCTGTTGCCAATCAGGATGGCCT 134734
                            v  v     i  v        i                           
C rnd-5_family-       1771 ATGATCCTTCCTCAATCCATTCCCAGCTCTGTTGCCAATCAGGATGGCCT 1722

  scaffold219|s     134735 CTGTCATCCAAGTATACG-TGGGTTTCTTGCATCCTTTCCTCCTGCGTTC 134783
                                             -        i i i                  
C rnd-5_family-       1721 CTGTCATCCAAGTATACGTTGGGTTTCCTACGTCCTTTCCTCCTGCGTTC 1672

  scaffold219|s     134784 TATGCGTATTCATGCTGCTGGTAATCTGGATAGGGTGAAATACAACAACT 134833
                             i        ii  i        v                         
C rnd-5_family-       1671 TACGCGTATTCGCGCCGCTGGTAAGCTGGATAGGGTGAAATACAACAACT 1622

  scaffold219|s     134834 TAATTTAGGATGACTGTTATGATGCAACAGAGAAAATATAATCGGCGCAA 134883
                                            v    i i       -         v       
C rnd-5_family-       1621 TAATTTAGGATGACTGTGATGACGTAACAGAG-AAATATAATAGGCGCAA 1573

  scaffold219|s     134884 CAAGGGACCAAGAATCGACACAATCGTCAGAAAGCTGGAGTTTAATCAAA 134933
                              v     ivv                ii   v  v          ?  
C rnd-5_family-       1572 CAATGGACCGCCAATCGACACAATCGTCGAAAATCTTGAGTTTAATCNAA 1523

  scaffold219|s     134934 CTCACACATCTGTGATATCAGATAGATATGTAGAGTACCCTGTGGAAGAA 134983
                                i        v         ii     i v                
C rnd-5_family-       1522 CTCACGCATCTGTGTTATCAGATAAGTATGTGGCGTACCCTGTGGAAGAA 1473

  scaffold219|s     134984 TCATCAGGACCAATTTTATTATGTTGACGATTTCGAATGAGAGAGTTATG 135033
                                         vvi      ii    v  i       vi   i    
C rnd-5_family-       1472 TCATCAGGACCAATAACATTATGCCGACGCTTCCGAATGATGGAGCTATG 1423

  scaffold219|s     135034 ATCGACTCGTGCATATTGCGGAGTGACAGGCACTACCGAAGTGAGCATGG 135083
                                 viv  vi   vi       i                v       
C rnd-5_family-       1422 ATCGACATTTGAGTATGACGGAGTGGCAGGCACTACCGAAGTTAGCATGG 1373

  scaffold219|s     135084 TTTTCTTGATATGATCGAGGATCGAAACAATGCTAGAATAATTCTTGGCC 135133
                            v iv v    i                      i               
C rnd-5_family-       1372 TATCATGGATACGATCGAGGATCGAAACAATGCTGGAATAATTCTTGGCC 1323

  scaffold219|s     135134 GGACGACCAGAGGACGGAGACACTTTGTCGGTGCAGTCGTAATGCTGTGG 135183
                                i     i   v             v  i  i     vi       
C rnd-5_family-       1322 GGACGGCCAGAAGACCGAGACACTTTGTCCGTACAATCGTATCGCTGTGG 1273

  scaffold219|s     135184 GAACATATCCATCACAGGAAACGGCGCAACATTAAGAAGTAGCTTTGCCT 135233
                           i         i             i            ---          
C rnd-5_family-       1272 AAACATATCCGTCACAGGAAACGGTGCAACATTAAGA---AGCTTTGCCT 1226

  scaffold219|s     135234 CAACTACACTAGAAGTAGCGTCATAGTGGCAATGGAGTGACTTCATGAAG 135283
                            i  v  i  i              i  i              i      
C rnd-5_family-       1225 CGACGACGCTGGAAGTAGCGTCATAATGACAATGGAGTGACTTTATGAAG 1176

  scaffold219|s     135284 GTTTTGCCAAAGATAGTGTTGACGCTAACGTGCGAACCAATGGCAATAGT 135333
                             i     i i            v i         i           v  
C rnd-5_family-       1175 GTCTTGCCGAGGATAGTGTTGACTCCAACGTGCGAGCCAATGGCAATCGT 1126

  scaffold219|s     135334 ATGGGTGATGGGTTGATGGGTGGTAGTTTCGTACCGGAGTT 135374
                                          i        v     i    vi    
C rnd-5_family-       1125 ATGGGTGATGGGTTGGTGGGTGGTCGTTTCATACCTAAGTT 1085

Matrix = 20p43g.matrix
Kimura (with divCpGMod) = 11.45
Transitions / transversions = 2.08 (243/117)
Gap_init rate = 0.00 (11 / 2800), avg. gap size = 4.18 (46 / 11)


3291 13.25 4.16 1.35 scaffold219|size176009 136682 137186 (38825) C rnd-5_family-2047#LTR/Gypsy (5679) 1084 566 m_b2636s001i2 68883

  scaffold219|s     136682 GGTAGCAAGCCACAGGGTCCACCAACGCCACTTGGA-------------- 136717
                                   v     v                     --------------
C rnd-5_family-       1084 GGTAGCAATCCACATGGTCCACCAACGCCACTTGGAACGAGAACTTGATC 1035

  scaffold219|s     136718 -------TTGGCCGTACTGAGCAAAAACGGGTCACCAGGGATGGTACAGG 136760
                           ------- i             i          i                
C rnd-5_family-       1034 ACGAAACTCGGCCGTACTGAGCGAAAACGGGTCGCCAGGGATGGTACAGG 985

  scaffold219|s     136761 TGTACCGATTTACCGGATTACCTGTTGTGTTGAGGAAACTAACATTCCCA 136810
                                                 i iv            v       i   
C rnd-5_family-        984 TGTACCGATTTACCGGATTACCCGCGGTGTTGAGGAAAGTAACATTTCCA 935

  scaffold219|s     136811 ATCAGAAGAGGGATGAAGTACTTGTGTTTCACCATGCGCGGCGAGTTAGT 136860
                              i                i i v            iv  i     v  
C rnd-5_family-        934 ATCGGAAGAGGGATGAAGTATTCGAGTTTCACCATGCAAGGTGAGTTCGT 885

  scaffold219|s     136861 ATGGTGTAGATTGTGGTAATCGATCGTACAGCGAACATGGACTAAGCATA 136910
                                 v    i   i              i     i  i  v    i  
C rnd-5_family-        884 ATGGTGAAGATCGTGATAATCGATCGTACAACGAACGTGAACAAAGCGTA 835

  scaffold219|s     136911 CGTTGGCAGGATGGCGGGTATTGCCGGTACCGTCATCGATTGGACGGAGT 136960
                                  i   i i       i v       i  i     i     i   
C rnd-5_family-        834 CGTTGGCGGGACGACGGGTATCGACGGTACCATCGTCGATCGGACGAAGT 785

  scaffold219|s     136961 GTTCGTGTGACGGGATCGATCACGTCATTGAGGATGGCGCCGGTTGTATC 137010
                            iv  v              ii    i    v            i     
C rnd-5_family-        784 GCACGAGTGACGGGATCGATTGCGTCGTTGATGATGGCGCCGGTCGTATC 735

  scaffold219|s     137011 ATGGTATGAGAGCGTGTCAAGAGCGGCAGGATTGCACCATTGGTGGCGAA 137060
                           i     i     iiiv  i   i                i  i       
C rnd-5_family-        734 GTGGTACGAGAGTACTTCGAGAACGGCAGGATTGCACCACTGATGGCGAA 685

  scaffold219|s     137061 AACGAGACGTCTATTGCGCAACAAACACTCGTGCGTGAGCGTCCATGCCA 137110
                                      i                   v     i            
C rnd-5_family-        684 AACGAGACGTCCATTGCGCAACAAACACTCGAGCGTGGGCGTCCATGCCA 635

  scaffold219|s     137111 CAGCATGAAGAATAGAACAAGATCATCTGAAGTGGGCTGTGGGCTGAGGA 137160
                               ii     i      i     i i  i ------- i     i    
C rnd-5_family-        634 CAGCGCGAAGAGTAGAACGAGATCGTTTGGA-------GCGGGCTAAGGA 592

  scaffold219|s     137161 ACACATTTTCGGCGGCATGCTTGTTG 137186
                             i                       
C rnd-5_family-        591 ACGCATTTTCGGCGGCATGCTTGTTG 566

Matrix = 20p43g.matrix
Kimura (with divCpGMod) = 9.15
Transitions / transversions = 3.40 (51/15)
Gap_init rate = 0.02 (9 / 504), avg. gap size = 3.11 (28 / 9)


26303 4.41 1.45 1.23 scaffold219|size176009 137188 140422 (35589) C scaffold5|size2025720_(dbseq-nr_679)_[1089321,1095660]#LTR/Gypsy (0) 6340 3099 m_b2636s001i3 68884

  scaffold219|s     137188 TGACCTAAGCCGCCGTTTGGAGATAAAAAAATACTAAATACCTATTATGT 137237
                                       ---               -                   
C scaffold5|siz       6340 TGACCTAAGCCG---TTTGGAGATAAAAAA-TACTAAATACCTATTATGT 6295

  scaffold219|s     137238 AGATAAAGGTGATATAGATTTGTTGATGAAAGTAAATTGTGAGCTTATTA 137287
                                             v                              i
C scaffold5|siz       6294 AGATAAAGGTGATATAGAATTGTTGATGAAAGTAAATTGTGAGCTTATTG 6245

  scaffold219|s     137288 TTTAGTGATTACAATGAACAAATGAGGATGGGATGTCAATGCAATCCC-- 137335
                               vvi                 v      i v v            --
C scaffold5|siz       6244 TTTATGAATTACAATGAACAAATGTGGATGGAAGGGCAATGCAATCCCTT 6195

  scaffold219|s     137336 ---------AACAAAATAATATGATTCTGTGTAAGTTTCTACACATCTCT 137376
                           ---------   i   i   i     i      i          vvv   
C scaffold5|siz       6194 TCATCCTAAAACGAAACAATGTGATTTTGTGTAGGTTTCTACACCAATCT 6145

  scaffold219|s     137377 GGTATGTTTATACCCTTCTCAT-GAGGGTGTTCTGACAG-----AGTGTT 137420
                                    v          v -                -----    ii
C scaffold5|siz       6144 GGTATGTTTCTACCCTTCTCTTTGAGGGTGTTCTGACAGGGGGCAGTGCC 6095

  scaffold219|s     137421 CTCT-------TG--TCTTTT----------------AGATCCAAAGATA 137445
                           v  i-------  --     v----------------             
C scaffold5|siz       6094 ATCCAAAGATATGGATCTTTGGGCAGTGCTGCTCTGAAGATCCAAAGATA 6045

  scaffold219|s     137446 TGGATCTTTATCATTGTCAGGACCTCTCACCACTTGGGAGGTCAGGATGA 137495
                                    i i----------   i ------------ v   ii  v 
C scaffold5|siz       6044 TGGATCTTTGTT----------CCTTT------------GTTCAAAATTA 6017

  scaffold219|s     137496 TCCCTTACTTGGG-AGTTTTTCGAATTAGTCCATATTGGTACTAATAAGG 137544
                           vi  i  ii    -      --                            
C scaffold5|siz       6016 ATCCCTATCTGGGTAGTTTT--GAATTAGTCCATATTGGTACTAATAAGG 5969

  scaffold219|s     137545 GTACCAATGAGGGTACTAATTGAGGTAGGTTCTTGGCCTATGTCACTCGC 137594
                                                                             
C scaffold5|siz       5968 GTACCAATGAGGGTACTAATTGAGGTAGGTTCTTGGCCTATGTCACTCGC 5919

  scaffold219|s     137595 CCCCACAAATGGAGTATTAGGTGAGAAAAAGAGAGGGGGAAAACCTGTGA 137644
                              -  i          i               --   i           
C scaffold5|siz       5918 CCC-ACGAATGGAGTATCAGGTGAGAAAAAGAG--GGGAAAAACCTGTGA 5872

  scaffold219|s     137645 AGGAAAAAAAATAA-CCCATGTCTCTTTATGCACAAACTAAAGAGTCTGT 137693
                                     v v -                                   
C scaffold5|siz       5871 AGGAAAAAAATTTATCCCATGTCTCTTTATGCACAAACTAAAGAGTCTGT 5822

  scaffold219|s     137694 GTTGGTATAGTAAAGCGTAAGTGTTGTATTTGAAGAGGGAGATGACACAT 137743
                                    i                                       v
C scaffold5|siz       5821 GTTGGTATAATAAAGCGTAAGTGTTGTATTTGAAGAGGGAGATGACACAA 5772

  scaffold219|s     137744 AAAAATTAACGAGCTTAATATGGATTAAGGCTGCTGGTTAAAAAAAGGTG 137793
                               vi -----           v                     -    
C scaffold5|siz       5771 AAAACCT-----GCTTAATATGGTTTAAGGCTGCTGGTTAAAAAA-GGTG 5728

  scaffold219|s     137794 TGACTCTTCTGATGTTTAATCGTTAAGATTTTGTACCGCGTTGAACCCTG 137843
                                                i  v           -             
C scaffold5|siz       5727 TGACTCTTCTGATGTTTAATCATTCAGATTTTGTAC-GCGTTGAACCCTG 5679

  scaffold219|s     137844 ATAGTCCCATTCATATGAATAGTTGTGATAGTCCAAGGATCACTTTCATA 137893
                                       i   i      i            i             
C scaffold5|siz       5678 ATAGTCCCATTCGTATAAATAGTCGTGATAGTCCAAAGATCACTTTCATA 5629

  scaffold219|s     137894 CCGACTCTCTGATTTGCGGAGGATACCATCTTTTCTAAGAAGTACTTGAT 137943
                                                                             
C scaffold5|siz       5628 CCGACTCTCTGATTTGCGGAGGATACCATCTTTTCTAAGAAGTACTTGAT 5579

  scaffold219|s     137944 CACCAACTTGGTAATCCCAATCACGGTGTGAGCGATTTTCCCGCATCGTG 137993
                                                     i                       
C scaffold5|siz       5578 CACCAACTTGGTAATCCCAATCACGGCGTGAGCGATTTTCCCGCATCGTG 5529

  scaffold219|s     137994 TTGAGGTCAGTTTGGCTCTGCCTATGTTCTCCAATTTTATTCCAGTCAGC 138043
                                           v                                 
C scaffold5|siz       5528 TTGAGGTCAGTTTGGCGCTGCCTATGTTCTCCAATTTTATTCCAGTCAGC 5479

  scaffold219|s     138044 AAGGAAGGGCATGTTGAACAACATGTCCCTACCAAAGATTGCTGCACCTG 138093
                                      i  i                              v    
C scaffold5|siz       5478 AAGGAAGGGCACGTCGAACAACATGTCCCTACCAAAGATTGCTGCTCCTG 5429

  scaffold219|s     138094 GGGAGGCTTTAATTACTGTATGGTAAGTTGAGCGAATGGCCCATGCTGCG 138143
                                       v                                     
C scaffold5|siz       5428 GGGAGGCTTTAAGTACTGTATGGTAAGTTGAGCGAATGGCCCATGCTGCG 5379

  scaffold219|s     138144 TTTGTTAGGAACGCATCTATGTCACTGGCAACTACTGTGTTGGCCATGTC 138193
                                                                 i           
C scaffold5|siz       5378 TTTGTTAGGAACGCATCTATGTCACTGGCAACTACTGTATTGGCCATGTC 5329

  scaffold219|s     138194 TAGTTCAGTAGTGCGGAGCATTGAAGTAATTACCTGATGCACCCGCTCCA 138243
                                        i          i                         
C scaffold5|siz       5328 TAGTTCAGTAGTGTGGAGCATTGAGGTAATTACCTGATGCACCCGCTCCA 5279

  scaffold219|s     138244 GTATTGCATTCGCTTGTGGGTTCTTGACACTGGTTGGCTTACGCTTGATC 138293
                                                                             
C scaffold5|siz       5278 GTATTGCATTCGCTTGTGGGTTCTTGACACTGGTTGGCTTACGCTTGATC 5229

  scaffold219|s     138294 CCATATGATTCATAAAGGGCTTCGAAGTGAAGTTTGAATTCGCTTCCATT 138343
                                       i                            i        
C scaffold5|siz       5228 CCATATGATTCACAAAGGGCTTCGAAGTGAAGTTTGAATTCACTTCCATT 5179

  scaffold219|s     138344 GTCATAAATAATGTATTGACAA-GTGGATAACGGCTAAACCATGTCTTGT 138392
                                                 -                           
C scaffold5|siz       5178 GTCATAAATAATGTATTGACAACGTGGATAACGGCTAAACCATGTCTTGT 5129

  scaffold219|s     138393 TCACTAAATTACTTATCATTGCAGATGACTTGTCAAAGTATGGTAATTTA 138442
                                                       i                     
C scaffold5|siz       5128 TCACTAAATTACTTATCATTGCAGATGATTTGTCAAAGTATGGTAATTTA 5079

  scaffold219|s     138443 GGTTCGGTATGAGTCT-ATTGCCTTTTTGCCCCTTGTTATCCGTGGGAGT 138491
                                           -                   i             
C scaffold5|siz       5078 GGTTCGGTATGAGTCTTATTGCCTTTTTGCCCCTTGCTATCCGTGGGAGT 5029

  scaffold219|s     138492 AACCGCATCTGTGGTTACCGGCAGTTCTACTACCTCAAACCAACTAGAAG 138541
                                                                             
C scaffold5|siz       5028 AACCGCATCTGTGGTTACCGGCAGTTCTACTACCTCAAACCAACTAGAAG 4979

  scaffold219|s     138542 CTGGATCGATCATAGTAAGACACATAAAGTCAATTTCTGTCCCATCTTTA 138591
                                                                             
C scaffold5|siz       4978 CTGGATCGATCATAGTAAGACACATAAAGTCAATTTCTGTCCCATCTTTA 4929

  scaffold219|s     138592 CCTTTGAGGGTATATGGTCCAATAAGGTCCACACATAATGCCTCCCAAGG 138641
                                      i                                      
C scaffold5|siz       4928 CCTTTGAGGGTGTATGGTCCAATAAGGTCCACACATAATGCCTCCCAAGG 4879

  scaffold219|s     138642 GTTTGTGATGACGAGCTTAGTAGGGAGTTTCCCGTACTTGTGCTTGTGTC 138691
                                                                             
C scaffold5|siz       4878 GTTTGTGATGACGAGCTTAGTAGGGAGTTTCCCGTACTTGTGCTTGTGTC 4829

  scaffold219|s     138692 GTTTGTTGACTTGACATATACAACAGTTTTTGACATGTGATCGGATAGTA 138741
                                                                             
C scaffold5|siz       4828 GTTTGTTGACTTGACATATACAACAGTTTTTGACATGTGATCGGATAGTA 4779

  scaffold219|s     138742 CTTCGCATACCTTTCCAATACATTGCGGCATGTAACGTCTCTGCAAGACG 138791
                                                  i                  v       
C scaffold5|siz       4778 CTTCGCATACCTTTCCAATACATCGCGGCATGTAACGTCTCTTCAAGACG 4729

  scaffold219|s     138792 TGTGTGTCCGGGATGCTGCAAGTAGTGGTGATACCAGCTAACTGCTTGAT 138841
                                    i                                        
C scaffold5|siz       4728 TGTGTGTCCAGGATGCTGCAAGTAGTGGTGATACCAGCTAACTGCTTGAT 4679

  scaffold219|s     138842 TCTGGAGGGCTTTGGGAATGACCATTTTGCCATCCTTACACAACAATTGA 138891
                                                                             
C scaffold5|siz       4678 TCTGGAGGGCTTTGGGAATGACCATTTTGCCATCCTTACACAACAATTGA 4629

  scaffold219|s     138892 GTATCCTCTACTAATTGAGTGGTATACTTGTCATGTCTACTAAGCCTCTC 138941
                                                                             
C scaffold5|siz       4628 GTATCCTCTACTAATTGAGTGGTATACTTGTCATGTCTACTAAGCCTCTC 4579

  scaffold219|s     138942 CAAAGTTGCATCTGTCGCCTGGGCTTGTGCAATTTCCTTCACTGTTAAGG 138991
                                                                             
C scaffold5|siz       4578 CAAAGTTGCATCTGTCGCCTGGGCTTGTGCAATTTCCTTCACTGTTAAGG 4529

  scaffold219|s     138992 GGTAAATTACATCTTTGTCGCTGCGATTTGCAAACACCAGATTAATACTG 139041
                                          i                                  
C scaffold5|siz       4528 GGTAAATTACATCTTCGTCGCTGCGATTTGCAAACACCAGATTAATACTG 4479

  scaffold219|s     139042 TCTTGGTGAGGAGGAGTGCTGTTAGCACTCAAAGCATGCTCAGTATAGTG 139091
                                                                       i     
C scaffold5|siz       4478 TCTTGGTGAGGAGGAGTGCTGTTAGCACTCAAAGCATGCTCAGTGTAGTG 4429

  scaffold219|s     139092 ACACCAGCATTTCGTGAACGTCATCCAATTGGCATTGTCATCTTGGGTTG 139141
                                                            i        i v i i 
C scaffold5|siz       4428 ACACCAGCATTTCGTGAACGTCATCCAATTGGCGTTGTCATCCTTGATCG 4379

  scaffold219|s     139142 GACCGGAGTCTAACCTGGAGATGGCGTCAGCAACAGTGTTATGGATGCCT 139191
                                                                             
C scaffold5|siz       4378 GACCGGAGTCTAACCTGGAGATGGCGTCAGCAACAGTGTTATGGATGCCT 4329

  scaffold219|s     139192 TTTATGTGCACGATTTTGGGACCATACTCTTCTAGGAGTAACCTCCACCG 139241
                                           ii           i                 i  
C scaffold5|siz       4328 TTTATGTGCACGATTTCAGGACCATACTCCTCTAGGAGTAACCTCCATCG 4279

  scaffold219|s     139242 GTAAACTCTGTCAGAGGTTAATCCAAGGGCATCTTGGATTAAGTTTTTAT 139291
                              v    v   v                            i        
C scaffold5|siz       4278 GTATACTCGGTCTGAGGTTAATCCAAGGGCATCTTGGATTAGGTTTTTAT 4229

  scaffold219|s     139292 GGTCTGTATAGACCTTTATTTGTTGTCTCCACAGTATGCCTTTGAACTCT 139341
                            i      v                  i         i            
C scaffold5|siz       4228 GATCTGTAAAGACCTTTATTTGTTGTCCCCACAGTATACCTTTGAACTCT 4179

  scaffold219|s     139342 TTTAGTGTCTCCACTATGACCAGTAGTTCAATTTCTGTCACACTCTATTT 139391
                                             i                v        v   i 
C scaffold5|siz       4178 TTTAGTGTCTCCACTATGGCCAGTAGTTCAATTTCGGTCACACTGTATCT 4129

  scaffold219|s     139392 TTGTTGCGTCTCAGATAATTTTCTGCTGAAGAACGCAAGAGGCCTGTTAC 139441
                                          i  i  i  i                    i  v 
C scaffold5|siz       4128 TTGTTGCGTCTCAGACAACTTCCTACTGAAGAACGCAAGAGGCCTATTCC 4079

  scaffold219|s     139442 CTTGAGTGATCACTGAACCAAGTTGTTTAGACTAGGCATCAGTAAATATT 139491
                                  v                        v                 
C scaffold5|siz       4078 CTTGAGTTATCACTGAACCAAGTTGTTTAGACGAGGCATCAGTAAATATT 4029

  scaffold219|s     139492 TCAAATTCTTTTGAAAAATCAGGGTAGGCCAAAACTACATCTTTAGCGAT 139541
                                 vvi                    i                    
C scaffold5|siz       4028 TCAAATGGCTTTGAAAAATCAGGGTAGGCTAAAACTACATCTTTAGCGAT 3979

  scaffold219|s     139542 AGCAGCTTTTACGTTATCGAATGCTATTTGATGTACCTCATCCCAGTACC 139591
                                             i                          i    
C scaffold5|siz       3978 AGCAGCTTTTACGTTATCAAATGCTATTTGATGTACCTCATCCCAATACC 3929

  scaffold219|s     139592 AAGGTCGCTTTTTAGTCTTCTTGGCTTTGGTGACTTTGGTATGACCACAC 139641
                                                                             
C scaffold5|siz       3928 AAGGTCGCTTTTTAGTCTTCTTGGCTTTGGTGACTTTGGTATGACCACAC 3879

  scaffold219|s     139642 TCTCCTACTAGCGAGGTGAGTGGGGCAAGCATTTCACTACGTCTTGCCCA 139691
                             i     v  i                                      
C scaffold5|siz       3878 TCCCCTACAAGTGAGGTGAGTGGGGCAAGCATTTCACTACGTCTTGCCCA 3829

  scaffold219|s     139692 AAGATCTCTATAGTACTGGACCGTGCCCAGGAATCTACGGAGGTCTTTGA 139741
                                   v             i    v     i                
C scaffold5|siz       3828 AAGATCTCGATAGTACTGGACCATGCCAAGGAACCTACGGAGGTCTTTGA 3779

  scaffold219|s     139742 CTTGTTTTGGCGGTGTAATTGCAAGTGTCGCTTGTACTTTGTTTGGTTGT 139791
                                     i  i        i   i                       
C scaffold5|siz       3778 CTTGTTTTGGTGGCGTAATTGCGAGTATCGCTTGTACTTTGTTTGGTTGT 3729

  scaffold219|s     139792 GGCCTTATGCCAGTCTTGGTTAAGATATATACCCTAGGTATTCTGTTTCT 139841
                              i v         ivv       --       v           i   
C scaffold5|siz       3728 GGCTTGATGCCAGTCCGTGTTAAGA--TATACCCGAGGTATTCTGTCTCT 3681

  scaffold219|s     139842 ACAGCACAAAACTTTGATTTTGGGGCATTGACTCTCAAGCCCGCGTCTCG 139891
                                      i  i     v                             
C scaffold5|siz       3680 ACAGCACAAAATTTCGATTTGGGGGCATTGACTCTCAAGCCCGCGTCTCG 3631

  scaffold219|s     139892 CAGTCTGGTAAGTACCAACCTTAAATGATCTATGTGGTCATCCAGACTTG 139941
                                               v           v                 
C scaffold5|siz       3630 CAGTCTGGTAAGTACCAACCGTAAATGATCTAGGTGGTCATCCAGACTTG 3581

  scaffold219|s     139942 CCCTGGTGATGCAAAGCAAATCATCCAGATAAGTTCTCACGAACTCCAAG 139991
                                                                i        i   
C scaffold5|siz       3580 CCCTGGTGATGCAAAGCAAATCATCCAGATAAGTTCTTACGAACTCTAAG 3531

  scaffold219|s     139992 GCAACCATTAGCTCTGACATCTTTGCCTGAAAAATGTCTGGAGAACCTGC 140041
                                     i                                       
C scaffold5|siz       3530 GCAACCATTAACTCTGACATCTTTGCCTGAAAAATGTCTGGAGAACCTGC 3481

  scaffold219|s     140042 AATACCCATCGGTAATCTAAGATAAGAATACTTCCCCCATGGGAAGATGA 140091
                                    i                                        
C scaffold5|siz       3480 AATACCCATTGGTAATCTAAGATAAGAATACTTCCCCCATGGGAAGATGA 3431

  scaffold219|s     140092 TGGTGCAGATTTTGGATGCATCAGGATCCAATCTTATTGTGTAGTAACCC 140141
                                                                v            
C scaffold5|siz       3430 TGGTGCAGATTTTGGATGCATCAGGATCCAATCTTATGGTGTAGTAACCC 3381

  scaffold219|s     140142 ATGTTTAAATCAAGGGCTGTAGCAAAAGTGAAACCTTCTAACTCTTGCAA 140191
                                                                             
C scaffold5|siz       3380 ATGTTTAAATCAAGGGCTGTAGCAAAAGTGAAACCTTCTAACTCTTGCAA 3331

  scaffold219|s     140192 CACTGTACTGATTTTAGGTAATGGAAACGGCTTCCTAACTAGTAG-TTTA 140240
                                    i                            i    v -    
C scaffold5|siz       3330 CACTGTACTAATTTTAGGTAATGGAAACGGCTTCCTAATTAGTCGCTTTA 3281

  scaffold219|s     140241 TTTACCTCCCTAAAATCTGAGATAAAACGTACAGTGTTATCTTTCTTCGG 140290
                                                           i                 
C scaffold5|siz       3280 TTTACCTCCCTAAAATCTGAGATAAAACGTACGGTGTTATCTTTCTTCGG 3231

  scaffold219|s     140291 TATTATGAATGTGGGTGACGCCCATTCTGATGCGGGCTGAAACTCTAATA 140340
                                                                           i 
C scaffold5|siz       3230 TATTATGAATGTGGGTGACGCCCATTCTGATGCGGGCTGAAACTCTAACA 3181

  scaffold219|s     140341 CCCCCAGATCACAGAGCCTGTTCAATTCTTTGATTATGGTCTCTTTGTGT 140390
                                  v                                   i      
C scaffold5|siz       3180 CCCCCAGTTCACAGAGCCTGTTCAATTCTTTGATTATGGTCTCCTTGTGT 3131

  scaffold219|s     140391 ACTTTTGGCACTGGGAATGGTCGGCCATGATA 140422
                                                           
C scaffold5|siz       3130 ACTTTTGGCACTGGGAATGGTCGGCCATGATA 3099

Matrix = 20p43g.matrix
Kimura (with divCpGMod) = 4.08
Transitions / transversions = 1.76 (90/51)
Gap_init rate = 0.02 (52 / 3234), avg. gap size = 1.67 (87 / 52)


7341 19.40 0.99 0.93 scaffold219|size176009 140423 142134 (33877) C rnd-1_family-619#Unknown (551) 1713 1 m_b2636s001i4 68885

  scaffold219|s     140423 GTGTTTGCCTGTTTGC-GCCCAGCAAGCAATTGCTTTCGCAAATATGGAT 140471
                            i i    --     i- i  ivi?   ---  i  ?  ? ii  v  i 
C rnd-1_family-       1713 GCGCTTGC--GTTTGTTGTCCGTTNAGC---TGTTTNCGNAGGTAGGGGT 1669

  scaffold219|s     140472 CGTAGTGTGCATTATCCTGTAGATAGGTATCGGCTTTTGCGGCAAAGTGT 140521
                               viv?  i  i   i ?  i  ?  i  v vvivi     i     ?
C rnd-1_family-       1668 CGTACCTNGCGTTGTCCCGNAGGTANGTGTCCGAGCGCGCGGCGAAGTGN 1619

  scaffold219|s     140522 GACGTTGCTGTCAGGGTGACCGGGTCCCATGAGGATTGTGGGGCAAGTTG 140571
                             ?  ?  i  v        v        ?  ?  i  v     ?  i  
C rnd-1_family-       1618 GANGTNGCCGTGAGGGTGACGGGGTCCCANGANGACTGGGGGGCNAGCTG 1569

  scaffold219|s     140572 CGCTTTTTCGATGTAGAAGGAGCGCATGAGTCTGGTCCTTGTGCTTTCGC 140621
                           ?  i       i         ?     ?  i vv     ?     i    
C rnd-1_family-       1568 NGCCTTTTCGACGTAGAAGGANCGCATNAGCCGCGTCCTNGTGCTCTCGC 1519

  scaffold219|s     140622 AGTAGCCACAATGGAGGAGCCAGTGATGCATGAATCAGGCTAGGTTAGCC 140671
                               ?  i  v  viv?        i        v  ?  i     ?  ?
C rnd-1_family-       1518 AGTANCCGCACTGCGTNAGCCAGTGGTGCATGAAGCANGCCAGGTTNGCN 1469

  scaffold219|s     140672 ACCGTCTGCTTGGCGAATTCGTATTTTTCACGATATAATGGATCATGGGG 140721
                             ?  ?i          i     i  i  ?  i  ? ii  i  i ??  
C rnd-1_family-       1468 ACNGTNCGCTTGGCGAACTCGTACTTCTCNCGGTANAGCGGGTCGTNNGG 1419

  scaffold219|s     140722 GTCATATGTGACCACAACCCCTGATATGCCGGTTTCCGGCCCACGACAGG 140771
                                 ? i   ?  i  v  ?  v  ?  ?  i     ?  vivi  ?i
C rnd-1_family-       1418 GTCATANGCGACNACGACGCCNGAGATNCCNGTCTCCGGNCCCTTGCANA 1369

  scaffold219|s     140772 TCATGACCGCTGTGTGAAATAGTTGTTTTCCATTGAAGAGAATTCTCTGC 140821
                           i         ?     i  v v   ? iv        vv i  ? v   ?
C rnd-1_family-       1368 CCATGACCGCNGTGTGGAAGATTTGNTCGCCATTGAACCGGATNCGCTGN 1319

  scaffold219|s     140822 AGTTCTTTACGAAGAGTGGTTTTGGCATACGGTGGCTTGGGCTGCAAGCC 140871
                                i  v  i vi  v  viv?  i     v     ?  ii ? vivi
C rnd-1_family-       1318 AGTTCCTTCCGGATGGTCGTGCGNGCGTACGGAGGCTTNGGTCGNATAGT 1269

  scaffold219|s     140872 TTCCCCTGTGG-GTGTTGTCAACGGTTGCATCTTGACTTTAACTTCATAG 140920
                                 v v  - v   - v v   i v      ?     i  i  i   
C rnd-1_family-       1268 TTCCCCAGAGGCGAGTT-TGATCGGCTCCATCTTNACTTTGACCTCGTAG 1220

  scaffold219|s     140921 TCGTAGAGTTGCACTTCACCACACTCGATGATAGTGGTTGCAATGTTGTA 140970
                              ? ?     ?  i  i  i       ?  i?  v  ?  i        
C rnd-1_family-       1219 TCGNANAGTTGNACCTCGCCGCACTCGANGACNGTCGTNGCGATGTTGTA 1170

  scaffold219|s     140971 GCCCATACTTATTCGACCATGTTTATGGTGTGCCCGTGTCCGATCCATTG 141020
                           ?     i  v  ?  ?  i  i  i     i  ? ?i  ? ??  ?  --
C rnd-1_family-       1169 NCCCATGCTGATNCGNCCGTGCTTGTGGTGCGCNCNCGTNCNNTCNAT-- 1122

  scaffold219|s     141021 AAACTATATT-----TCCGGGAATGTCCATTACGAAGGCAGAAGGACCAA 141065
                           --i  ivi  -----i      -i      v i      ?  ?  ?    
C rnd-1_family-       1121 --GCTGGGTTGAGAGCCCGGGA-CGTCCATGATGAAGGCNGANGGNCCAA 1075

  scaffold219|s     141066 ACGCCTGTGT-GAGGTCATTTGTGTCTACCATGATCGACAGGAGTGGCTC 141114
                            v  v  -  -  v      ?  ?  v i   v  vv??  ?  ?  ?  
C rnd-1_family-       1074 AGGCGTG-GTAGATGTCATTNGTNTCAATCATCATGTNNAGNAGNGGNTC 1026

  scaffold219|s     141115 TAATCTCGTCCACGCCGCGTCACTCGCCTCAAGGAAGTAGGCAAATTTGC 141164
                           ? i? v? ?   ?        i  v  i  ?        ?  i  i    
C rnd-1_family-       1025 NAGNCGNGNCCANGCCGCGTCGCTGGCTTCNAGGAAGTANGCGAACTTGC 976

  scaffold219|s     141165 TGGATCGGGGAAAGGTGTCAAAGGAGAGTTGAGCTCTTTCTTTTTTACCG 141214
                            ?  ?  ?  i    v   i     ?     vv i v     i  ?ii  
C rnd-1_family-        975 TNGANCGNGGGAAGGGGTCGAAGGANAGTTGTTCCCGTTCTTCTTNGTCG 926

  scaffold219|s     141215 TCCGGGAGTTTGAGTTTCCTAATAGTTCGTGTGGTGACGTTTACTTCCGG 141264
                                ?   iv     ii v?  i? ?  ?i?         ? iiv ?  
C rnd-1_family-        925 TCCGGNAGTCGGAGTTCTCGNATGNTNCGNANGGTGACGTTNATCGCNGG 876

  scaffold219|s     141265 CAGCGGCCTGTCATACCATTCTAGGGTGTCCATCTTTCCGTGCCGGCATA 141314
                           ?  ?  ii    i     i  ?  ?       v?iv?     i     i 
C rnd-1_family-        875 NAGNGGTTTGTCGTACCACTCNAGNGTGTCCAGNCGNCCGTGTCGGCACA 826

  scaffold219|s     141315 GCTTCTTTTCCATTTCCTTCAGACGATGAAGTAACAGCTGTTTGACACCT 141364
                                  i     i     ?  ?  i  ?  ? i?     ?  ?  i  ?
C rnd-1_family-        825 GCTTCTTCTCCATCTCCTTNAGNCGGTGNAGNAGNAGCTGNTTNACGCCN 776

  scaffold219|s     141365 TCCGTACATAAGCCATTGTGTACACCACAGAGCATTTTCTTCGAGTGTGA 141414
                           ? ? ii  ? i?  ii v  ?  ?  i  ?     i     v    v?  
C rnd-1_family-        775 NCNGCGCANAGNCCGCTCTGNACNCCGCANAGCATCTTCTTGGAGTTNGA 726

  scaffold219|s     141415 CTCCCAGCACTGGAGCGGCTTCAGGGAGACTCTTACGTTGTATTGACGTA 141464
                                    i  ?  v     ?     ?    v?        iiv?  ? 
C rnd-1_family-        725 CTCCCAGCATTGNAGGGGCTTNAGGGANACTCGNACGTTGTACCTNCGNA 676

  scaffold219|s     141465 AGTCGATATTCATAGACTCCAGGA-CAGTCGATATCCTTGGAATTGCTGT 141513
                           i     ii     i  ?  ?    -   -   ?   i v  i  v  v v
C rnd-1_family-        675 GGTCGACGTTCATGGANTCNAGGATCAG-CGANATCTTGGGGATGGCGGA 627

  scaffold219|s     141514 GAAAAGGTTAACAATGACGTAGATCGACGTTGGCCCTTTGTCTTCCTTCT 141563
                            v ?     i  ?i ?     v  v  ?  ?  ?        i     ? 
C rnd-1_family-        626 GTANAGGTTGACNGTNACGTACATGGANGTNGGNCCTTTGTCCTCCTTNT 577

  scaffold219|s     141564 CATCCCTTTTCTTGGACTTCCTTCTTTTACTTTCGCCGTCATTCGACCGG 141613
                            iv v ii     ?       vi vi  iv ?  ?v    vv?v v  v 
C rnd-1_family-        576 CGGCGCCCTTCTTNGACTTCCGCCGCTTGGTNTCNGCGTCCGNGGCCCTG 527

  scaffold219|s     141614 TAACGATTACGTCTTGTTTCGAGACGTGTCTGGAGCTGTTTTTCTGTAAT 141663
                            vv  i  i  i vv  i  v  ?    i   v  i     i  ? vi i
C rnd-1_family-        526 TTCCGGTTGCGCCGGGTCTCCAGNCGTGCCTGCAGTTGTTTCTCNGAGAC 477

  scaffold219|s     141664 GGGAGGTTGTGTA---AACACAAAACCCCCTGGGGCTTGAAACCAATGTT 141710
                              ---i vi   ---  ?  iv ?  ?v?v i  ?   i     iivi 
C rnd-1_family-        476 GGG---CTTCGTAGAGAANACGTANCCNGNGGAGGNTTGGAACCAGCCCT 430

  scaffold219|s     141711 GTGCATTAGCAAAATTCTTCGGCCAGTGCTCGTCCTTGGAAGAGGACAAG 141760
                            ?  iv?i  i  ?    ??              v     ?  ? v  i 
C rnd-1_family-        429 GNGCGGNGGCGAANTTCTNNGGCCAGTGCTCGTCGTTGGANGANGCCAGG 380

  scaffold219|s     141761 TCAGGATAAGGCTTATTGTCAGCGTCCAGATCTTTTGATACGAACTTTGC 141810
                             ?  ivii     i     vv    v  ii ?iv?  ?        i  
C rnd-1_family-        379 TCNGGGAGGGGCTTGTTGTCTTCGTCGAGGCCNCGNGANACGAACTTCGC 330

  scaffold219|s     141811 CGTGGGGTCAAGTTCCTGGACATAGTCCAATAGCCGTTTTGTTTCCTCAA 141860
                             ??  i  ?           i  ?    i?  v  i  i  i  ?v ? 
C rnd-1_family-        329 CGNNGGATCNAGTTCCTGGACGTANTCCAGNAGGCGCTTCGTCTCNGCNA 280

  scaffold219|s     141861 GGAGCACTTTTAGGTGCTCTTTGTTGGGTTGTAACTGAATTTTGACTGAA 141910
                            v ??  ? i?     i  i  ? i?  i  ? ii  ?  i i?  ? ?i
C rnd-1_family-        279 GCANNACNTCNAGGTGTTCCTTNTCNGGCTGNAGTTGNATCTCNACNGNG 230

  scaffold219|s     141911 ATGAGATGTTGGCCGCTGGTTGGATCGATGACTAGCGATGGGT-----CC 141955
                            v?  i  i  ?  i   viv  i     ? i           ----- i
C rnd-1_family-        229 AGNAGGTGCTGNCCACTGTCGGGGTCGATNATTAGCGATGGGTCGGTGCT 180

  scaffold219|s     141956 TGAGAGAGGGAAGAGAAGGCCGTGTTGGAGGAGGTGGTGGCAACCGAGGG 142005
                            vi  ?     i        ?        ?       ?   i  ?  ?  
C rnd-1_family-        179 TTGGANAGGGAGGAGAAGGCNGTGTTGGANGAGGTGGNGGCGACNGANGG 130

  scaffold219|s     142006 CGTGGGTGCAATGTCCTTCAGATTCAGTTTTGGCGGCGATTTTTCATCGC 142055
                           v  ?  ?i i       v?  i   vv   ?  ?  ? ?i  i  i  ? 
C rnd-1_family-        129 AGTNGGNACGATGTCCTGNAGGTTCTTTTTNGGNGGNGNCTTCTCGTCNC 80

  scaffold219|s     142056 CTGACTGTGCCGCCTCCCCGTCGGATTCCTCTTCAAACCATTCCGGGATG 142105
                            ?  vi ?     i  ?     ?  ?  ?  ?  iv?   i  ?  ? i 
C rnd-1_family-         79 CNGAGCGNGCCGCTTCNCCGTCNGANTCNTCNTCGCNCCACTCNGGNACG 30

  scaffold219|s     142106 TGTGGAGTTATTTGGATGGTGACAGGTTC 142134
                             ?  i  v    vi  ?iiv  v     
C rnd-1_family-         29 TGNGGGGTGATTTCAATNACCACCGGTTC 1

Matrix = 20p43g.matrix
Kimura (with divCpGMod) = 21.42
Transitions / transversions = 1.65 (205/124)
Gap_init rate = 0.01 (23 / 1711), avg. gap size = 1.43 (33 / 23)


2141 24.63 0.97 1.30 scaffold219|size176009 142499 143115 (32896) C rnd-1_family-857#Unknown (0) 616 2 m_b2636s001i5 68886

  scaffold219|s     142499 AAGCTGACACGATGTTTTAGGGCCGATGCTCCTTGTTGACCTACTGGAAT 142548
                                ?  v   i    v    ?? ?  v?  i     ?  ?  ?  ?  
C rnd-1_family-        616 AAGCTNACTCGACGTTTGAGGGNNGNTGANCCCTGTTGNCCNACNGGNAT 567

  scaffold219|s     142549 CCAGTCCTCATCCGACGGACGAGGAGTATGCAGGGGATCAAAGGTATGAA 142598
                              v  i  i  ? vi  i  ?  i  i  iii i i  i    vi  i 
C rnd-1_family-        566 CCATTCTTCGTCNGTTGGGCGNGGGGTGTGTGAGAGGTCGAAGGAGTGGA 517

  scaffold219|s     142599 GAATACCATCACCCTTGGAGATATCAATCAACCTGGAGTTCTCTGCATTC 142648
                            ? iv  ?  ii v  ?     iiv     ii    ii  ?  v? i iv
C rnd-1_family-        516 GNACTCCNTCGTCGTTNGAGATGCAAATCAGTCTGGGATTNTCGNCGTCG 467

  scaffold219|s     142649 CGAGAGAGCCGAAACGGGCCG---TTCTCGGTTCAAAGCTG-TTTGGATC 142694
                             i  ?  v  i  v      --- i v v   ----  i -i v    i
C rnd-1_family-        466 CGGGANAGGCGGAAGGGGCCGNAGTCCGCTGTT----GCCGACTGGGATT 421

  scaffold219|s     142695 CGCGACGAGCAGTGGCAATTTGTAAGGCAATAGCTTTCGGACCCACATAA 142744
                           i   -  -  ?vi         ii    i  v ?   ?  i  vi i  i
C rnd-1_family-        420 TGCG-CG-GCNTCGGCAATTTGCGAGGCGATCGNTTTNGGGCCAGCGTAG 373

  scaffold219|s     142745 CAAAGTAGGGTGTAGGTGACTGTGTCATCCACCTGGAAGGAGAGCTCGCC 142794
                             ?  ?  ?     ?   i?v i   ?  v iv v         i  i  
C rnd-1_family-        372 CANAGNAGNGTGTANGTGGNGGCGTCNTCGATGTCGAAGGAGAGTTCACC 323

  scaffold219|s     142795 AGTAGTTATGGAGA-AGTCGTCGGGTTTAAGGTACAGGGCTTTTTTGCCT 142843
                           i  -  iiv ?  i- v  v     i  i i v?v  ?  i  i  v   
C rnd-1_family-        322 GGT-GTCGAGNAGGTACTCTTCGGGCTTGAAGGNGAGNGCCTTCTTCCCT 274

  scaffold219|s     142844 TTGCTGTTTACAATCTCTATGTCTGAGGAGTTCCCAATGGGCTGCAATCA 142893
                               ?i  v  i  ?  ? i   v ?i  i ivvv v    i    i? i
C rnd-1_family-        273 TTGCNATTGACGATNTCNACGTCGGNAGAATCGGAATTGGGTTGCAGNCG 224

  scaffold219|s     142894 AAACGGACCCCATTTTGGATGTGCCTGGGAGCGATCTTGCTGTTTGCAGC 142943
                           i  v  ?        ?  i  ?  i  ?     i  i  i  i     vi
C rnd-1_family-        223 GAAGGGNCCCCATTTNGGGTGNGCTTGNGAGCGGTCCTGTTGCTTGCATT 174

  scaffold219|s     142944 GTAGAGTCTTCTGTCGCA-TGCATTCCTCAAGCTTGAGTCCATTTAAGGA 142992
                           vi  ? ii  i  ?  ? -?  -   i  ?  i     ?     i    v
C rnd-1_family-        173 TCAGNGCTTTTTGNCGNAGNGC-TTCTTCNAGTTTGAGNCCATTCAAGGC 125

  scaffold219|s     142993 GTAGATGTGCTGTTTTGTGAAGACATCATCGTTGGTGAAAGTGTAGGCTA 143042
                                ?    v   v    v ?v i  ?  v i vi   ivi   v v? 
C rnd-1_family-        124 GTAGANGTGCGGTTGTGTGTANTCGTCNTCCTCGTCGAAGTCGTACGGNA 75

  scaffold219|s     143043 AACATTCTCCGGGAGACAGAGGTTGAGGTTCACTAATGAGGTCTTCATAA 143092
                           ii        ?  v v?i v  ? vi        i  ?  v  i  i  i
C rnd-1_family-         74 GGCATTCTCCNGGTGTNGGCGGNTTGGGTTCACTGATNAGTTCCTCGTAG 25

  scaffold219|s     143093 ACCATTTGATCCGTGAGATCGAT 143115
                             iv            ii     
C rnd-1_family-         24 ACTTTTTGATCCGTGAAGTCGAT 2

Matrix = 20p43g.matrix
Kimura (with divCpGMod) = 28.22
Transitions / transversions = 1.78 (96/54)
Gap_init rate = 0.02 (12 / 616), avg. gap size = 1.17 (14 / 12)


421 26.47 2.10 11.80 scaffold219|size176009 143182 143515 (32496) rnd-5_family-90#Unknown 48 352 (13) m_b2636s001i6 68887

  scaffold219|s     143182 GGATGCTTTCTTCTTCGGAGGAGCTTGAAATTTCTCAGCAAGGCGGGCTG 143231
                             ?? vi        i  ?  vi vivi     v  vv v  ?  ?  ? 
  rnd-5_family-         48 GGNNGACTTCTTCTTTGGNGGCACGCCGAATTTATCCTCCAGNCGNGCNG 97

  scaffold219|s     143232 GCTTCAATTCGGTTTCACA---CTCCTCAGCCTCTGTGTTAAACGAAACA 143278
                            i  ? i   i  v  i i---i  v  iv i  i ------ i i?  -
  rnd-5_family-         98 GTTTNAGTTCAGTGTCGCGAGGTTCGTCGTCTTCCG------ATGGNAC- 140

  scaffold219|s     143279 TGAGGTAATGTG-GCTCCTTGACCAGGAGGGGTGATGGCCGGTGAATTAA 143327
                           -   i vi-   - i i v  -  i     i     ?  v  i  i  ? 
  rnd-5_family-        141 -GAGATCG-GTGCGTTTCGTG-CCGGGAGGAGTGATNGCAGGCGAGTTNA 187

  scaffold219|s     143328 CTGCAGCACGTTTATTGCCTGCCATGCGAGGAGGCGAGGAT--TCCTCCA 143375
                            ?  ?  v     i  ?  ?     v  ?     ?  --  --  ? v  
  rnd-5_family-        188 CNGCNGCCCGTTTGTTNCCNGCCATTCGNGGAGGNGA--ATTGTCNTGCA 235

  scaffold219|s     143376 TCGCAACGTCAGTGGAGGTCGGTGCCGCTGTAGGCATCATGCGTTCAGAG 143425
                            vv i     --------- ----i    -----   vii  v  vi  i
  rnd-5_family-        236 TGTCGACGTC---------C----TCGCT-----CATGGCGCCTTGGGAA 267

  scaffold219|s     143426 AAAGTCCGAGATATGGAGGGAAGAAGGATTGGATAGGCAGTGCGAAAGGG 143475
                           i  --  --   v    ? i   i   iv  i  v i i   vvvi v  
  rnd-5_family-        268 GAA--CC--GATTTGGANGAAAGGAGGGATGAATCGACGGTGGTCGACGG 313

  scaffold219|s     143476 TGGAGATGGGGGTGAGA-ACGAGGTTGTTGTGGTGCTGTTG 143515
                            -   iv v   i  i -  vii ?   iv     -     
  rnd-5_family-        314 T-GAGGGGCGGGCGAAAGACTGAGNTGTCCTGGTG-TGTTG 352

Matrix = 20p43g.matrix
Kimura (with divCpGMod) = 28.83
Transitions / transversions = 1.36 (45/33)
Gap_init rate = 0.12 (40 / 333), avg. gap size = 1.07 (43 / 40)


245 24.16 5.51 5.51 scaffold219|size176009 143543 143669 (32342) rnd-1_family-639#Unknown 1326 1452 (929) m_b2636s001i7 68888

  scaffold219|s     143543 AGCCACGTGGTGAAAGAAGAATCGATGTATAATCTTGAAATAACGATGGA 143592
                                    ?v   v vivi    i vv v?   vi     v       ?
  rnd-1_family-       1326 AGCCACGTGNGGAACGTGCGATCGGTCGAANATCGCGAAATTACGATGGN 1375

  scaffold219|s     143593 TTGGAGCGTGGTCAAGGCGTCGATGGATCTAGAGGAGGAGGAGGACA--- 143639
                             v?       iv ii     -- v  v -iv  v         i  ---
  rnd-1_family-       1376 TTTNAGCGTGGCAAGAGCGTC--TTGAGC-GCAGTAGGAGGAGGGCAGTA 1422

  scaffold219|s     143640 ---AGTTGATGCGTGGATCGGAGCTG-CGAAGTG 143669
                           ---   i    i ----ii       -i      
  rnd-1_family-       1423 CTGAGTCGATGTG----CTGGAGCTGTTGAAGTG 1452

Matrix = 20p43g.matrix
Kimura (with divCpGMod) = 25.93
Transitions / transversions = 0.93 (14/15)
Gap_init rate = 0.08 (10 / 126), avg. gap size = 1.40 (14 / 10)


237 4.74 25.58 1.89 scaffold219|size176009 143768 143810 (32201) rnd-1_family-639#Unknown 1581 1633 (748) m_b2636s001i8 68889

  scaffold219|s     143768 AGTAAAGAGGTA-----------GATGTGCGTGACTTTCCTGCTTCGGAA 143806
                                       -----------      i-      i            
  rnd-1_family-       1581 AGTAAAGAGGTAAGTGTGTAATGGATGTGT-TGACTTCCCTGCTTCGGAA 1629

  scaffold219|s     143807 AAGT 143810
                               
  rnd-1_family-       1630 AAGT 1633

Matrix = 20p43g.matrix
Kimura (with divCpGMod) = 5.00
Transitions / transversions = 1.00 (2/0)
Gap_init rate = 0.05 (2 / 42), avg. gap size = 6.00 (12 / 2)


1060 28.96 0.68 3.04 scaffold219|size176009 145347 145784 (30227) rnd-1_family-437#Unknown 907 1334 (231) m_b2636s001i9 68890

  scaffold219|s     145347 GACTACAGTAAGTAATAAGAGTTCATCAGCTTATTCAAGGTCTTTGGTAT 145396
                               -   v   ?ii  ? vv     v  i  i vv   ?i   v  vvv
  rnd-1_family-        907 GACT-CAGGAAGNGGTANGCCTTCATGAGTTTGTGGAAGNCCTTGGGGCA 955

  scaffold219|s     145397 ATGTCTTCCATATGTGTGGGATCGTGTGGCATACTTTTATCATAACCTTG 145446
                           i v   ii iv ?     v    vv i        i  vv ii v   ? 
  rnd-1_family-        956 GTCTCTCTCGAANGTGTGCGATCTGGCGGCATACTCTTCACGCATCCTNG 1005

  scaffold219|s     145447 CGCAGTATATAGTATATTATGTCAATGAGTGAGTCATCCCTCACCTTGAA 145496
                           v i    ??v ----------  v    ?  v   i   i v    i?vv
  rnd-1_family-       1006 AGTAGTANNGA----------TCCATGANTGCGTCGTCCTTGACCTCNCC 1045

  scaffold219|s     145497 TGA-TGTGGACCGATTGGTGTGGATGATGCCTGCA-AATTTCTGGACTGA 145544
                           ?  -  ?  ?v-     v   i         -   -  i     ?  ? v
  rnd-1_family-       1046 NGACTGNGGNG-GATTGCTGTAGATGATGCC-GCAGAACTTCTGNACNGC 1093

  scaffold219|s     145545 TGGTAATATTCATTGCTTCCAACAATTACAGATAAACTCAG-TGACTCGA 145593
                           v  iviv v? i?i   v   i  i  ? i  vii    i - vv v   
  rnd-1_family-       1094 GGGCTGGAGNCGNCGCTGCCAGCAGTTNCGGAGGGACTCGGCTCCCGCGA 1143

  scaffold219|s     145594 CCAGGTTCAATCGGAGTGAACACTGTCTTTGATTTGTTCATTTCATTAGC 145643
                                   i  v ?i i ? ?v v iv  vvv  i   v  ?iii  ?  
  rnd-1_family-       1144 CCAGGTTCGATGGNGGCGNANTCGGCGTTGTCTTCGTTGATNCTGTTNGC 1193

  scaffold219|s     145644 ACTGTTGACTAATTCCGCGAAGGCAATGTAGACTCCATCTCCAAATTTTT 145693
                           ?  ?vi?  v i  i v    v ii i      ii i  i v   i  i 
  rnd-1_family-       1194 NCTNGCNACAAGTTTCTCGAACGTGACGTAGACCTCGTCCCAAAACTTCT 1243

  scaffold219|s     145694 CAACTTTCTTGTTAGTGGCATGCTTTGCATTGCAGGATCCCTTCATAAAT 145743
                            vi i       ii  ?v i     ?  i      vv?v       i?  
  rnd-1_family-       1244 CTGCCTTCTTGTCGGTNCCGTGCTTNGCGTTGCAGCTNACCTTCATGNAT 1293

  scaffold219|s     145744 GCCTTTGCAACAAACAAAAGCTCATCATTTCTATGAGAAAC 145784
                                  ?   v i  ii     v   i v i vi   ii 
  rnd-1_family-       1294 GCCTTTGNAACCAGCAGGAGCTCTTCACTGCCAAAAGAGGC 1334

Matrix = 20p43g.matrix
Kimura (with divCpGMod) = 34.03
Transitions / transversions = 1.08 (64/59)
Gap_init rate = 0.04 (16 / 437), avg. gap size = 1.00 (16 / 16)


12 0.00 0.00 12.50 scaffold219|size176009 145830 145856 (30155) (CTT)n#Simple_repeat 1 24 (0) m_b2636s252i0 68891

  scaffold219|s     145830 CTTCTTCTTTCTTACCTTCTTCTTCTT 145856
                                  -     --            
  (CTT)n#Simple          1 CTTCTTC-TTCTT--CTTCTTCTTCTT 24

Matrix = Unknown
Transitions / transversions = 1.00 (0/0)
Gap_init rate = 0.12 (3 / 26), avg. gap size = 1.00 (3 / 3)


518 26.70 6.50 5.36 scaffold219|size176009 146095 146371 (29640) C genome_5_12790#DNA (1287) 282 3 m_b2636s001i10 68892

  scaffold219|s     146095 TGGGAACAGAGCAAGGAATTGGTCTATAATTGTGACATCACAAGGACA-- 146142
                             i       i   -----    v i- i  v    i-- v    i  --
C genome_5_1279        282 TGAGAACAGAACAA-----TGGTGTG-AGTTCTGACG--AAAAGGGCAAG 241

  scaffold219|s     146143 -CAAA-GTCATGATGAGAAAAAG-GTATGGCCACAA----TAAATCCTCC 146185
                           -    - vi   ii i      i-  i    i  i ----    i  ivv
C genome_5_1279        240 ACAAAAGATATGGCGGGAAAAAATGTGTGGCTACGAAAATTAAACCCCAG 191

  scaffold219|s     146186 TGGACGAATCAGTTAGGCTGAAA---GCGGATACGTCCCCCCTGAT---T 146229
                            i  --    -  i   vv i  --- v    --v  vv       --- 
C genome_5_1279        190 TAGA--AATC-GTCAGGGGGGAATTTGAGGAT--TTCAACCCTGATGAAT 146

  scaffold219|s     146230 TCCATTTACTCT-GTGGGCTAAGTTTTTTAGCC-ATCTAGAGCCAACCAC 146277
                            i    iv i i-     i  v  v     i  -   -i   i i  ii 
C genome_5_1279        145 TTCATTCCCCCCAGTGGGTTATGTGTTTTAACCCATC-GGAGTCGACTGC 97

  scaffold219|s     146278 CCACTTGTTGGCACAATTGCTTG-TGAGTTAAAGATGGATTATGAGCTCA 146326
                             iv i i     -   v  vv -  i      v    i           
C genome_5_1279         96 CCGGTCGCTGGCA-AATGGCAAGATGGGTTAAATATGGGTTATGAGCTCA 48

  scaffold219|s     146327 AAAAGAGCATTTACCCCATGACATTCCCAAGGCAGTGGTTAATGG 146371
                               iv ii    v    v  i  vv  v  v iv   vv     
C genome_5_1279         47 AAAAATGTGTTTAACCCAGGATATAACCCAGTCGCTGGAGAATGG 3

Matrix = 20p43g.matrix
Kimura (with divCpGMod) = 29.20
Transitions / transversions = 1.33 (40/30)
Gap_init rate = 0.09 (25 / 276), avg. gap size = 1.32 (33 / 25)


979 12.57 15.71 0.00 scaffold219|size176009 149027 149217 (26794) genome_11_172910-9]15#Unspecified 326 546 (0) m_b2636s001i11 68893

  scaffold219|s     149027 TGTAAGCATGCAATTTTTTTTATTTCTCTAAGACTTTTT-GGTGGTCTTG 149075
                                     ii v  v    v                 -    i i i 
  genome_11_172        326 TGTAAGCATGTGAATTATTTTTTTTCTCTAAGACTTTTTTGGTGATTTCG 375

  scaffold219|s     149076 TCTGATGAAATGTGTTTTCG---------ATTTGAATTTGTTTTTAAATC 149116
                                i            i ---------                     
  genome_11_172        376 TCTGACGAAATGTGTTTTTGCCTCGTAAAATTTGAATTTGTTTTTAAATC 425

  scaffold219|s     149117 TAGAGGATATCTTCTCTTGAAAATGGTGTCAATTGGACATCTTACTGACG 149166
                              v     i   i                 i       i vv      i
  genome_11_172        426 TAGTGGATACCTTTTCTTGAAAATGGTGTCAGTTGGACACCAAACTGACA 475

  scaffold219|s     149167 CCTAACTGAC--------TTCGTTT------------TTGTTTCGTATGA 149196
                                     --------     i ------------         v   
  genome_11_172        476 CCTAACTGACAAAAATGCTTCGTCTGACGAAAGTAGGTTGTTTCGTCTGA 525

  scaffold219|s     149197 CAAACCCAGGGGGCTCCATAT 149217
                               vi  v    i       
  genome_11_172        526 CAAAGTCACGGGGTTCCATAT 546

Matrix = 20p43g.matrix
Kimura (with divCpGMod) = 12.72
Transitions / transversions = 1.67 (15/9)
Gap_init rate = 0.02 (4 / 190), avg. gap size = 7.50 (30 / 4)


1139 7.23 11.45 0.00 scaffold219|size176009 149052 149217 (26794) C genome_1_159620-9]7#Unspecified (447) 185 1 m_b2636s001i12 68894

  scaffold219|s     149052 CTCTAAGACTTTTTGGTGGTCTTGTCTGATGAAATGTGTTTTCGATTTGA 149101
                                             i i i      i                    
C genome_1_1596        185 CTCTAAGACTTTTTGGTGATTTCGTCTGACGAAATGTGTTTTCGATTTGA 136

  scaffold219|s     149102 ATTTGTTTTTAAATCTAGAGGATATCTTCTCTTGAAAATGGTGTCAATTG 149151
                                             v     i   i                 i   
C genome_1_1596        135 ATTTGTTTTTAAATCTAGTGGATACCTTTTCTTGAAAATGGTGTCAGTTG 86

  scaffold219|s     149152 GACATCTTACTGACGCCTAACTGA--------CTTCGTT----------- 149182
                                  v      i         --------      i-----------
C genome_1_1596         85 GACATCTAACTGACACCTAACTGACAAAAATGCTTCGTCTGACGAAGTGG 36

  scaffold219|s     149183 TTTGTTTCGTATGACAAACCCAGGGGGCTCCATAT 149217
                                     v                        
C genome_1_1596         35 TTTGTTTCGTCTGACAAACCCAGGGGGCTCCATAT 1

Matrix = 20p43g.matrix
Kimura (with divCpGMod) = 6.46
Transitions / transversions = 3.00 (9/3)
Gap_init rate = 0.01 (2 / 165), avg. gap size = 9.50 (19 / 2)


232 16.66 4.84 3.17 scaffold219|size176009 149186 149247 (26764) C rnd-4_family-237#Unknown (211) 67 5 m_b2636s001i13 68895

  scaffold219|s     149186 GTTTCGTATGACAAA--CCCAGGGGGCTCCATATAACTGCCCCCAAGTTA 149233
                                  vv   i  --   --    i                 vvv  v
C rnd-4_family-         67 GTTTCGTCAGACGAAGTCCC--GGGGTTCCATATAACTGCCCCCTTTTTT 20

  scaffold219|s     149234 ATAA-GTAGATAACT 149247
                               -i   v     
C rnd-4_family-         19 ATAACATAGTTAACT 5

Matrix = 20p43g.matrix
Kimura (with divCpGMod) = 16.97
Transitions / transversions = 0.43 (3/7)
Gap_init rate = 0.07 (4 / 61), avg. gap size = 1.25 (5 / 4)


1377 9.78 0.00 0.00 scaffold219|size176009 151295 151478 (24533) C genome_1_159620-9]7#Unspecified (0) 632 449 m_b2636s001i14 68896

  scaffold219|s     151295 TATATGGAGCCCCCTGGGTCCGTCAGACGAAACCAAATTAGTTAGGTGTT 151344
                                              i    v           i             
C genome_1_1596        632 TATATGGAGCCCCCTGGGTTCGTCTGACGAAACCAAGTTAGTTAGGTGTT 583

  scaffold219|s     151345 TTGTCTGACGAAACAGATCAAGGGTATGTTCAAATTCAGATGTGAATATA 151394
                            i            i    i               v    i         
C genome_1_1596        582 TCGTCTGACGAAACGGATCGAGGGTATGTTCAAATACAGACGTGAATATA 533

  scaffold219|s     151395 AGATAAAAGGTATCCCATTTTGCTTCCAATCTGACCGGAGATTGTGTTAG 151444
                                                                     i  v   i
C genome_1_1596        532 AGATAAAAGGTATCCCATTTTGCTTCCAATCTGACCGGAGATCGTTTTAA 483

  scaffold219|s     151445 CTAAACTTACAAATTAACATTTGCTTTATATGTA 151478
                                     i  v        ii v v   i  
C genome_1_1596        482 CTAAACTTACGAAATAACATTTATTATCTATATA 449

Matrix = 20p43g.matrix
Kimura (with divCpGMod) = 7.20
Transitions / transversions = 2.00 (12/6)
Gap_init rate = 0.00 (0 / 183), avg. gap size = 0.0 (0 / 0)


3255 8.86 0.21 3.75 scaffold219|size176009 151473 151941 (24070) C genome_1_11390#DNA (0) 453 1 m_b2636s001i15 68897

  scaffold219|s     151473 TATGTAGGACCCCATATTGTAAATCGCCCATTATAGATAATGGACGACCC 151522
                                v             v   i                          
C genome_1_1139        453 TATGTTGGACCCCATATTGAAAACCGCCCATTATAGATAATGGACGACCC 404

  scaffold219|s     151523 TGCATCTAAACTGGGACGCGTGGTCCCAGTATTGATGGCGGGGCCCGTAA 151572
                           v     v v           i   i                         
C genome_1_1139        403 AGCATCGATACTGGGACGCGCGGTTCCAGTATTGATGGCGGGGCCCGTAA 354

  scaffold219|s     151573 AAATCGGGGACTTTCAATATGGGGATCACAATCTTGTGACCTTTGTGGAT 151622
                                   v                  i i          v         
C genome_1_1139        353 AAATCGGGCACTTTCAATATGGGGATCGCGATCTTGTGACGTTTGTGGAT 304

  scaffold219|s     151623 GGGTTGGGTGTGTTCTTTTTATTTTATTGGGTATCGATACTGGGCGTTCC 151672
                               v   i           ------    ----   i ------- i v
C genome_1_1139        303 GGGTAGGGCGTGTTCTTTTT------TTGG----CGACA-------TCCA 271

  scaffold219|s     151673 GTATTGATTGAGTGTAAAAATAATTGCCAACCGAAGTAAGGGAGGTTCTA 151722
                           i       iv                v   vv          v       
C genome_1_1139        270 ATATTGATCTAGTGTAAAAATAATTGACAAGGGAAGTAAGGGCGGTTCTA 221

  scaffold219|s     151723 AAGTGCTGCAATTATCAATATGGGGACATTATCAAAATGGGCTACGCTGC 151772
                                   v               i                         
C genome_1_1139        220 AAGTGCTGAAATTATCAATATGGGAACATTATCAAAATGGGCTACGCTGC 171

  scaffold219|s     151773 AAAA-TCCCAGTATAGATACTGGGCGTCAAGAATCAGAATTGGCATCCCA 151821
                               -  i                    v                    i
C genome_1_1139        170 AAAAATCTCAGTATAGATACTGGGCGTCCAGAATCAGAATTGGCATCCCG 121

  scaffold219|s     151822 ATATTGAAAGAAGGGGCGGTTTACGGGCTCCGCCATCAATACTGGTACCG 151871
                                            i   v      i                v    
C genome_1_1139        120 ATATTGAAAGAAGGGGCAGTTAACGGGCCCCGCCATCAATACTGGAACCG 71

  scaffold219|s     151872 CGCATCCCAGTATCCATGCTGGGTCGTCCATTATCAATAATGGGCGATTT 151921
                              i          v                    v          i   
C genome_1_1139         70 CGCGTCCCAGTATCGATGCTGGGTCGTCCATTATCTATAATGGGCGGTTT 21

  scaffold219|s     151922 TTGATATAGGGTCCAACATA 151941
                            ii    i            
C genome_1_1139         20 TCAATATGGGGTCCAACATA 1

Matrix = 20p43g.matrix
Kimura (with divCpGMod) = 8.08
Transitions / transversions = 1.00 (20/20)
Gap_init rate = 0.04 (18 / 468), avg. gap size = 1.00 (18 / 18)


2695 10.33 7.23 0.66 scaffold219|size176009 151939 152367 (23644) C genome_1_159620-9]7#Unspecified (175) 457 1 m_b2636s001i16 68896

  scaffold219|s     151939 ATATATTTATTTAAAAAACATAATCCTCTTCATGTGTGGCACGGCTATGT 151988
                             v   v             ivivv  i i  v     vi v       i
C genome_1_1596        457 ATCTATATATTTAAAAAACACTGAGCTTTCCAGGTGTGCTAAGGCTATGC 408

  scaffold219|s     151989 GGTAAATGTATAAATTGCATTACCTCTGGACAGGGGTTTGATTCCCTCTT 152038
                                 v  vv v       i                 i      i    
C genome_1_1596        407 GGTAAAGGTTGACATTGCATCACCTCTGGACAGGGGTTCGATTCCTTCTT 358

  scaffold219|s     152039 TCGTTGTTTTATTGGTGTTTCGATTTCGTCTTACGAAACCATGTTTACTG 152088
                            i  ii     iv v  iv - i                          i
C genome_1_1596        357 TTGTCATTTTACAGTTGCAT-GGTTTCGTCTTACGAAACCATGTTTACTA 309

  scaffold219|s     152089 GTGTAAGCATGCAATTTTTTTTATTTCTCGAAGACTTACGATTTCGTCTT 152138
                                         v     i-       v       v            
C genome_1_1596        308 GTGTAAGCATGCAAATTTTTC-ATTTCTCTAAGACTTTCGATTTCGTCTT 260

  scaffold219|s     152139 ACAAAACAATGTTTACTAGTGTAAGCATGCAATTTTTTTTATTTCT---- 152184
                                i v                        v      -      ----
C genome_1_1596        259 ACAAAGCCATGTTTACTAGTGTAAGCATGCAAATTTTTT-ATTTCTGTAA 211

  scaffold219|s     152185 ---------------------------CTAAGACTTTTTGGTGATTTTGT 152207
                           ---------------------------                    i  
C genome_1_1596        210 GACTTTTGATTTCGTCTTACGAAACCTCTAAGACTTTTTGGTGATTTCGT 161

  scaffold219|s     152208 CTGACGAAATGTGTTTTCGATTTGAATTTGTTTTTAAATCTAGTGGATAC 152257
                                                                             
C genome_1_1596        160 CTGACGAAATGTGTTTTCGATTTGAATTTGTTTTTAAATCTAGTGGATAC 111

  scaffold219|s     152258 CTTTTCTTGAAAATGGTGTCAGTTGGACATTTAACTGACACCTAACTGAC 152307
                                                         i                   
C genome_1_1596        110 CTTTTCTTGAAAATGGTGTCAGTTGGACATCTAACTGACACCTAACTGAC 61

  scaffold219|s     152308 AAAAATGCTTCGTCTGACAAAGTCGTTTGTTTTGTATGACAAACCCAGGG 152357
                                             i    v        i  v              
C genome_1_1596         60 AAAAATGCTTCGTCTGACGAAGTGGTTTGTTTCGTCTGACAAACCCAGGG 11

  scaffold219|s     152358 GGCTCCATAT 152367
                                     
C genome_1_1596         10 GGCTCCATAT 1

Matrix = 20p43g.matrix
Kimura (with divCpGMod) = 9.91
Transitions / transversions = 1.00 (22/22)
Gap_init rate = 0.01 (5 / 428), avg. gap size = 6.80 (34 / 5)


618 25.69 3.43 4.78 scaffold219|size176009 152723 152955 (23056) genome_2_13648#LTR/Copia 1 230 (354) m_b2636s001i17 68898

  scaffold219|s     152723 CAAGACAGGCAACTTGGCCACATGAAAGTTTTTGGTGGGATACATTGACA 152772
                                          v     i  i          i i vi v i    i
  genome_2_1364          1 CAAGACAGGCAACTTTGCCACGTGGAAGTTTTTGGCGAGCCAAACTGACG 50

  scaffold219|s     152773 GCAAGTGATGACTTTGTCAATTCTTGGACACAGCTGACAACCTTTCACAA 152822
                           i       i       v  v  i  v-- v  v     i -       i 
  genome_2_1364         51 ACAAGTGACGACTTTGGCATTTTTTT--CTCATCTGACGA-CTTTCACGA 97

  scaffold219|s     152823 CCTTGTGACAAAATTTGTGATGACTG---GTGACTACCTGTGATTGAC-- 152867
                             v v    i ---iiv   i     ---     v  v v---     --
  genome_2_1364         98 CCATCTGACGA---CCCTGACGACTGCGTGTGACGACATT---TTGACGA 141

  scaffold219|s     152868 CCAGTCAACCGTTGGTG-ACACTCTGTTGATGACTGTGAGGACAACTTGT 152916
                             v v i  iv      - v   i -    i   iv   v   vvi v  
  genome_2_1364        142 CCTGACGACTTTTGGTGAAGACTTT-TTGACGACCCTGACGACTTTTGGT 190

  scaffold219|s     152917 GACTACCTGCTGATCAGC--TGTCATGATGTCACCAATGAC 152955
                              v    vi   iv v --   i i  i-   i i  v  
  genome_2_1364        191 GACGACCTTTTGACGACCCATGTTACGAC-TCATCGATTAC 230

Matrix = 20p43g.matrix
Kimura (with divCpGMod) = 23.83
Transitions / transversions = 1.04 (29/28)
Gap_init rate = 0.06 (15 / 232), avg. gap size = 1.27 (19 / 15)


565 23.04 8.57 3.26 scaffold219|size176009 153010 153184 (22827) rnd-5_family-392#Unknown 312 495 (43) m_b2636s001i18 68899

  scaffold219|s     153010 ACAGCTTGAAGTGACAACATGGTGAAGGTCTTGTGATGACCCAAGTCATG 153059
                              i iiv   i   i  i                        ?  v i 
  rnd-5_family-        312 ACAACCCTAAGCGACGACGTGGTGAAGGTCTTGTGATGACCCANGTGACG 361

  scaffold219|s     153060 AATGGTGATTACCATGTGACGACTCTGGTGATGACCA----------GTG 153099
                            vvvv   i    v         -  v    i   i?---------- i 
  rnd-5_family-        362 ACACTTGACTACCTTGTGACGAC-CTCGTGACGACTNNNACTACCTTGCG 410

  scaffold219|s     153100 ACTATACCATATGATGGCTCTATTAACAAC-----AATGAGGACACTGAA 153144
                             v i-   vi     i v  -- i     -----i    v ?v v   v
  rnd-5_family-        411 ACGAC-CCAAGTGATGACACT--TGACAACCTTGTGATGACGNAAATGAT 457

  scaffold219|s     153145 AAAGTTGGCGACAACATCTGATGACATTTGACAACTCCAA 153184
                             --ii  i  ii         i    i    i       
  rnd-5_family-        458 AA--CCGGTGATGACATCTGATAACATCTGACGACTCCAA 495

Matrix = 20p43g.matrix
Kimura (with divCpGMod) = 22.30
Transitions / transversions = 1.60 (24/15)
Gap_init rate = 0.05 (8 / 174), avg. gap size = 2.62 (21 / 8)


456 26.67 13.73 0.00 scaffold219|size176009 153482 153736 (22275) C rnd-1_family-536#Unknown (15) 342 53 m_b2636s001i19 68900

  scaffold219|s     153482 TCTTGATCAGACAATGCTCCCAAAACTCCAGAACTAGTCTTGTGCTGAAT 153531
                               v v ?  ?i i  ?  v ii i   ?     v  i   i  i    
C rnd-1_family-        342 TCTTCAGCNGANGACGCNCCGAGGATTCCNGAACTTGTTTTGCGCCGAAT 293

  scaffold219|s     153532 AGGCC--TC-ATCAC-AGGAGGTGGTC--TGC-ATTCTTG-CAT-GTTGC 153572
                           ?v?  --  -   v - v vi?i   i--   -  i?   -   - ?i? 
C rnd-1_family-        292 NCNCCGNTCGATCTCGATGCANCGGTTGATGCGATCNTTGGCATCGNCNC 243

  scaffold219|s     153573 C-------CCAGTTGGGTTCTTTAGATTGTTCCATGGCTTGCTAATCT-- 153613
                            -------  ?  v  v     i vi     v  iii   v  ? i i--
C rnd-1_family-        242 CNGTCCTACCNGTGGGTTTCTTCATGTTGTTGCACAACTTCCTNACCCAG 193

  scaffold219|s     153614 TTTTTGTGGAAGT---------------ACTTCT--TCCCCTGACTCTTC 153646
                             ?  v v? i  --------------- v    --  v  ?        
C rnd-1_family-        192 TTNTTCTTNAGGTCGTCCTCGGAGCGCAAATTCTCCTCGCCNGACTCTTC 143

  scaffold219|s     153647 CTTGCATGCAAGAGCTACTAAACACCATCCTTAAGCTCCATTTGGAAGAA 153696
                               i ?  i  v  v  i ii i    v i vv  v  i  v  ?  i 
C rnd-1_family-        142 CTTGTANGCGAGCGCGACCAGGCGCCATGCCTCCGCGCCGTTAGGNAGGA 93

  scaffold219|s     153697 TTGTCTCCACAATATTGACCAGGACATTGTTTCAGTAGTT 153736
                            iv    v  i  ivv  iv    ii     iii      
C rnd-1_family-         92 TCCTCTCGACGATGGGGATGAGGATGTTGTTCTGGTAGTT 53

Matrix = 20p43g.matrix
Kimura (with divCpGMod) = 31.62
Transitions / transversions = 1.34 (39/29)
Gap_init rate = 0.04 (11 / 254), avg. gap size = 3.18 (35 / 11)


2433 15.29 1.51 8.48 scaffold219|size176009 153879 154407 (21604) rnd-4_family-92#Unknown 3 497 (7) m_b2636s001i20 68901

  scaffold219|s     153879 AGAGACAGGATTAGCATACTCTAGCACGTTTTCCATGGACTAGG---AAC 153925
                                             v   i   ii      vv   ?    --- i 
  rnd-4_family-          3 AGAGACAGGATTAGCATAGTCTGGCATATTTTCCCGGGANTAGGCACAGC 52

  scaffold219|s     153926 CAGTC---ATTTAACACTGAACAGACTTTCTTGAGACATGTTCAGATCGC 153972
                           v    ---    v -      ii----  ? i    v     i       
  rnd-4_family-         53 GAGTCTCGATTTCA-ACTGAATG----TTNTCGAGAAATGTTTAGATCGC 97

  scaffold219|s     153973 TTTTTTTGGGTTTCAACAAGATCATCAAATGTTGGAAACAAAACAGCGAT 154022
                                 -  i    i v   i     i vi       i      i     
  rnd-4_family-         98 TTTTTT-GGATTTCGAGAAGGTCATCGACCGTTGGAAGCAAAACGGCGAT 146

  scaffold219|s     154023 CTTGAAAGTTTCTAAAAACATTTTGAGATGAAAAGCTTCTGTTTTCTCAA 154072
                             ii       viiv                         vv?     i 
  rnd-4_family-        147 CTCAAAAGTTTGCGCAAACATTTTGAGATGAAAAGCTTCTTGNTTCTCGA 196

  scaffold219|s     154073 CAAGGCATAATTATGCATGAAATTTTCAATTTATGTTC-AGGAAGGCATA 154121
                           v      i   --------  iii --- v   i    - ii        
  rnd-4_family-        197 AAAGGCACAAT--------AAGCCT---AGTTACGTTCGAAAAAGGCATA 235

  scaffold219|s     154122 ATCGAGCATACTTGGGCATATATTTTTTATGGAGGCATGCTTAGGCATAA 154171
                           v                          -   vv     i           
  rnd-4_family-        236 CTCGAGCATACTTGGGCATATATTTTT-ATGCCGGCATACTTAGGCATAA 284

  scaffold219|s     154172 TTATGCCCCAAAAGGCATAAAAAGGCATAAAAAGAAATAAAAATTCTACA 154221
                                  -----------          -     iv              
  rnd-4_family-        285 TTATGCC-----------AAAAAGGCAT-AAAAGGCATAAAAATTCTACA 322

  scaffold219|s     154222 TTCCTTGTA-TCAACAGAAATGAGGTGACAAATTTCTTGAAAAGCACAAG 154270
                           i v     i-     ii    v      v  i     i            
  rnd-4_family-        323 CTACTTGTGTTCAACGAAAATTAGGTGAAAAGTTTCTCGAAAAGCACAAG 372

  scaffold219|s     154271 TATGTCTGAAAAGGCACAATTGTGCCTGAAAAGGCACAATTATACCCAGA 154320
                               i           i   ?i     -   v    i      i      
  rnd-4_family-        373 TATGCCTGAAAAGGCATAATNATGCCT-AAATGGCATAATTATGCCCAGA 421

  scaffold219|s     154321 GAAGACATAACTTGTCATATTTTTTATGCTGGCATAAATAGGGCTAATTG 154370
                           ?   i       v v    i         i    ----------     i
  rnd-4_family-        422 NAAGGCATAACTGGGCATACTTTTTATGCCGGCA----------TAATTA 461

  scaffold219|s     154371 AGCCTTTTTATGCCTGAAAAGGCACAGAAAGGCATAA 154407
                           v         i   i -       i i       i  
  rnd-4_family-        462 TGCCTTTTTACGCCCG-AAAGGCATAAAAAGGCACAA 497

Matrix = 20p43g.matrix
Kimura (with divCpGMod) = 14.29
Transitions / transversions = 1.96 (49/25)
Gap_init rate = 0.09 (46 / 528), avg. gap size = 1.09 (50 / 46)


392 11.29 1.61 0.00 scaffold219|size176009 154411 154472 (21539) rnd-5_family-412#Unknown 2 64 (94) m_b2636s001i21 68902

  scaffold219|s     154411 CCCTTGAAATGTTGACTTTACTTTTGTGGCATGTAGTAACATTGGTGTCA 154460
                               i    v  i    ?          ??          i i  i    
  rnd-5_family-          2 CCCTCGAAAAGTCGACTNTACTTTTGTGNNATGTAGTAACGTCGGCGTCA 51

  scaffold219|s     154461 ATG-TTTTGATCC 154472
                              -     i   
  rnd-5_family-         52 ATGTTTTTGGTCC 64

Matrix = 20p43g.matrix
Kimura (with divCpGMod) = 4.37
Transitions / transversions = 6.00 (6/1)
Gap_init rate = 0.02 (1 / 61), avg. gap size = 1.00 (1 / 1)


1934 15.59 5.96 2.00 scaffold219|size176009 154485 154817 (21194) C genome_5_8084#DNA (0) 550 208 m_b2636s001i22 68903

  scaffold219|s     154485 AGCAGAT-AAAAACACAAA------AT-GCATTTGCATAAATCACATTTG 154526
                                  -i          ------  -         i v          
C genome_5_8084        550 AGCAGATCGAAAACACAAATCACAAATAGCATTTGCACATATCACATTTG 501

  scaffold219|s     154527 CATAAATTTGTGTAAATCCTGTGTCAATCTAACCCAAAACACAAATCAAA 154576
                                              ii             v            i--
C genome_5_8084        500 CATAAATTTGTGTAAATCCCATGTCAATCTAACCGAAAACACAAATCG-- 453

  scaffold219|s     154577 TAATATCAAATTTCTCTAGATACACAAACTTTTCTGTCGAACCAAAGAGG 154626
                              -    v                   i          vi     ----
C genome_5_8084        452 TAA-ATCACATTTCTCTAGATACACAAATTTTTCTGTCGCGCCAAA---- 408

  scaffold219|s     154627 ACAGATAAGAGGTGTTTTCCCCTACAGTTCTTCCCCATCACTTGAAATCT 154676
                           -   i  v  i  i    ii        iivv            v  i  
C genome_5_8084        407 -CAGGTATGAAGTATTTTTTCCTACAGTCTGGCCCCATCACTTGTAACCT 359

  scaffold219|s     154677 CATACACTTCCAATTCAACATGATCTTCATGACCAAGATGATGCTATGGG 154726
                             i        iv         vv     i        i           
C genome_5_8084        358 CACACACTTCCGCTTCAACATGCGCTTCACGACCAAGACGATGCTATGGG 309

  scaffold219|s     154727 -CTATTGCCCTTCACCT--TGATGAAATCTAGGATGAGAAGTTGTTTGTC 154773
                           -                --ii        vv               ii  
C genome_5_8084        308 CCTATTGCCCTTCACCTACCAATGAAATCACGGATGAGAAGTTGTTCATC 259

  scaffold219|s     154774 CATTCTTGCTATCAAAATATGTTCTATGTGCAGTAGGTGTGGG------- 154816
                                 ii         v vi     i     v  v   i   -------
C genome_5_8084        258 CATTCTCACTATCAAAAGAGATTCTACGTGCATTACGTGCGGGGGAGTTA 209

  scaffold219|s     154817 T 154817
                           i
C genome_5_8084        208 C 208

Matrix = 20p43g.matrix
Kimura (with divCpGMod) = 14.66
Transitions / transversions = 1.71 (29/17)
Gap_init rate = 0.04 (14 / 332), avg. gap size = 1.86 (26 / 14)


26 0.00 0.00 0.00 scaffold219|size176009 154818 154842 (21169) (GAGG)n#Simple_repeat 1 25 (0) c_b2636s251i0 68904

  scaffold219|s     154818 GAGGGAGGGAGGGAGGGAGGGAGGG 154842
                                                    
  (GAGG)n#Simpl          1 GAGGGAGGGAGGGAGGGAGGGAGGG 25

Matrix = Unknown
Transitions / transversions = 1.00 (0/0)
Gap_init rate = 0.00 (0 / 24), avg. gap size = 0.0 (0 / 0)


1934 15.59 5.96 2.00 scaffold219|size176009 154843 154894 (21117) C genome_5_8084#DNA (343) 207 151 m_b2636s001i22 68903

  scaffold219|s     154843 G-----GTGATTTTGATTAAATGAATATTTGTGTATATGTTAGTAGCCGT 154887
                            -----       v i      i  v         v   iv v v  vi 
C genome_5_8084        207 GGGGGTGTGATTTAGGTTAAATAAAGATTTGTGTAAATGCGATTTGCGAT 158

  scaffold219|s     154888 TTGTAGA 154894
                              i i 
C genome_5_8084        157 TTGCAAA 151

Matrix = 20p43g.matrix
Kimura (with divCpGMod) = 14.66
Transitions / transversions = 0.86 (6/7)
Gap_init rate = 0.02 (1 / 51), avg. gap size = 5.00 (5 / 1)


3880 6.19 0.00 1.03 scaffold219|size176009 154875 155363 (20648) C genome_7_1761#DNA (0) 654 171 m_b2636s001i24 68905

  scaffold219|s     154875 TGTTAGTAGCCGTTTGTAGACCCCCTCGTCTATAGAGACCACCTCACAGT 154924
                                                    -          vv            
C genome_7_1761        654 TGTTAGTAGCCGTTTGTAGACCCCC-CGTCTATAGACCCCACCTCACAGT 606

  scaffold219|s     154925 CTATGGACCCCCCCCCCTCTAAAAATGTTTTGGAGGGAAATATTGAACTG 154974
                               i         ---          v     v                
C genome_7_1761        605 CTATAGACCCCCCC---TCTAAAAATGATTTGGCGGGAAATATTGAACTG 559

  scaffold219|s     154975 CCCTTCTGACAATCATGGCGGGAGTCACGATTCCAAATTTGTTATTTGGA 155024
                                              iv                   i         
C genome_7_1761        558 CCCTTCTGACAATCATGGCACGAGTCACGATTCCAAATTTATTATTTGGA 509

  scaffold219|s     155025 TGGTAGTTTCCACGATGTCTTGATAGAGTCTATAGACTAGTCATCTAAAA 155074
                                  v                                          
C genome_7_1761        508 TGGTAGTGTCCACGATGTCTTGATAGAGTCTATAGACTAGTCATCTAAAA 459

  scaffold219|s     155075 TGATACAGTAGAGTCTAGAGACTTTTAATTTTTTTGATCGTGGAGTCTAT 155124
                            v    ii         v      v  -                      
C genome_7_1761        458 TTATACGATAGAGTCTATAGACTTGTA-TTTTTTTGATCGTGGAGTCTAT 410

  scaffold219|s     155125 AGACTATCACAACGGATTTATTGGTAAGTCTATAGACTATCGCCCTTGCA 155174
                                       v          i                      i  i
C genome_7_1761        409 AGACTATCACAAGGGATTTATTGATAAGTCTATAGACTATCGCCCTCGCG 360

  scaffold219|s     155175 AAGATAGTCTATAGACTAGCAAGCGATTTTACATAAAAGGGTCTATAGAC 155224
                                              ii              v              
C genome_7_1761        359 AAGATAGTCTATAGACTAGTGAGCGATTTTACATACAAGGGTCTATAGAC 310

  scaffold219|s     155225 CCTTCCCCTGTTCACAAGTGCCAGTCACGAAAAGTCTATAGACTTATCAA 155274
                                 i                        v            i   i 
C genome_7_1761        309 CCTTCCTCTGTTCACAAGTGCCAGTCACGAACAGTCTATAGACTCATCGA 260

  scaffold219|s     155275 AAAGGGGGGTGAGGGTCTATGGACTAGTTGTTACAGTCTATAGACTTACA 155324
                                      i        i                         i   
C genome_7_1761        259 AAAGGGGGGTGGGGGTCTATAGACTAGTTGTTACAGTCTATAGACTCACA 210

  scaffold219|s     155325 CCACCTTTTTCGATGAGGCTATAGACTGTCACAGGGGGG 155363
                                                          ii      
C genome_7_1761        209 CCACCTTTTTCGATGAGGCTATAGACTGTCATGGGGGGG 171

Matrix = 20p43g.matrix
Kimura (with divCpGMod) = 5.67
Transitions / transversions = 1.50 (18/12)
Gap_init rate = 0.01 (5 / 488), avg. gap size = 1.00 (5 / 5)


637 17.57 12.16 0.00 scaffold219|size176009 155373 155520 (20491) C genome_5_8084#DNA (382) 168 3 m_b2636s001i25 68906

  scaffold219|s     155373 GTGATTTGAAATATGAGAAATATGGTCAACGAGAGCCTCTCGTCAACCAA 155422
                            i      vi  v  vi   i      v     i   i     vi     
C genome_5_8084        168 GCGATTTGCGATTTGCAAAACATGGTCTACGAGGGCCCCTCGTGGACCAA 119

  scaffold219|s     155423 GATTTGTGTAGATTTAAACAACTTTGTGTAACTTTACACA-TCCCTTCCG 155471
                                     i     v    v v       v        - ii ii i 
C genome_5_8084        118 GATTTGTGTAAATTTACACAAATATGTGTAAATTTACACATTTTCCCCTG 69

  scaffold219|s     155472 CCAAAACACAAAAA-AT-------TGTG----TGTTATT-----TTTGTG 155504
                                         -  -------    ----   v   -----      
C genome_5_8084         68 CCAAAACACAAAAATATGTGTAAATGTGCAAATGTGATTTGCGATTTGTG 19

  scaffold219|s     155505 TTTTCAATCTTCTTCA 155520
                                i    v  i  
C genome_5_8084         18 TTTTCGATCTGCTCCA 3

Matrix = 20p43g.matrix
Kimura (with divCpGMod) = 17.78
Transitions / transversions = 1.36 (15/11)
Gap_init rate = 0.03 (5 / 147), avg. gap size = 3.60 (18 / 5)


698 13.21 0.00 0.00 scaffold219|size176009 155523 155628 (20383) C genome_2_21882#DNA (0) 722 617 m_b2636s001i26 68907

  scaffold219|s     155523 AGTGGTTGTCAAACTTTTTTCCATGATCATTATCATTATCATTACAAAAA 155572
                             v         v                 v               i   
C genome_2_2188        722 AGGGGTTGTCAATCTTTTTTCCATGATCATGATCATTATCATTACAGAAA 673

  scaffold219|s     155573 CACATTATCTCACTATTTTGATGATTTAGTGGTGCAGTATTACTTAACTC 155622
                           ii i              i             iii             v 
C genome_2_2188        672 TGCGTTATCTCACTATTTCGATGATTTAGTGGCATAGTATTACTTAACGC 623

  scaffold219|s     155623 GCATTG 155628
                           i   i 
C genome_2_2188        622 ACATCG 617

Matrix = 20p43g.matrix
Kimura (with divCpGMod) = 11.61
Transitions / transversions = 2.50 (10/4)
Gap_init rate = 0.00 (0 / 105), avg. gap size = 0.0 (0 / 0)

740 21.46 4.88 0.58 scaffold219|size176009 155629 155792 (20219) C genome_2_21882#DNA (148) 574 404 m_b2636s001i27 68907

  scaffold219|s     155629 GAAAAAGTTCGGCCAGCCTTAGC-CAACTCCATCACGGATTTGTTACCTT 155677
                                    i i  iv  ii   -         i i   i i        
C genome_2_2188        574 GAAAAAGTTTGACCGCCCCCAGCGCAACTCCATTATGGACTCGTTACCTT 525

  scaffold219|s     155678 TTTGATTGATTGTTTTT-ATGGGCCTTCACATCACAGCCCAGGATCATGT 155726
                             i       i      -   iv      iv     vvvii    ii   
C genome_2_2188        524 TTCGATTGATCGTTTTTTATGATCCTTCATCTCACATGATGGGATTGTGT 475

  scaffold219|s     155727 CATGTCACTCTGCACTTCTGACCTGAAGTGAAGGGTGAAAAGGTGGTA-- 155774
                           vi    i        v       v      i v    -          --
C genome_2_2188        474 AGTGTCGCTCTGCACATCTGACCGGAAGTGGACGGTG-AAAGGTGGTATG 426

  scaffold219|s     155775 ----ATGTTGGTCTGTGTTGGG 155792
                           ----i      v    ii  i 
C genome_2_2188        425 TAGCGTGTTGGGCTGTACTGAG 404

Matrix = 20p43g.matrix
Kimura (with divCpGMod) = 21.15
Transitions / transversions = 2.18 (24/11)
Gap_init rate = 0.03 (5 / 163), avg. gap size = 1.80 (9 / 5)


791 14.16 0.00 0.00 scaffold219|size176009 155796 155908 (20103) rnd-5_family-3363#Unknown 1 113 (50) m_b2636s001i28 68908

  scaffold219|s     155796 TCAGTTGGCAAGGCAGCTACCAAGATTCAATCCTGAGTCGTCTGGATTTA 155845
                                       i        i      i             i     ii
  rnd-5_family-          1 TCAGTTGGCAAGACAGCTACCGAGATTCGATCCTGAGTCGTCCGGATTCG 50

  scaffold219|s     155846 GTGTTAATGAATCACTGTAATGCAGGGTGAAGAGACTGATAAGAAGGCAC 155895
                                   i    iii  v        v        v           i 
  rnd-5_family-         51 GTGTTAATAAATCGTCGTCATGCAGGGAGAAGAGACGGATAAGAAGGCGC 100

  scaffold219|s     155896 AATGATGGGTGCT 155908
                           i        i   
  rnd-5_family-        101 GATGATGGGCGCT 113

Matrix = 20p43g.matrix
Kimura (with divCpGMod) = 7.28
Transitions / transversions = 4.33 (13/3)
Gap_init rate = 0.00 (0 / 112), avg. gap size = 0.0 (0 / 0)


524 19.57 16.11 0.58 scaffold219|size176009 155921 156069 (19942) rnd-1_family-330#Unknown 44 215 (300) m_b2636s001i29 68909

  scaffold219|s     155921 TTTTTTCACCCAACATCACTGGCATGGCAAT--GA------AGTCTGCCA 155962
                               v       - v  i i iv    i  i--  ------ v ii   i
  rnd-1_family-         44 TTTTGTCACCCA-CTTCGCCGAAATGGTAACTAGACCCCCAACTTCGCCG 92

  scaffold219|s     155963 GTGC-TCCGCAGTAAGATTTCTGTTGAGTTGCCAAAAAAA--------GT 156003
                               -v  i i      v   i   ?              --------  
  rnd-1_family-         93 GTGCAGCCACGGTAAGAATTCCGTTNAGTTGCCAAAAAAATGGTNAACGT 142

  scaffold219|s     156004 A---TTTTTCTGACCGGTTCCTCTTTGAGGTCATGTTGGTAAAAAGTACA 156050
                            ---                  i  i i    i v     i  vi  v v
  rnd-1_family-        143 AATTTTTTTCTGACCGGTTCCTTTTCGGGGTCGTTTTGGTGAACGGTTCC 192

  scaffold219|s     156051 ATT----TTTTTCGGTTGCTAAA 156069
                              ----         ii     
  rnd-1_family-        193 ATTTCNATTTTTCGGTCACTAAA 215

Matrix = 20p43g.matrix
Kimura (with divCpGMod) = 15.84
Transitions / transversions = 1.90 (19/10)
Gap_init rate = 0.05 (7 / 148), avg. gap size = 3.57 (25 / 7)


1362 13.33 0.51 0.00 scaffold219|size176009 156076 156270 (19741) C rnd-5_family-1117#Unknown (0) 376 181 m_b2636s001i30 68910

  scaffold219|s     156076 CTTGTCTTATCTACAGGTCTTGGCATAGTAGTTCTGACAAGCTAGAACAC 156125
                                  ii    ?       v v   v               i    i 
C rnd-5_family-        376 CTTGTCTCGTCTANAGGTCTTTGGATACTAGTTCTGACAAGCTGGAACGC 327

  scaffold219|s     156126 TTCCCACAGAGGAACGTCCAACCGTGCATTGATCAAAGTGAACGTGTAAT 156175
                                              i    i  i i    i   i    ii     
C rnd-5_family-        326 TTCCCACAGAGGAACGTCCGACCGCGCGTCGATCGAAGCGAACACGTAAT 277

  scaffold219|s     156176 TGAGTGGCAAAACATCTGCCATTTGAATCTTCTGTAGACGGCAAACAGGT 156225
                           i                     i                 i         
C rnd-5_family-        276 CGAGTGGCAAAACATCTGCCATCTGAATCTTCTGTAGACGACAAACAGGT 227

  scaffold219|s     156226 TCCTTGGTTAATTCTTCCC-TACCTTCACATGAGCACCATGAGGTC 156270
                                ?  i    ii    -   v   i     vv    i      
C rnd-5_family-        226 TCCTTNGTCAATTTCTCCCGTACGTTCGCATGACGACCACGAGGTC 181

Matrix = 20p43g.matrix
Kimura (with divCpGMod) = 8.30
Transitions / transversions = 3.33 (20/6)
Gap_init rate = 0.01 (1 / 194), avg. gap size = 1.00 (1 / 1)


2212 8.59 0.00 0.34 scaffold219|size176009 156270 156561 (19450) genome_8_12029#DNA 1 291 (1) m_b2636s001i31 68911

  scaffold219|s     156270 CTAGGTTGTAAATTCCGGAGGGATTCTAGCGGAATTCTGCGTAACTCCAG 156319
                                                i    ii              v       
  genome_8_1202          1 CTAGGTTGTAAATTCCGGAGGAATTCCGGCGGAATTCTGCGTTACTCCAG 50

  scaffold219|s     156320 AATATTTGGTAATTTTGACAATAACATGATTACTGTGGCAGCAAGATTAC 156369
                                               i                 i           
  genome_8_1202         51 AATATTTGGTAATTTTGACAGTAACATGATTACTGTGGTAGCAAGATTAC 100

  scaffold219|s     156370 TGTGAAAGAATTACTTAAGTACTTTCTACAATACTTAAGGAACGTAATGC 156419
                                                    v               ii  i ii 
  genome_8_1202        101 TGTGAAAGAATTACTTAAGTACTTTGTACAATACTTAAGGAGTGTGACAC 150

  scaffold219|s     156420 CGTGACGTCACAAAATAAGACTCGTTTTGACAAATTTTACAGTAATATTA 156469
                                 i            i   i          v     v         
  genome_8_1202        151 CGTGACATCACAAAATAAGGCTCATTTTGACAAAATTTACCGTAATATTA 200

  scaffold219|s     156470 TAGGAACCTGCAGTAATTACTGCAGGAATTCCGGTTTGTTACTCAATACT 156519
                           i        i                                  iv    
  genome_8_1202        201 CAGGAACCTACAGTAATTACTGCAGGAATTCCGGTTTGTTACTCGTTACT 250

  scaffold219|s     156520 GTGTTTTTGAGGCAGTAAGCAAAATTCGAAATTGACAACCTA 156561
                                      i      v     -   i    v        
  genome_8_1202        251 GTGTTTTTGAGACAGTAACCAAAA-TCGGAATTTACAACCTA 291

Matrix = 20p43g.matrix
Kimura (with divCpGMod) = 8.47
Transitions / transversions = 2.57 (18/7)
Gap_init rate = 0.00 (1 / 291), avg. gap size = 1.00 (1 / 1)


1324 14.66 0.00 0.00 scaffold219|size176009 156561 156751 (19260) C rnd-5_family-1117#Unknown (185) 191 1 m_b2636s001i32 68910

  scaffold219|s     156561 ACCATGAGGTCATTCCATCTCTACCTCCTATTTGTTGCACCAGTAGACAG 156610
                               i           i            i  i  i     i i v    
C rnd-5_family-        191 ACCACGAGGTCATTCCGTCTCTACCTCCTGTTCGTCGCACCGGCACACAG 142

  scaffold219|s     156611 AATTGCTATGGGAAAGAAGATGCTGACAAGGAAGAAAACTCTGGGGACAA 156660
                           i   viv  v  i          i           i        v   i 
C rnd-5_family-        141 GATTCTGATTGGGAAGAAGATGCCGACAAGGAAGAGAACTCTGGCGACGA 92

  scaffold219|s     156661 AGCATAATATACTATAGTTGAGCCATAGAGTTCCAAGGAAGATAAGGTAT 156710
                                     i   ?  ii               i               
C rnd-5_family-         91 AGCATAATATGCTANAGCCGAGCCATAGAGTTCCGAGGAAGATAAGGTAT 42

  scaffold219|s     156711 TGTATTGTACCACATGATTCCATTAGGAGAGACCTATACTC 156751
                                        ii v          v         i i 
C rnd-5_family-         41 TGTATTGTACCACGCGCTTCCATTAGGCGAGACCTATGCCC 1

Matrix = 20p43g.matrix
Kimura (with divCpGMod) = 10.26
Transitions / transversions = 3.00 (21/7)
Gap_init rate = 0.00 (0 / 190), avg. gap size = 0.0 (0 / 0)


784 19.05 0.00 6.90 scaffold219|size176009 156760 156945 (19066) rnd-1_family-314#Unknown 245 418 (0) m_b2636s001i33 68912

  scaffold219|s     156760 AATGCCTCCACATGTAAGCAAGCTTTTTATTTTAGCAACCATTGGCATAT 156809
                              i       i  v     i?i i v             i ?ii    i
  rnd-1_family-        245 AATACCTCCACGTGGAAGCAGNTTCTGTATTTTAGCAACCGTNAACATAC 294

  scaffold219|s     156810 GAAAATATGATGATTGTGGCAGCATGATGACAGTTTGTTTCTATTTCTAA 156859
                                -       ii   ? v   i? i  ?ii iv  ??   ------ 
  rnd-1_family-        295 GAAAA-ATGATGACCGTGNCTGCACNACGANGATCGGTNNCTA------A 337

  scaffold219|s     156860 AATTATGGCAACTGTATATTCAAATGGTAACCATAAATAATTAGCAAACA 156909
                             i     ?   i     i  vi i   v    v             v i
  rnd-1_family-        338 AACTATGGNAACCGTATACTCCGACGGTCACCAAAAATAATTAGCAACCG 387

  scaffold219|s     156910 AAAATATAGTAGCTGTGGCTTGGCTGAAACTAGTCT 156945
                               ?    i   i      --  ---   i     
  rnd-1_family-        388 AAAANATAGCAGCCGTGGCT--GC---AACCAGTCT 418

Matrix = 20p43g.matrix
Kimura (with divCpGMod) = 15.72
Transitions / transversions = 3.12 (25/8)
Gap_init rate = 0.06 (12 / 185), avg. gap size = 1.00 (12 / 12)


242 11.11 0.00 0.00 scaffold219|size176009 156947 156982 (19029) C genome_2_21882#DNA (686) 36 1 m_b2636s001i34 68907

  scaffold219|s     156947 ATGATCATGACCATGGACAACTGTTTGACAACCACT 156982
                                     i         v  v         v  
C genome_2_2188         36 ATGATCATGATCATGGACAAATGATTGACAACCCCT 1

Matrix = 20p43g.matrix
Kimura (with divCpGMod) = 12.03
Transitions / transversions = 0.33 (1/3)
Gap_init rate = 0.00 (0 / 35), avg. gap size = 0.0 (0 / 0)


249 22.74 8.54 3.49 scaffold219|size176009 157026 157107 (18904) rnd-5_family-412#Unknown 73 158 (0) m_b2636s001i35 68902

  scaffold219|s     157026 TTTCTTGCAACATCA--GAAATCA---AGAGTCTCTGCACCTACAT--CC 157068
                             v   v i  i   --  v   v---   i  iii   ---    --  
  rnd-5_family-         73 TTGCTTCCGACGTCAATGACATCCTTCAGAATCCTCGCA---ACATTCCC 119

  scaffold219|s     157069 AGGGAAATGTGCCGGACTATAACAATCCATTCTGCTCCT 157107
                           i  i    i    i      iv           vi    
  rnd-5_family-        120 GGGAAAATATGCCAGACTATGCCAATCCATTCTCTTCCT 158

Matrix = 20p43g.matrix
Kimura (with divCpGMod) = 21.15
Transitions / transversions = 2.00 (12/6)
Gap_init rate = 0.07 (6 / 81), avg. gap size = 1.67 (10 / 6)


1781 16.02 8.60 1.61 scaffold219|size176009 157190 157538 (18473) C rnd-4_family-927#Unknown (0) 373 1 m_b2636s001i36 68913

  scaffold219|s     157190 GTGCCTGTAGTAATTCATTTCTTGGTACAAATGTCCAAATATCCAGTTTC 157239
                                  iv           i     v            i        i 
C rnd-4_family-        373 GTGCCTGCCGTAATTCATTTTTTGGTCCAAATGTCCAAACATCCAGTTCC 324

  scaffold219|s     157240 AAATGTCCGATTTGGAATGAGTTTAGAATGGGTTTAGAACAATGTTGCGT 157289
                              i             i          i           i i     v 
C rnd-4_family-        323 AAACGTCCGATTTGGAACGAGTTTAGAACGGGTTTAGAACGACGTTGCCT 274

  scaffold219|s     157290 AGCTTTGACTCATAATTATTTTTGCCAAAATGTGTTCCAACCCCACTTTT 157339
                                  v   i                   v?       v v v     
C rnd-4_family-        273 AGCTTTGTCTCGTAATTATTTTTGCCAAAATCNGTTCCAAACACCCTTTT 224

  scaffold219|s     157340 TTGGCAAGTGTTGTGGAGATTTTGATGACTAATTGTTGAACATTATGACA 157389
                                i i  v             ii  v i      i  v   v  i i
C rnd-4_family-        223 TTGGCGAATGATGTGGAGATTTTGGCGAATGATTGTTAAAAATTCTGGCG 174

  scaffold219|s     157390 TGATCATTCAAAGTCTGTCACAATGTTC--------GGTGCTATCAGGTA 157431
                           i      i  i   i  v i i      --------  i       v   
C rnd-4_family-        173 CGATCATCCAGAGTTTGGCGCGATGTTCCAAANTTTGGCGCTATCATGTA 124

  scaffold219|s     157432 GAGCTGCATTGAAAGTCAGAGTTCATCAAACTTTGTAAAAATAA------ 157475
                             i    v         i    vv   ?  v    v        ------
C rnd-4_family-        123 GAACTGCCTTGAAAGTCGGAGTAGATCNAAATTTGGAAAAATAACAGCCT 74

  scaffold219|s     157476 -----------TCTATTTTTTCCAAAAA---ATGAAATAAATGCTTTTTG 157511
                           -----------? v i            ---   i   iii------   
C rnd-4_family-         73 GTCCGGACAGGNCGACTTTTTCCAAAAAAGGATGGAATGGG------TTG 30

  scaffold219|s     157512 GACATTTGGAACGGG--TTTGGAACCGAT 157538
                              v        v  --   i        
C rnd-4_family-         29 GACTTTTGGAACCGGTCTTTAGAACCGAT 1

Matrix = 20p43g.matrix
Kimura (with divCpGMod) = 13.67
Transitions / transversions = 1.50 (33/22)
Gap_init rate = 0.03 (11 / 348), avg. gap size = 3.27 (36 / 11)


392 11.11 0.00 0.00 scaffold219|size176009 157525 157578 (18433) C genome_2_57510-9]5#Unspecified (604) 67 14 m_b2636s001i38 68914

  scaffold219|s     157525 GGTTTGGAACCGATTTGGCTGTTCCAAATATTTGGATATTTGGACATTCG 157574
                                     v     i  i                   i        ii
C genome_2_5751         67 GGTTTGGAACAGATTTAGCCGTTCCAAATATTTGGATATCTGGACATTTA 18

  scaffold219|s     157575 GACA 157578
                               
C genome_2_5751         17 GACA 14

Matrix = 20p43g.matrix
Kimura (with divCpGMod) = 10.28
Transitions / transversions = 5.00 (5/1)
Gap_init rate = 0.00 (0 / 53), avg. gap size = 0.0 (0 / 0)


371 22.09 2.30 1.14 scaffold219|size176009 157516 157602 (18409) genome_2_3381#DNA 405 492 (0) m_b2636s001i37 68915

  scaffold219|s     157516 TTTGGAACGGGTTTGGAACCGATTTGGCTGTTCCAAATATTTGGATATTT 157565
                              i   vi i       v i    i  vv              v     
  genome_2_3381        405 TTTAGAAGAGATTTGGAAGCAATTTAGCGCTTCCAAATATTTGGTTATTT 454

  scaffold219|s     157566 GGACATTCGGACAA--AAATTGAATTACTGCAGACACCC 157602
                            i  i  i i   i-- i -i       v    v     
  genome_2_3381        455 GAACGTTTGAACAGCTAGA-CGAATTACGGCAGCCACCC 492

Matrix = 20p43g.matrix
Kimura (with divCpGMod) = 23.62
Transitions / transversions = 1.71 (12/7)
Gap_init rate = 0.02 (2 / 86), avg. gap size = 1.50 (3 / 2)


2177 13.65 10.68 1.37 scaffold219|size176009 157789 158256 (17755) genome_7_4419#DNA 1 511 (4) m_b2636s001i39 68916

  scaffold219|s     157789 GAGGCTGATGGAAAGGTGCTACTATGAGATTTAA--TTGCAAGCAAA--G 157834
                               i   -  i  vv v             v  --   ii  i   -- 
  genome_7_4419          1 GAGGTTGA-GGGAACCTCCTACTATGAGATTAAAAATTGTGAGTAAAAAG 49

  scaffold219|s     157835 TGGTTGGTA--AAGTAATG---TTTAACTACAT-----TAGAAAGTACAT 157874
                             i      --  i    i--- i v       -----            
  genome_7_4419         50 TGATTGGTATCAAATAATAGTATCTTACTACATATCATTAGAAAGTACAT 99

  scaffold219|s     157875 AC-----TGTGAATAA---AATTTCTGAAAAATA-------------GCA 157903
                             -----         ---      i        ------------- vi
  genome_7_4419        100 ACGATACTGTGAATAATATAATTTCCGAAAAATAAGACTATCTCCGAGAG 149

  scaffold219|s     157904 ATAAGTCTATTTCCAAATCTTGGAAATAGTGTTATTTCTCTGCGATAGTC 157953
                                v        i     i  v      v         v         
  genome_7_4419        150 ATAAGACTATTTCCGAATCTCGGTAATAGTCTTATTTCTCGGCGATAGTC 199

  scaffold219|s     157954 TTACTTTTCGGAAAAAAGGCTTATTTTTTGGAAATTAGAGGCATTCCTTT 158003
                              i           --           i      v        ii  vi
  genome_7_4419        200 TTATTTTTCGGAAAA--GGCTTATTTTTCGGAAATAAGAGGCATCTCTGC 247

  scaffold219|s     158004 ATAGGAATAGTACATTTTCATGTAGCGCTCAGATGTAGGCTTCTTTCTTG 158053
                                          v    i     v   i   i       v     i 
  genome_7_4419        248 ATAGGAATAGTACATATTCACGTAGCTCTCGGATATAGGCTTATTTCTCG 297

  scaffold219|s     158054 GTAATAGTCTTATTTTTTCTGAGAAGACATATTTCTCAGAAATAGTCTTA 158103
                            i          -   v  v      i v        i            
  genome_7_4419        298 GCAATAGTCTTA-TTTGTCGGAGAAGGCTTATTTCTCGGAAATAGTCTTA 346

  scaffold219|s     158104 TTTAGAATGCTATTTCCAAGAAATAAGCCTTCCCCTATAAATAAGACT-- 158151
                               v            i                 v            --
  genome_7_4419        347 TTTATAATGCTATTTCCGAGAAATAAGCCTTCCCCGATAAATAAGACTAA 396

  scaffold219|s     158152 T-TTTTCAAGAAAGAGATGACTGAGATTACGTCTACTGTTTGTTGATCA- 158199
                            -    ii     i                  i v v --vi ii    -
  genome_7_4419        397 TATTTTTGAGAAAAAGATGACTGAGATTACGTTTCCGG--GATCAATCAA 444

  scaffold219|s     158200 -ATTGCATGACAA----CTAGG----TAGGTATCATATATTTTTATAAAT 158240
                           -    v  v    ----     ----      ivi    -          
  genome_7_4419        445 TATTGAATTACAACTACCTAGGTAGTTAGGTACGGTATA-TTTTATAAAT 493

  scaffold219|s     158241 --AGACCACTTCCCTCAA 158256
                           --    v v         
  genome_7_4419        494 AGAGACAAGTTCCCTCAA 511

Matrix = 20p43g.matrix
Kimura (with divCpGMod) = 12.77
Transitions / transversions = 1.25 (35/28)
Gap_init rate = 0.05 (22 / 467), avg. gap size = 2.59 (57 / 22)


1607 17.50 7.17 0.29 scaffold219|size176009 158308 158628 (17383) C genome_7_3728#DNA (1) 451 109 m_b2636s001i40 68917

  scaffold219|s     158308 CAGTTAAAAATTAAAATGAATCACTAAAATATCAGCTATAATGCCAAT-- 158355
                               i        v                i    i    v    v  --
C genome_7_3728        451 CAGTCAAAAATTATAATGAATCACTAAAATGTCAGTTATATTGCCCATCT 402

  scaffold219|s     158356 ------------------GGTACATTATGCATCTCACACACATGCATCAC 158387
                           ------------------  i    v        vi v       i    
C genome_7_3728        401 TTGACCGCTTGTTGTGAAGGCACATAATGCATCTAGCTCACATGCGTCAC 352

  scaffold219|s     158388 TACAAATCCCTTGAGTACCTTTCCATGTAGCCTATGTCCAGTTCCTGGAG 158437
                            i           i v    i  v   v   i    i   v      v i
C genome_7_3728        351 TGCAAATCCCTTGGGGACCTCTCGATGGAGCTTATGCCCATTTCCTGTAA 302

  scaffold219|s     158438 GCCTAATCCACTAGGAAGGTGTTGTCATGTTAGATCTACTCA-ACACTTA 158486
                           v ii      i        v  i    ii  i     -  i -    i v
C genome_7_3728        301 CCTCAATCCATTAGGAAGGGGTCGTCACATTGGATCT-CTTACACACCTT 253

  scaffold219|s     158487 AGCAGCCTTAATGATTCATTATAGGTCCTCGTAGAATCTAGTATGTTTTG 158536
                           vv v v v           i    v              i    v     
C genome_7_3728        252 CTCTGACATAATGATTCATCATAGTTCCTCGTAGAATCTGGTATTTTTTG 203

  scaffold219|s     158537 TACATAGAGCAATATGTCAGTTATTTTTCGACCATCTTCTTAGATTATAC 158586
                              i                                      vivv    
C genome_7_3728        202 TACGTAGAGCAATATGTCAGTTATTTTTCGACCATCTTCTTATGGAATAC 153

  scaffold219|s     158587 CA-ATTTTATGCTAAACGCACCC-AAAAAATAACTGACATATAT 158628
                             -v          ii   i i -        i        i  
C genome_7_3728        152 CATTTTTTATGCTAGGCGCGCTCAAAAAAATAGCTGACATACAT 109

Matrix = 20p43g.matrix
Kimura (with divCpGMod) = 18.59
Transitions / transversions = 1.24 (31/25)
Gap_init rate = 0.02 (6 / 320), avg. gap size = 4.00 (24 / 6)


3161 12.52 0.42 0.42 scaffold219|size176009 158628 159100 (16911) C genome_12_17919#DNA (0) 473 1 m_b2636s001i41 68918

  scaffold219|s     158628 TCCCAATACTTTGAAATTCTGCCGATATGGCAGA-TTTGGTTTCGTGCTA 158676
                                i                    vi      -               
C genome_12_179        473 TCCCAGTACTTTGAAATTCTGCCGATTCGGCAGAATTTGGTTTCGTGCTA 424

  scaffold219|s     158677 TATCGTAAACATCGAAATTCTGCCAGTCGGCATAATTTCATTTCGTGCTA 158726
                           v    i   v   v          ii      v     v v  i  ii  
C genome_12_179        423 AATCGCAAAAATCCAAATTCTGCCGATCGGCAGAATTTGAGTTTGTATTA 374

  scaffold219|s     158727 ATTCCTATGCGACCATTGTCTAACCTTAGTGATGAAACTTTATTCATCGT 158776
                                         v               i i                 
C genome_12_179        373 ATTCCTATGCGACCTTTGTCTAACCTTAGTAACGAAACTTTATTCATCGT 324

  scaffold219|s     158777 CACATTAGATTTTCATGTAAAAATAGTCTGAAACATTGCGCATTTGTGCG 158826
                                i    v  v           v     v vi         i i   
C genome_12_179        323 CACATCAGATGTTGATGTAAAAATATTCTGACAGGTTGCGCATTCGCGCG 274

  scaffold219|s     158827 TAACGGATAATCGTTGTTCAGTTGCAGACTGGAATCATTTCACGTGGCTC 158876
                           i  v       vi                        v            
C genome_12_179        273 CAAGGGATAATAATTGTTCAGTTGCAGACTGGAATCAATTCACGTGGCTC 224

  scaffold219|s     158877 GAACAAAACCGTTGTTGGCATTACCTTACAATGGCACACAGCCTCGAACT 158926
                           i   i     i             i   i         i           
C genome_12_179        223 AAACGAAACCATTGTTGGCATTACTTTATAATGGCACATAGCCTCGAACT 174

  scaffold219|s     158927 CCTTTTATAAAGATATTGTCGCTACAACCTCTGGGCCCAAGGGATTTTTA 158976
                                -- v          v i                            
C genome_12_179        173 CCTTT--TCAAGATATTGTGGTTACAACCTCTGGGCCCAAGGGATTTTTA 126

  scaffold219|s     158977 CTTAATTTTAACATAGGAATTCTTCAAGAATTCTGCCGGGGGCGGCAGAA 159026
                             v      i  i       iv i               vv i       
C genome_12_179        125 CTAAATTTTGACGTAGGAATCGTCCAAGAATTCTGCCGGCTGTGGCAGAA 76

  scaffold219|s     159027 TTTCAAAGCCC-GTAGAAATGTACCACAGCTACATGAAATTCTGCCGTAT 159075
                                  v   -               i     i v           v  
C genome_12_179         75 TTTCAAATCCCTGTAGAAATGTACCACGGCTACGTCAAATTCTGCCGAAT 26

  scaffold219|s     159076 CAACATAATTTCAAAATTACTGGGA 159100
                            ii  v          v        
C genome_12_179         25 CGGCAGAATTTCAAAAGTACTGGGA 1

Matrix = 20p43g.matrix
Kimura (with divCpGMod) = 11.24
Transitions / transversions = 1.19 (32/27)
Gap_init rate = 0.01 (4 / 472), avg. gap size = 1.00 (4 / 4)


628 13.91 1.74 0.00 scaffold219|size176009 159088 159202 (16809) C genome_7_3728#DNA (326) 126 10 m_b2636s001i42 68919

  scaffold219|s     159088 AAAATTACTGGGATA--TAGTTTCACTTACTTAGGGTAGGATTGTTACAT 159135
                                vi   iv   --       v   v   i v    i    vi   v
C genome_7_3728        126 AAAATAGCTGACATACATAGTTTCCCTTTCTTGGCGTAGAATTGACACAA 77

  scaffold219|s     159136 AAATACATAGGAATAGGTAGATAAACCTGTTAATGATTCAATATAGTGAT 159185
                                 i            i      v                       
C genome_7_3728         76 AAATACGTAGGAATAGGTAAATAAACGTGTTAATGATTCAATATAGTGAT 27

  scaffold219|s     159186 AATGATTCATTGTAATT 159202
                                      v     
C genome_7_3728         26 AATGATTCATTTTAATT 10

Matrix = 20p43g.matrix
Kimura (with divCpGMod) = 14.44
Transitions / transversions = 0.78 (7/9)
Gap_init rate = 0.01 (1 / 114), avg. gap size = 2.00 (2 / 1)


382 23.27 1.69 1.69 scaffold219|size176009 159212 159329 (16682) C rnd-1_family-591#Unknown (145) 199 82 m_b2636s001i43 68920

  scaffold219|s     159212 TACGTCTTGAGACAAGAGCTGCTTCTTCCTGAGATTCG--ACCATAGTGT 159259
                            ? v       i i vv?v v    i   -- i     --?  i i ii 
C rnd-1_family-        199 TNCCTCTTGAGGCGATCNATTCTTCCTCC--AAATTCGGCNCCGTGGCAT 152

  scaffold219|s     159260 GGACTTATGGATTATGGAGATCTGTCATCATTCCATTTGTTGACAGGATT 159309
                           viv  ?? ?v  ?    i  i i   ?  ?    v?   v          
C rnd-1_family-        151 CATCTNNTNCATNATGGGGACCCGTCNTCNTTCCTNTTGATGACAGGATT 102

  scaffold219|s     159310 GACCGAAGAGGCCTTCGTTG 159329
                               vi?  i  ?   i i 
C rnd-1_family-        101 GACCCGNGAAGCNTTCATCG 82

Matrix = 20p43g.matrix
Kimura (with divCpGMod) = 25.74
Transitions / transversions = 1.45 (16/11)
Gap_init rate = 0.03 (3 / 117), avg. gap size = 1.33 (4 / 3)


746 16.88 3.18 1.89 scaffold219|size176009 159387 159543 (16468) genome_2_3381#DNA 283 441 (51) m_b2636s001i44 68921

  scaffold219|s     159387 GAATGACAGCATTTGGATATTTGGAAGCAATATTGGAGTAGAACCAAAAT 159436
                                i v         i    i    v  v  i                
  genome_2_3381        283 GAATGGCTGCATTTGGACATTTAGAAGGAAAATCGGAGTAGAACCAAAAT 332

  scaffold219|s     159437 TTGAAAAAAAACGGCTTGGCCGGCCAAGCCATGACTTTTTTCCAAA-TTT 159485
                             ii         v            v v v ---       i   -   
  genome_2_3381        333 TTAGAAAAAAACGCCTTGGCCGGCCACGGCTT---TTTTTTCTAAAGTTT 379

  scaffold219|s     159486 AGA-AAAAAAACA---GAATCAAGGTTTGGAAAGGATTTTGAAGCGATTT 159531
                              -         ---i     ii    i   ii     v     i    
  genome_2_3381        380 AGACAAAAAAACACAGAAATCAGAGTTTAGAAGAGATTTGGAAGCAATTT 429

  scaffold219|s     159532 GGAAGTTCCAAA 159543
                           i viv       
  genome_2_3381        430 AGCGCTTCCAAA 441

Matrix = 20p43g.matrix
Kimura (with divCpGMod) = 17.82
Transitions / transversions = 1.60 (16/10)
Gap_init rate = 0.04 (6 / 156), avg. gap size = 1.33 (8 / 6)


3176 8.17 0.00 0.00 scaffold219|size176009 160897 161300 (14711) genome_9_11612#DNA 28 431 (0) m_b2636s001i45 68922

  scaffold219|s     160897 CACTGTATAAGCACCAACTCTCCAATTTTTGGAACATTTGCATTTTTATA 160946
                                            v  i  i                          
  genome_9_1161         28 CACTGTATAAGCACCAAATCCCCGATTTTTGGAACATTTGCATTTTTATA 77

  scaffold219|s     160947 GTGTTGCCACCTATAAATTAGAACTAAAACCGTCCTGGATAGTTTCTCCA 160996
                                 vv                       v  i   i           
  genome_9_1161         78 GTGTTGAAACCTATAAATTAGAACTAAAACCCTCTTGGGTAGTTTCTCCA 127

  scaffold219|s     160997 TGCCATCAGTAACACACCCATATGTAGCGCTCCCCGTGACTCCCAATGGT 161046
                             i      i     i                            i     
  genome_9_1161        128 TGTCATCAGCAACACGCCCATATGTAGCGCTCCCCGTGACTCCCGATGGT 177

  scaffold219|s     161047 TGCCAAGAAACCTCTGATGCCGTCGGAAGTCACTACACATCTTGCTCACA 161096
                               i         i                           i  v    
  genome_9_1161        178 TGCCGAGAAACCTCCGATGCCGTCGGAAGTCACTACACATCTCGCGCACA 227

  scaffold219|s     161097 TTGAGGAGGGGTGGACAGCATGGCTGAGCACGGAGTGCGACAGAGCAGGA 161146
                            v v                   v      i    v i  v  i  i   
  genome_9_1161        228 TGGTGGAGGGGTGGACAGCATGGATGAGCATGGAGGGTGAAAGGGCGGGA 277

  scaffold219|s     161147 GGGGTACAATATGCCTATCTTGAAGTAAATTGGGTAACTTTCAAGATACC 161196
                                            i  i         v                   
  genome_9_1161        278 GGGGTACAATATGCCTACCTCGAAGTAAATAGGGTAACTTTCAAGATACC 327

  scaffold219|s     161197 AATAATTTTTCACAGTGTTAAAATCACTAGCTTGTAACACGGTATAAGCA 161246
                                        v                     v              
  genome_9_1161        328 AATAATTTTTCACCGTGTTAAAATCACTAGCTTGTCACACGGTATAAGCA 377

  scaffold219|s     161247 CAACTAAAAGGAATCTTTTGAGATTTGTGGGTACTTATAATCCGGATTTT 161296
                                              i v                      v     
  genome_9_1161        378 CAACTAAAAGGAATCTTTTAACATTTGTGGGTACTTATAATCCGCATTTT 427

  scaffold219|s     161297 ACGG 161300
                               
  genome_9_1161        428 ACGG 431

Matrix = 20p43g.matrix
Kimura (with divCpGMod) = 6.68
Transitions / transversions = 1.20 (18/15)
Gap_init rate = 0.00 (0 / 403), avg. gap size = 0.0 (0 / 0)


1658 10.73 1.51 1.51 scaffold219|size176009 161302 161566 (14445) C genome_2_13490#DNA (0) 613 349 m_b2636s001i46 68923

  scaffold219|s     161302 TGTTACGCCAAAATCCAGGGAAA-TGCTTCTCCCAGGGAATTGCAAAAAC 161350
                                v                 -   vvi                   i
C genome_2_1349        613 TGTTAGGCCAAAATCCAGGGAAAGTGCGATTCCCAGGGAATTGCAAAAAT 564

  scaffold219|s     161351 CTGAGTTCACCGGATTGCAATATCCATGGAATCGTTTTTTCACTGGATTT 161400
                                                     v     i      -        i 
C genome_2_1349        563 CTGAGTTCACCGGATTGCAATATCCAGGGAATTGTTTTT-CACTGGATCT 515

  scaffold219|s     161401 AGCATTCTGCCCCAAAAAGGCAAGAATCAATTCTTAGGGAACACTTCTAA 161450
                           v   v    v  v        i                        v   
C genome_2_1349        514 TGCAATCTGGCCAAAAAAGGCGAGAATCAATTCTTAGGGAACACTTGTAA 465

  scaffold219|s     161451 TTGTTTTAAAAT-ATGTGAATAGCCCTAGATTGGTTGCATTTCTATTAGA 161499
                              v        -                             ii   v  
C genome_2_1349        464 TTGGTTTAAAATTATGTGAATAGCCCTAGATTGGTTGCATTTTCATTTGA 415

  scaffold219|s     161500 TTCATCCGTTCAATATTCAAGTACTGATTCCTAAACAGGAGTACAGTTTG 161549
                                     v v    vi     ii          --     v v    
C genome_2_1349        414 TTCATCCGTTAATTATTAGAGTACCAATTCCTAAAC--GAGTAAATTTTG 367

  scaffold219|s     161550 GATTCACAA--TTCGCAAT 161566
                               -   i--     i  
C genome_2_1349        366 GATT-ACAGTCTTCGCGAT 349

Matrix = 20p43g.matrix
Kimura (with divCpGMod) = 10.78
Transitions / transversions = 0.75 (12/16)
Gap_init rate = 0.03 (7 / 264), avg. gap size = 1.14 (8 / 7)


5300 5.95 0.15 0.30 scaffold219|size176009 161591 162264 (13747) C genome_7_16889#DNA (1) 673 1 m_b2636s001i47 68924

  scaffold219|s     161591 AGGCTGTGAGTTTGTTGGCGAATTTGCAAATGTCAAATCATTTTCTAGCA 161640
                                              v                   v          
C genome_7_1688        673 AGGCTGTGAGTTTGTTGGCCAATTTGCAAATGTCAAATCTTTTTCTAGCA 624

  scaffold219|s     161641 AATATTTTTATTTGCCATAAATTAAAGGAGCATTATGAGTTTGTTGTTTG 161690
                                                        i                    
C genome_7_1688        623 AATATTTTTATTTGCCATAAATTAAAGGAACATTATGAGTTTGTTGTTTG 574

  scaffold219|s     161691 CACAAATTGCAAATCTACAAATCTACAAATCACAAACCATTTTTTTCATG 161740
                                          v                               i  
C genome_7_1688        573 CACAAATTGCAAATCAACAAATCTACAAATCACAAACCATTTTTTTCGTG 524

  scaffold219|s     161741 TCCATCACTTTTCCGACCCCAAAGTCTAACCGCCACCTTGAGATTTGGTG 161790
                                              v v     v     v   v            
C genome_7_1688        523 TCCATCACTTTTCCGACCCGATAGTCTCACCGCAACCATGAGATTTGGTG 474

  scaffold219|s     161791 AGCTTTTGTATCACTGCATCATGGTAATGTTTAACAGAGAGCATATCCAT 161840
                               i                i                            
C genome_7_1688        473 AGCTCTTGTATCACTGCATCACGGTAATGTTTAACAGAGAGCATATCCAT 424

  scaffold219|s     161841 GGCTGTTGTGTGTCATCAGTCGATCAGTCGATCAGTCGATTGGTCCGTTT 161890
                                                    -       i               v
C genome_7_1688        423 GGCTGTTGTGTGTCATCAGTCGATC-GTCGATCGGTCGATTGGTCCGTTG 375

  scaffold219|s     161891 GTTGACATTATAATCATCAAGCTGACCCTTTGGCAAAGAAAGACACATGT 161940
                                         vv  v   i       i              vi   
C genome_7_1688        374 GTTGACATTATAATATTCCAGCCGACCCTTCGGCAAAGAAAGACAGGTGT 325

  scaffold219|s     161941 CTATGCCTGTTTAGTTCTATATGTGGCATAATTTTCTAGAGTTAATGTTA 161990
                                 i          v                             v  
C genome_7_1688        324 CTATGCTTGTTTAGTTCAATATGTGGCATAATTTTCTAGAGTTAATGGTA 275

  scaffold219|s     161991 ATGTTAATGTCAAAATATTCCACGTGGCATGATGATGATGATTTGAAAAT 162040
                                     i                 i  v   v  ii          
C genome_7_1688        274 ATGTTAATGTTAAAATATTCCACGTGGCGTGCTGAGGACAATTTGAAAAT 225

  scaffold219|s     162041 AGATTTGATATTTGGACATTTGTTTTGGACTACCCGAATGTACTCAGAGA 162090
                                   i                     v            i      
C genome_7_1688        224 AGATTTGACATTTGGACATTTGTTTTGGACGACCCGAATGTACCCAGAGA 175

  scaffold219|s     162091 TTTGAAGATTTGGGCTCGCTCAAATCAAATGT-AAATTTTTCTTCTTGTT 162139
                                        i                  -    i   i        
C genome_7_1688        174 TTTGAAGATTTGGACTCGCTCAAATCAAATGTCAAATCTTTTTTCTTGTT 125

  scaffold219|s     162140 TTTTATTTGACATTTGTCGATTTGTAAGAACAAAATCAACATTATTGGGG 162189
                                         i                   v        v      
C genome_7_1688        124 TTTTATTTGACATTCGTCGATTTGTAAGAACAAACTCAACATTTTTGGGG 75

  scaffold219|s     162190 TGATTTGGCCAATAATTTGTTTTAGCAATAGCGAAAAAGATTTGACATTT 162239
                                             -                               
C genome_7_1688         74 TGATTTGGCCAATAATTT-TTTTAGCAATAGCGAAAAAGATTTGACATTT 26

  scaffold219|s     162240 GCAAATGGGCCAACAAACTCACAGC 162264
                                 v                  
C genome_7_1688         25 GCAAATCGGCCAACAAACTCACAGC 1

Matrix = 20p43g.matrix
Kimura (with divCpGMod) = 5.19
Transitions / transversions = 0.90 (19/21)
Gap_init rate = 0.00 (3 / 673), avg. gap size = 1.00 (3 / 3)


920 21.16 1.57 1.04 scaffold219|size176009 162273 162463 (13548) C genome_2_13490#DNA (254) 359 168 m_b2636s001i48 68923

  scaffold219|s     162273 GTCTTTGTAATTCCTAGGGAATTAGTATGGAGTTATTTAAATGTA---GA 162319
                                i ii              i     vv   vv  i     i---  
C genome_2_1349        359 GTCTTCGCGATTCCTAGGGAATTGGTATGCTGTTCATTGAATGTGTTCGA 310

  scaffold219|s     162320 TTACAATTCCCAGCAAATTGTAATTGATGGCTGGCATTACATTGGCACAT 162369
                                      v vi          i    v   v  ivvi         
C genome_2_1349        309 TTACAATTCCCTGGGAATTGTAATTAATGGGTGGGATCCAGTTGGCACAT 260

  scaffold219|s     162370 TTCAACAGCATAGAATTAATAGGAATCTGGAACCTCAGTATGTGCCAGTA 162419
                             vi    v i         vvv       i  --  iv       i   
C genome_2_1349        259 TTAGACAGAACAGAATTAATTCCAATCTGGGAC--CAAAATGTGCCGGTA 212

  scaffold219|s     162420 TCCTCTTTCTAACAGAGGAAAATAAGGTAGATATGTTGGATTCC 162463
                               i i  i             i         ii ii    i 
C genome_2_1349        211 TCCTTTCTCCAACAGAGGAAAATGAGGTAGATACATCAGATTTC 168

Matrix = 20p43g.matrix
Kimura (with divCpGMod) = 23.12
Transitions / transversions = 1.50 (24/16)
Gap_init rate = 0.02 (3 / 190), avg. gap size = 1.67 (5 / 3)


451 20.83 5.06 19.11 scaffold219|size176009 162451 162628 (13383) C genome_1_19309#DNA (0) 369 213 m_b2636s001i49 68925

  scaffold219|s     162451 TATGTTGGATTCCATTAGTGCACCAACCCAGTTCTAGAACTGGATGTTTT 162500
                                     i       v     iv                  iiv   
C genome_1_1930        369 TATGTTGGATCCCATTAGGGCACCGTCCCAGTTCTAGAACTGGACAATTT 320

  scaffold219|s     162501 TCTTACGATTGGGGAACCGTGCCTTAATGGGGCGCACAGGTCTAGAACTG 162550
                            i  ----------------------------  iv   v          
C genome_1_1930        319 TTTT----------------------------CGTCCAGTTCTAGAACTG 298

  scaffold219|s     162551 GA-------CACCCCAGTTCTAGAACTGAGACTGTGATAAAAT-TCCAGT 162592
                             ------- v    -   vvi v  i v v   -i  iiii -i     
C genome_1_1930        297 GATGTTTTTCTCCCC-GTTGGGGCACCGTGCCTG-AATGGGGTGCCCAGT 250

  scaffold219|s     162593 TCTAGAACTGGGTG-CCCAGTTCTAGAACGGGGACTG 162628
                                      ii -      v       v     i 
C genome_1_1930        249 TCTAGAACTGGACGTCCCAGTGCTAGAACTGGGACCG 213

Matrix = 20p43g.matrix
Kimura (with divCpGMod) = 20.49
Transitions / transversions = 1.31 (17/13)
Gap_init rate = 0.19 (33 / 177), avg. gap size = 1.18 (39 / 33)

2892 8.40 0.00 2.89 scaffold219|size176009 162478 162869 (13142) C genome_2_15377#DNA (53) 566 186 m_b2636s001i50 68925

  scaffold219|s     162478 CCAGTTCTAGAACTGGATGTTTTTCTTACGATTGGGGAACCGTGCCTTAA 162527
                                            i        iv vi      v            
C genome_2_1537        566 CCAGTTCTAGAACTGGACGTTTTTCTCCCCGTTGGGGCACCGTGCCTTAA 517

  scaffold219|s     162528 TGGGGCGCACAGGTCTAGAACTGGACACCCCAGTTCTAGAACTGAGACTG 162577
                                i  v   v                               i   i 
C genome_2_1537        516 TGGGGTGCCCAGTTCTAGAACTGGACACCCCAGTTCTAGAACTGGGACCG 467

  scaffold219|s     162578 TGATAAAATTCCAGTTCTAGAACTGGGTGCCCAGTTCTAGAACGGGGACT 162627
                                                      i               v      
C genome_2_1537        466 TGATAAAATTCCAGTTCTAGAACTGGGCGCCCAGTTCTAGAACTGGGACT 417

  scaffold219|s     162628 GGTGCTCAAATCCCCATTGGGGCACCAGTCCCATTGGGGCAACAGCACAT 162677
                            i                                       v   ii v 
C genome_2_1537        416 GATGCTCAAATCCCCATTGGGGCACCAGTCCCATTGGGGCACCAGTGCCT 367

  scaffold219|s     162678 TAATCGGGACAACCGATTAGTCCCAACGGGGCACTGGTGCCCTAATGGGG 162727
                                     i              v                        
C genome_2_1537        366 TAATCGGGACGACCGATTAGTCCCATCGGGGCACTGGTGCCCTAATGGGG 317

  scaffold219|s     162728 CGATAAATATGTCCCTATTTTGGAACTACTTTTGTACGTAGTTGCAATAC 162777
                               i  v       i       v      v             ii    
C genome_2_1537        316 CGATGAAAATGTCCCCATTTTGGCACTACTATTGTACGTAGTTGTGATAC 267

  scaffold219|s     162778 TAGCTGTGCCCAGCTAAGCAGGCTCTAGTAAGTAGAGGGTACACAAAAAT 162827
                            i    i   ----------i      -                      
C genome_2_1537        266 TGGCTGCGCC----------AGCTCTA-TAAGTAGAGGGTACACAAAAAT 228

  scaffold219|s     162828 CATGCGAGTGCGTCAAATTCTTCCGATGAAGTGGTAACCTAA 162869
                             i  i                                    
C genome_2_1537        227 CACGCAAGTGCGTCAAATTCTTCCGATGAAGTGGTAACCTAA 186

Matrix = 20p43g.matrix
Kimura (with divCpGMod) = 7.08
Transitions / transversions = 1.67 (20/12)
Gap_init rate = 0.03 (11 / 391), avg. gap size = 1.00 (11 / 11)


2446 12.91 0.89 5.34 scaffold219|size176009 162883 163332 (12679) genome_12_864#DNA 1 431 (501) m_b2636s001i51 68926

  scaffold219|s     162883 AAGGGTCCCCAATTTTCTTTATATTATTGCGATAGAAAAAAATCGCGATA 162932
                                        v             i v            v       
  genome_12_864          1 AAGGGTCCCCAATGTTCTTTATATTATCGAGATAGAAAAAAAACGCGATA 50

  scaffold219|s     162933 GCTCACCGAATTCGTGACATATAATTCCAGGTTACGTATGTAGAAATTTT 162982
                            i   vv           i      v  i               v     
  genome_12_864         51 GTTCAAAGAATTCGTGACGTATAATACCGGGTTACGTATGTAGATATTTT 100

  scaffold219|s     162983 TGTGTTTATTTTTTCATCAAGATTACTTTTTGCAGAATCTCGACGTCATA 163032
                               v v        i         i        v               
  genome_12_864        101 TGTGATAATTTTTTCGTCAAGATTATTTTTTGCACAATCTCGACGTCATA 150

  scaffold219|s     163033 CAAAAACCTGCTAGACGTAAAGAATGATTGAAAGTCTAAATATGACATA- 163081
                                     i   i         i   iv  v             i  -
  genome_12_864        151 CAAAAACCTGTTAGGCGTAAAGAACGATCTAATGTCTAAATATGACGTAT 200

  scaffold219|s     163082 TTTTCTCACAGAATTTACCAAAATTTTTTGTTCTATAATTACATCCAATA 163131
                                  -  i      i    v     vv           i   ii  v
  genome_12_864        201 TTTTCTC-CAAAATTTATCAAATTTTTTATTTCTATAATTATATCTGATC 249

  scaffold219|s     163132 ATGACTGATTTTTGTCATTATCTGTTAGATAATGATAGCTCAACCTATCA 163181
                            v   i      ii  v                             v   
  genome_12_864        250 AAGACCGATTTTCATCTTTATCTGTTAGATAATGATAGCTCAACCTTTCA 299

  scaffold219|s     163182 GCCCTCATTCTCACATGTTTGGCAGTCTTTTTAATCACACTGCGTGACAT 163231
                           i     i                    v             i        
  genome_12_864        300 ACCCTCGTTCTCACATGTTTGGCAGTCATTTTAATCACACTACGTGACAT 349

  scaffold219|s     163232 GTCTTAGCTAACAGGTACCACCAACATTCCTCA-CCCTCAGATCATAACT 163280
                           ------------------  i    vi -    -    i i - ii -- 
  genome_12_864        350 ------------------CATCAACCCT-CTCATCCCTTAAA-CGCA--T 377

  scaffold219|s     163281 CATCCGTCTCATCCCTTAACACATCAACCATCTCATCCC--TTAACACAT 163328
                             v v         vi       i     i         --         
  genome_12_864        378 CAACAGTCTCATCCACTAACACACCAACCGTCTCATCCCTTTTAACACAT 427

  scaffold219|s     163329 CAAC 163332
                               
  genome_12_864        428 CAAC 431

Matrix = 20p43g.matrix
Kimura (with divCpGMod) = 11.65
Transitions / transversions = 1.29 (31/24)
Gap_init rate = 0.06 (26 / 449), avg. gap size = 1.04 (27 / 26)


827 10.35 0.00 0.86 scaffold219|size176009 163323 163439 (12572) rnd-5_family-865#Unknown 68 183 (9) m_b2636s001i52 68927

  scaffold219|s     163323 ACACATCAACACGTTTACGACAATGCGTCTGGGTTTGAGACATGGCATCT 163372
                                v i -i      v i             v       i        
  rnd-5_family-         68 ACACAACGA-GCGTTTAGGGCAATGCGTCTGGGATTGAGACGTGGCATCT 116

  scaffold219|s     163373 TGGGTGCCGTGTGGTATTGTGTTGTATTCGCGCTCATTCAAGGAGTACTG 163422
                                          i         v         i            v 
  rnd-5_family-        117 TGGGTGCCGTGTGGTGTTGTGTTGTCTTCGCGCTCGTTCAAGGAGTACAG 166

  scaffold219|s     163423 TTGTTCAACGATTGCGT 163439
                                       i    
  rnd-5_family-        167 TTGTTCAACGATCGCGT 183

Matrix = 20p43g.matrix
Kimura (with divCpGMod) = 7.62
Transitions / transversions = 1.40 (7/5)
Gap_init rate = 0.01 (1 / 116), avg. gap size = 1.00 (1 / 1)


2485 8.69 1.09 2.77 scaffold219|size176009 163433 163799 (12212) genome_12_864#DNA 568 928 (4) m_b2636s001i53 68928

  scaffold219|s     163433 ATTGCGTTGC-TATTAAT---CCCACATCCTATCACGATGGGGTGGGACA 163478
                             i    i  -     v ---       v                  i  
  genome_12_864        568 ATCGCGTCGCATATTATTTAACCCACATACTATCACGATGGGGTGGGGCA 617

  scaffold219|s     163479 ATTGCCTTTGTTCACACATTTGCAAAGAGTGGGGGAGCCAAGACAGGTGG 163528
                                        i   i  i                             
  genome_12_864        618 ATTGCCTTTGTTCGCACGTTCGCAAAGAGTGGGGGAGCCAAGACAGGTGG 667

  scaffold219|s     163529 CTCAAAAAGGGGAATGCTTTTGCAATGGAAAGGTTGTAGAAATTAAGAAG 163578
                              i    v             i i           v           --
  genome_12_864        668 CTCGAAAACGGGAATGCTTTTGTAGTGGAAAGGTTGAAGAAATTAAGA-- 715

  scaffold219|s     163579 TACAATTACAAGTAAAATTAAGAAATTACACATAAAGGGGCGGTCAAAGT 163628
                           ---       v       v  v        ii                  
  genome_12_864        716 ---AATTACACGTAAAATAAATAAATTACATGTAAAGGGGCGGTCAAAGT 762

  scaffold219|s     163629 AAGTGCCATTATAGAAATAAAATGCGCGAGAATGGATTTGCGCAGGAAAA 163678
                                                                   v  i      
  genome_12_864        763 AAGTGCCATTATAGAAATAAAATGCGCGAGAATGGATTTGGGCGGGAAAA 812

  scaffold219|s     163679 TCGGATAAGCATTCCTTAAGTAAAGTAATGGTGTGACAAAATGATGCGAG 163728
                            v       i       -----                            
  genome_12_864        813 TGGGATAAGTATTCCTT-----AAGTAATGGTGTGACAAAATGATGCGAG 857

  scaffold219|s     163729 AGGTACAAGATTTTGTAAATAATTATGTTCTTTTATGTATTGTTATATTG 163778
                             v   i      i             v i    v     vi        
  genome_12_864        858 AGTTACGAGATTTCGTAAATAATTATGGTTTTTTTTGTATAATTATATTG 907

  scaffold219|s     163779 ATAATGAAAAACTTTGGGGGC 163799
                                              i 
  genome_12_864        908 ATAATGAAAAACTTTGGGGAC 928

Matrix = 20p43g.matrix
Kimura (with divCpGMod) = 6.71
Transitions / transversions = 1.38 (18/13)
Gap_init rate = 0.03 (12 / 366), avg. gap size = 1.17 (14 / 12)


683 12.74 0.00 0.98 scaffold219|size176009 163799 163901 (12110) C rnd-5_family-865#Unknown (23) 169 68 m_b2636s001i54 68929

  scaffold219|s     163799 CAACAGTACTCCTTGAATGAGTGCAAATACAACACAACACCACACGGCAC 163848
                               v            i   i  i  v                      
C rnd-5_family-        169 CAACTGTACTCCTTGAACGAGCGCGAAGACAACACAACACCACACGGCAC 120

  scaffold219|s     163849 CCAAGATGCCATGTCTCAAACCCAGACGCATTGTTGTAAACGTGTTGATG 163898
                                      i       v             iiv      i- i v  
C rnd-5_family-        119 CCAAGATGCCACGTCTCAATCCCAGACGCATTGCCCTAAACGC-TCGTTG 71

  scaffold219|s     163899 TGT 163901
                              
C rnd-5_family-         70 TGT 68

Matrix = 20p43g.matrix
Kimura (with divCpGMod) = 8.84
Transitions / transversions = 1.60 (8/5)
Gap_init rate = 0.01 (1 / 102), avg. gap size = 1.00 (1 / 1)


1899 13.61 3.75 3.48 scaffold219|size176009 163892 164264 (11747) C genome_12_864#DNA (501) 431 58 m_b2636s001i55 68930

  scaffold219|s     163892 GTTGATGTGTTAA--GGGATGAGACGGATGAGTTATGGTCTGAGGGTGAG 163939
                                        --            v  i-- i  - iv v  i    
C genome_12_864        431 GTTGATGTGTTAAAAGGGATGAGACGGTTGG--TGTG-TTAGTGGATGAG 385

  scaffold219|s     163940 GAATGTTGGTG-GTACCTGTTA---GCTAAGAC--------ATGTCATGC 163977
                           - v     i  -  -----   --- v i   v--------      i i
C genome_12_864        384 -ACTGTTGATGCGT-----TTAAGGGATGAGAGGGTTGATGATGTCACGT 341

  scaffold219|s     163978 AGTGTGATTAAAAAGACTGCCAAACATGTGAGAATGAGGGCTGATAGGTT 164027
                                        v                    i     i   v     
C genome_12_864        340 AGTGTGATTAAAATGACTGCCAAACATGTGAGAACGAGGGTTGAAAGGTT 291

  scaffold219|s     164028 GAGCTATCATTATCTAACAGATAATGACAAAAATCAGTCATTATTGGATG 164077
                                                   v  ii      i   v v  ii   i
C genome_12_864        290 GAGCTATCATTATCTAACAGATAAAGATGAAAATCGGTCTTGATCAGATA 241

  scaffold219|s     164078 TAATTATAGAACAAAAATTTTTGGTAAATTCTGTGAGAAAAATATGTCAT 164127
                                      vv    vv    i      i  -          i     
C genome_12_864        240 TAATTATAGAAATAAAAAATTTGATAAATTTTG-GAGAAAAATACGTCAT 192

  scaffold219|s     164128 ATTTAGACTTTCGATCATTCTTTATGCCTAACAGGTTTTTGCATGACGTC 164177
                                   v  v    i       i                i        
C genome_12_864        191 ATTTAGACATTAGATCGTTCTTTACGCCTAACAGGTTTTTGTATGACGTC 142

  scaffold219|s     164178 GAGATTCTGCAAAAAGTAATCTTGATGAAAAAATTAACACAAAAATTTCT 164227
                                 v        i         i          v         v   
C genome_12_864        141 GAGATTGTGCAAAAAATAATCTTGACGAAAAAATTATCACAAAAATATCT 92

  scaffold219|s     164228 ACATCATACGTAACCTGGAATTATACGTTGCAAATTC 164264
                            ---           i  v         ii i     
C genome_12_864         91 A---CATACGTAACCCGGTATTATACGTCACGAATTC 58

Matrix = 20p43g.matrix
Kimura (with divCpGMod) = 12.35
Transitions / transversions = 1.33 (28/21)
Gap_init rate = 0.05 (17 / 372), avg. gap size = 1.59 (27 / 17)


995 15.08 2.12 13.33 scaffold219|size176009 164589 164871 (11140) C rnd-5_family-3711#Unknown (6106) 257 3 m_b2636s001i56 68931

  scaffold219|s     164589 AAAATTTAA-CTCAAATGAAAGCTTCAACCGAATGATTGC-GCTCGGCTG 164636
                                 v  -      i  ?    i        i i    -         
C rnd-5_family-        257 AAAATTAAAACTCAAACGANAGCTCCAACCGAACGGTTGCCGCTCGGCTG 208

  scaffold219|s     164637 TAGCTAATTGCAGAGAGTGGATAGC-ATTAAAACAGATTTATGCATTGAC 164685
                           ?                     v  -  v      i -        ----
C rnd-5_family-        207 NAGCTAATTGCAGAGAGTGGATTGCAATGAAAACAAA-TTATGCAT---- 163

  scaffold219|s     164686 CAGTGTGTTGATGTTCCAGAGTTTGGGTTGGCTCCTTGAGTTGTTGTTGC 164735
                             -- i v v i -    ?     vi i-- i  --- i    i   v v
C rnd-5_family-        162 CA--GCGATCACG-TCCANAGTTTTAGC--GTTC---GGGTTGCTGTGGA 121

  scaffold219|s     164736 TGCGGCGTTCTCATCTTTAGTCGTAGATTAATCAATCACAACCC--ACAC 164783
                             ---------   -----   ---- vii   ?i   ?     --    
C rnd-5_family-        120 TG---------CAT-----GTC----AACGATCNGTCANAACCCGAACAC 89

  scaffold219|s     164784 TCTTAAGGTCAAT-CATTAGGTTGACCCAAGGTTGGAGTCTTATCCTATT 164832
                            ? i ---   i - ?    vv      i                i ii 
C rnd-5_family-         88 TNTCA---TCAGTCCNTTAGTGTGACCCGAGGTTGGAGTCTTATCTTGCT 42

  scaffold219|s     164833 TCACTCATGTTTACCATACTGAGATGTTCATCACAGCAA 164871
                            ?    ii                  v v   i      
C rnd-5_family-         41 TNACTCGCGTTTACCATACTGAGATGGTGATCGCAGCAA 3

Matrix = 20p43g.matrix
Kimura (with divCpGMod) = 12.63
Transitions / transversions = 1.85 (24/13)
Gap_init rate = 0.14 (39 / 282), avg. gap size = 1.03 (40 / 39)


399 28.12 5.60 4.43 scaffold219|size176009 165278 165545 (10466) C rnd-1_family-1326#Unknown (217) 277 7 m_b2636s001i57 68932

  scaffold219|s     165278 TCACAATGCCTGTGATGGGTGAAGCAGTGCTATCTTCATGTTTCT-TACT 165326
                                i      v      i    ?  v  viv      ?vvv  -  - 
C rnd-1_family-        277 TCACAGTGCCTGAGATGGGCGAAGNAGAGCAGGCTTCATNAGGCTGTA-T 229

  scaffold219|s     165327 TCCGCATAGGTATGAAGCATG-CTCG---GCTTCACCATCTTCCCACCTT 165372
                             ? i   ivv  vi v   i-    --- ----  iivv     ---i 
C rnd-1_family-        228 TCNGTATAACAATCGACCATATCTCGTGGG----ACTGGATTCCC---CT 186

  scaffold219|s     165373 TTGCC---CTATCCAATCTCCACCTGCATTGAAACTTGATGTCAATGGTG 165419
                                ---      vviv    i     i  ?ivi i   i  vvivv  
C rnd-1_family-        185 TTGCCTGTCTATCCTTCATCCATCTGCACTGNGCTTCGATATCCCCTTTG 136

  scaffold219|s     165420 GATACTT-TCATGTTCAGGCACTGGGTGTCAAAGAATCGATGTCCAGAAC 165468
                                 i-  ? i  i- i  ivv   i        v  vi v  v  v 
C rnd-1_family-        135 GATACTCCTCNTATTT-GACATGCGGTATCAAAGAAGCGCCGGCCTGATC 87

  scaffold219|s     165469 GCTGTGCCCCATATTCTTCTCTGATGTCG-CACCCAGGGTCAATTAATGT 165517
                            i  ?ii   i  v     i v  i   ?-  -iv   i     i i-  
C rnd-1_family-         86 GTTGNATCCCGTAGTCTTCCCAGACGTCNACA-TGAGGATCAATCAG-GT 39

  scaffold219|s     165518 CGTAGT-----GTCCAGGAGGTATTCTAATTTT 165545
                             -i  -----    v   vv i        i 
C rnd-1_family-         38 CG-GGTCTCTCGTCCTGGATTTGTTCTAATTCT 7

Matrix = 20p43g.matrix
Kimura (with divCpGMod) = 33.38
Transitions / transversions = 1.12 (38/34)
Gap_init rate = 0.07 (19 / 267), avg. gap size = 1.42 (27 / 19)


4208 24.28 0.23 0.00 scaffold219|size176009 166852 167724 (8287) C rnd-5_family-3711#Unknown (1069) 5294 4420 m_b2636s001i58 68933

  scaffold219|s     166852 GGTGGCCCAAAGTTTCTCC-GGCACATTGATTACCCTTATGATTCATCCG 166900
                             v        v       -i           i  i  i  i     v  
C rnd-5_family-       5294 GGAGGCCCAAATTTTCTCCCAGCACATTGATTGCCTTTGTGGTTCATGCG 5245

  scaffold219|s     166901 GTAAGACAACACCCGTGGTGGGTCC-TCACACATTGATCCTGGGCCATGA 166949
                                vi iv  i            - v     i  i  i     vvii 
C rnd-5_family-       5244 GTAAGCTAGGACTCGTGGTGGGTCCCTAACACACTGGTCTTGGGCATCAA 5195

  scaffold219|s     166950 TTCCCCGACTGAGTCCGTGTATATTGTCTACAAACGTAACCTTACGACTA 166999
                           iv  i v   v     i  v  i i   ii i  i  i     v  ii i
C rnd-5_family-       5194 CACCTCTACTCAGTCCATGAATGTCGTCCGCGAATGTGACCTTTCGGTTG 5145

  scaffold219|s     167000 GCCAGTTCTCCGTCAGAGCGCAAATGCATCACTTGAGGCATTGATGGATC 167049
                                            v v  ivvi   v   i v     i     i  
C rnd-5_family-       5144 GCCAGTTCTCCGTCAGATCTCAGTAACATAACTCGCGGCATCGATGGGTC 5095

  scaffold219|s     167050 ATAATTCCGGGCTGTTGGGAGATTAAGCCAACACTGGAAGCATTGGAAAG 167099
                              i  iiv            i  v i   i    viiv v i vi    
C rnd-5_family-       5094 ATAGTTTTTGGCTGTTGGGAGGTTCAACCAGCACTCAGCGAACTCAAAAG 5045

  scaffold219|s     167100 GGTTGCTATCATCATTTGGATCCCCTTCACACAATTCCATGATACTCTCT 167149
                                i vvi   v  i  i     i     v ii     i  v     i
C rnd-5_family-       5044 GGTTGTTTATATCCTTCGGGTCCCCCTCACAGAGCTCCATAATTCTCTCC 4995

  scaffold219|s     167150 TGCCCTTGAGTGGAAATGTAAGGTGAACACTGACAGCCGAAATTTAGAAC 167199
                             i     i  i v               i     v     iv?  iv  
C rnd-5_family-       4994 TGTCCTTGGGTAGCAATGTAAGGTGAACATTGACACCCGAAGGNTAACAC 4945

  scaffold219|s     167200 ACAAAACTGTAAAAAAGTCTGTAGTTCTGGACTGCCGTCATTCCGAGTGT 167249
                           i  i       i   i      i    i  ? ii  vi            
C rnd-5_family-       4944 GCAGAACTGTAGAAAGGTCTGTGGTTCCGGNCCACCCCCATTCCGAGTGT 4895

  scaffold219|s     167250 GAATAAATCGAACCCCGTGAGAGTGCCTTTCTTTCTTATGCATACGGTAA 167299
                            i  i  i     i        i  i     i     i  v v?  i  i
C rnd-5_family-       4894 GGATGAACCGAACTCCGTGAGAATGTCTTTCCTTCTTGTGGAGNCGATAG 4845

  scaffold219|s     167300 TTGTTGAATTGCTGGGCCACGTCATGATCCCAGCAAAAACTCATAATGAA 167349
                             i        i        i  i  i     vv i      v v  i  
C rnd-5_family-       4844 TTATTGAATTGTTGGGCCACATCGTGGTCCCATGAGAAACTCTTTATAAA 4795

  scaffold219|s     167350 CGAGTGTTGATCTTGGGCATAATCCTGTGGTGGGGACCCCTGCCTCAGGT 167399
                           vvv i            i         v  i  i      v         
C rnd-5_family-       4794 ACTGCGTTGATCTTGGGTATAATCCTGAGGCGGAGACCCCAGCCTCAGGT 4745

  scaffold219|s     167400 ACTCCCCAACAGAGACAGTCAACCATTTGACCGCCAAATCCGCTCCATCT 167449
                                  v    vi           i          ?i     i     i
C rnd-5_family-       4744 ACTCCCCCACAGTAACAGTCAACCACTTGACCGCCANGTCCGCCCCATCC 4695

  scaffold219|s     167450 TGTGTTGTAGTTAGGGTGAATCCCGTGCACCAGAGGGTTTCATTGAGACC 167499
                             i     v v   v i   v i  v         i  ?v i     ?  
C rnd-5_family-       4694 TGCGTTGTTGGTAGTGCGAAACTCGGGCACCAGAGAGTNGCGTTGAGNCC 4645

  scaffold219|s     167500 ATTATGCTTGGCCTCCCAAACCTCTCTAATGTCCTGCACTGTCCCGTCAT 167549
                              ii    v  v        vi    i     ?v i   v v     i 
C rnd-5_family-       4644 ATTGCGCTTCGCGTCCCAAACGCCTCTGATGTCNAGTACTTTGCCGTCGT 4595

  scaffold219|s     167550 CTGATGCTACCTTTTCTGCTAAGAATCACAAGGTTACCAGATCGGGTGAT 167599
                            i   i       i  ii  ii   i i iii    i   i  v  i  v
C rnd-5_family-       4594 CCGATACTACCTTCTCCACTGGGAACCGCGGAGTTATCAGGTCTGGCGAG 4545

  scaffold219|s     167600 CCCTTCTCGAGGTACCACCTGAAGACTAATTGAAACACTTTGGTTCTCAG 167649
                                   v ?             vv  ii  i     i   v ? vv  
C rnd-5_family-       4544 CCCTTCTCTANGTACCACCTGAAGTATAGCTGGAACACCTTGCTNCGAAG 4495

  scaffold219|s     167650 TTGTAGTTCAGCTTCCCTTGACAATGTGGGAATATTTTAAACATGCATTC 167699
                           i  i ii  i     i  v   i i iv  i  i  i ii vi       
C rnd-5_family-       4494 CTGCAACTCGGCTTCTCTGGACGACGCCGGGATGTTCTGGAAGTGCATTC 4445

  scaffold219|s     167700 CTGTTGGGGCTTAAGCAAGATGCCA 167724
                            v     v    vi i         
C rnd-5_family-       4444 CAGTTGGCGCTTTGGTAAGATGCCA 4420

Matrix = 20p43g.matrix
Kimura (with divCpGMod) = 26.77
Transitions / transversions = 1.86 (138/74)
Gap_init rate = 0.00 (2 / 872), avg. gap size = 1.00 (2 / 2)


13 14.50 7.89 0.00 scaffold219|size176009 168163 168200 (7811) (CGCCTCG)n#Simple_repeat 1 41 (0) m_b2636s252i1 68934

  scaffold219|s     168163 CGCCTCGCGCCT-G-G-CACGCTCCTCGTGCCTCTGGCCTC 168200
                                       - - - v   v     i     vv     
  (CGCCTCG)n#Si          1 CGCCTCGCGCCTCGCGCCTCGCGCCTCGCGCCTCGCGCCTC 41

Matrix = Unknown
Transitions / transversions = 0.25 (1/4)
Gap_init rate = 0.08 (3 / 37), avg. gap size = 1.00 (3 / 3)


13 4.71 4.55 0.00 scaffold219|size176009 168403 168424 (7587) (TTA)n#Simple_repeat 1 23 (0) m_b2636s252i2 68935

  scaffold219|s     168403 TTTTTATT-TTATTATTATTATT 168424
                             v     -              
  (TTA)n#Simple          1 TTATTATTATTATTATTATTATT 23

Matrix = Unknown
Transitions / transversions = 0.00 (0/1)
Gap_init rate = 0.05 (1 / 21), avg. gap size = 1.00 (1 / 1)


712 3.33 1.11 0.00 scaffold219|size176009 168843 168932 (7079) C rnd-5_family-1489#Unknown (372) 91 1 m_b2636s001i59 68936

  scaffold219|s     168843 AAAAGAAGGGGGAAGAATATA-TTGAGGGATGTGATTATCTCCAGCGTTG 168891
                                 ?        ?     -     v                      
C rnd-5_family-         91 AAAAGANGGGGGAAGNATATACTTGAGCGATGTGATTATCTCCAGCGTTG 42

  scaffold219|s     168892 GCATTCAGGTCGCTGTTGGAAGACCAAAGAGCATACATTGG 168932
                                   i    i                           
C rnd-5_family-         41 GCATTCAGATCGCCGTTGGAAGACCAAAGAGCATACATTGG 1

Matrix = 20p43g.matrix
Kimura (with divCpGMod) = 2.43
Transitions / transversions = 2.00 (2/1)
Gap_init rate = 0.01 (1 / 89), avg. gap size = 1.00 (1 / 1)


282 29.22 2.23 2.23 scaffold219|size176009 168905 169128 (6883) C rnd-1_family-845#Unknown (636) 745 522 m_b2636s001i60 68937

  scaffold219|s     168905 TGTTGGAAGACCAAAGAGCATACATTGGAAGTCTACAATAGCTTAACCAG 168954
                            ?      ?  ?   iv v  i ?vviii  vv v   ? i?i i v   
C rnd-1_family-        745 TNTTGGAANACNAAAACGGATGCNAAAAGAGAATTCAANAANCTGAACAG 696

  scaffold219|s     168955 TGAATCAGCAAAATTGAAAGCTGTGAAAGAGCAGATACTCATCCGACGCA 169004
                            vi?v       ii    v  ?  ?     i  i  v vv  i  -  i?
C rnd-1_family-        695 TCGNGCAGCAAAGCTGAATGCNGTNAAAGAACAAATTCGAATTCG-CGTN 647

  scaffold219|s     169005 AAGGAACCATCGG--GGAAGAAGCAGGGCA-CAT--ATGGTCGCAGAATG 169049
                            vv i?i-- i  --    ii v --v   -   --      ?v i    
C rnd-1_family-        646 ATTGGNT--TTGGNTGGAAAGATC--TGCATCATCCATGGTCNAAAAATG 601

  scaffold219|s     169050 GATACTATTATACGTCAAAAGAGCTTCTTGATCATTTCATTCATGTAGTT 169099
                            vv? v??  i  vi ?i ?  i  ?i v? ?     v  vv  i?vi  
C rnd-1_family-        600 GTGNCGNNTACACTCCNGANGAACTNTTGNANCATTTAATAGATANCATT 551

  scaffold219|s     169100 CTGCCAATGGAAAAAGACCGAGATGTTCC 169128
                           v v  viv v     v      i?     
C rnd-1_family-        550 ATTCCCGAGCAAAAACACCGAGGNGTTCC 522

Matrix = 20p43g.matrix
Kimura (with divCpGMod) = 41.29
Transitions / transversions = 0.88 (30/34)
Gap_init rate = 0.04 (8 / 223), avg. gap size = 1.25 (10 / 8)


458 27.98 5.04 6.67 scaffold219|size176009 168934 169588 (6423) rnd-1_family-632#Unknown 8 652 (339) m_b2636s001i61 68938

  scaffold219|s     168934 AGTCTACAA-TAGCTTAACCAGTGAATCAGCAAAATTGAAAGCTGTGAAA 168982
                              v    i-i    v  v-     iv i  ? i i    v  ?  ?   
  rnd-1_family-          8 AGTATACAGGCAGCTGAAA-AGTGAGACGGCNAGACTGAATGCNGTNAAA 56

  scaffold219|s     168983 GAGCAGATACTCATCCGACGCAAAGGAACCATCGGGGAAGAAGCAGGGCA 169032
                             i  i  v vv  i  v?iivvi  vviiiv?v       vv iviv  
  rnd-1_family-         57 GAACAAATTCGAATTCGTNATTTGGGTCTTGGNTGGGAAGATCCGCATCA 106

  scaffold219|s     169033 CATATGGTCGCAGAATGGA-TACTATTATACGTCAAAAGAGCTTCTTGAT 169081
                           ivi      vv i     i- ?vi  ?v v -     i  i  vi v  ?
  rnd-1_family-        107 TCCATGGTCTAAAAATGGGGTNGCATNCTCC-TCAAAGGAACTATTGGAN 155

  scaffold219|s     169082 CATTTCATTCATGTAGTTCTGCCAATGGAAAAAGA-CCGAGATGTTCCGA 169130
                                v  ?v vi?v  ?v ?   ?i  v      -i  v  -     i?
  rnd-1_family-        156 CATTTGATNGAAANCGTNATNCCANCGGCAAAAGAATCGCGA-GTTCCAN 204

  scaffold219|s     169131 CTGAGCCTCCGGTTGAA--TTCCGT-------GGAGGTATTAGTGATCAG 169171
                               i  v   i -   --    ? -------i   v  i----  -   
  rnd-1_family-        205 CTGAACCACCGAT-GAACCTTCCNTCACCGCCAGAGTTAC----GA-CAG 248

  scaffold219|s     169172 CATACCCTCGTTACTATGACCGACCTAGAATATATTAATAA-----TAAT 169216
                            ------ ? v?  v viv i  v  i v  v i   vv  -----    
  rnd-1_family-        249 C------TNGGNACGAAATCTGAACTGGCATTTGTTACGAAGTNGGTAAT 292

  scaffold219|s     169217 CAGAGTGGAATGAGCATTGAGGAAATTAAAGCAAATGCA-ATCAAAGA-G 169264
                           v iii  i    ------  i?  v ?   i   i    -  v  ii - 
  rnd-1_family-        293 GAAGATGAAATG------GAANAATTNAAAACAAGTGCACATGAAGAACG 336

  scaffold219|s     169265 AGAGAGA--GGAGGGAGCTTGAAGGAGAAACAGATCGAGATACTAATCTT 169312
                              v   --?  i i  ----    ii    v     ------ ii  vv
  rnd-1_family-        337 AGATAGACTNGAAGAAG----AAGGGAAAACTGATCG------TGGTCAG 376

  scaffold219|s     169313 CAAAGTAATATCCAACCA-GC----ATTTGACGATTCATTGATTGGCTTC 169357
                                i iiv v   i  -  ----?v i     ??v?        ?   
  rnd-1_family-        377 CAAAGCAGCCTACAATCATGCCCGANGTCGACGANNANTTGATTGGNTTC 426

  scaffold219|s     169358 AAGATTGA-ATATTGTTTCAGATATGATGAAGAAGATGGGACACCCTATC 169406
                           vii     -  ii      -          ?  i        vvv    -
  rnd-1_family-        427 CGAATTGAGATGCTGTTTC-GATATGATGANGAGGATGGGACTAACTAT- 474

  scaffold219|s     169407 TTGCA-TGGTGTGATGGAGAAGTTGTTTCTATTGTG-AATGAAAGAAC-A 169453
                           v i  -      v    i v   vvvv  - v    -    v  i   - 
  rnd-1_family-        475 GTACAGTGGTGTCATGGGGTAGTACAGTC-AGTGTGCAATGCAAAAACGA 523

  scaffold219|s     169454 AGAATGGTAATGATTAAGTGGAACAAAGAAAAAGTG-GTCGAGGGAGATG 169502
                            v?   v v  -     i     i? i  vvivv ?-   v    -  - 
  rnd-1_family-        524 ATNATGTTCAT-ATTAAATGGAATNAGGATTGTCTNAGTCCAGGG-GA-G 570

  scaffold219|s     169503 CATTGGAAAGTAAACACAAGTTATTGGTGAGTAGGTGGAACCCAAGAATT 169552
                             iii v? vii iv v     ii  ?? vvv ii          i----
  rnd-1_family-        571 CACCAGTNACCGAGGAGAAGTTGCTGNNGTCAAAATGGAACCCAAA---- 616

  scaffold219|s     169553 GCAAGAATGGGTGCCTGGAG--AGCATTTGTAGGTGAA 169588
                              ?v? vi  v  v     --  i    v--      
  rnd-1_family-        617 GCANCNAAAGGGGCATGGAGGNAGTATTTT--GGTGAA 652

Matrix = 20p43g.matrix
Kimura (with divCpGMod) = 36.06
Transitions / transversions = 0.92 (82/89)
Gap_init rate = 0.09 (60 / 654), avg. gap size = 1.27 (76 / 60)


274 29.43 5.82 4.71 scaffold219|size176009 169721 169909 (6102) rnd-1_family-921#Unknown 335 525 (0) m_b2636s001i62 68939

  scaffold219|s     169721 AGTCACTAGTCCAGTCACTAGTAAA--TTGCCAAATTTCATAGTAAATCG 169768
                                                    --v  -v       ivv i--   v
  rnd-1_family-        335 AGTCACTAGTCCAGTCACTAGTAAAACATG-AAAATTTCGACGC--ATCT 381

  scaffold219|s     169769 CCAAGAA-GATGACCTTCC-AGTCAAAATGTTTTG-CTGAAAATTTTTTC 169815
                            vi i  -  v        -i   i ----     -i vv ii vii  v
  rnd-1_family-        382 CAGAAAATGAGGACCTTCCTGGTCGA----TTTTGTTTTTAGGTGCCTTA 427

  scaffold219|s     169816 CCAGGCAATCATCA-----CCATGCTCTATGAGATCCCCAATTTTCGTAG 169860
                           viii v   v    -----   vv     ii  iiivv   v    i i 
  rnd-1_family-        428 GTGAGAAATGATCAGGAGGCCAATCTCTACAAGGCTGACAAGTTTCATGG 477

  scaffold219|s     169861 TGATC-AGAGGGGAAAATAACTTCGGCCATTTTGACCATTGCACCCCCTA 169909
                            v  i-i   iii      vi  v   -- i  v    v    v      
  rnd-1_family-        478 TTATTGGGAGAAAAAAATATTTTGGGC--TCTTCACCAGTGCAGCCCCTA 525

Matrix = 20p43g.matrix
Kimura (with divCpGMod) = 36.24
Transitions / transversions = 1.12 (28/25)
Gap_init rate = 0.08 (15 / 188), avg. gap size = 1.33 (20 / 15)


13022 17.89 0.39 0.17 scaffold219|size176009 169910 172199 (3812) C rnd-5_family-3711#Unknown (1938) 4425 2131 m_b2636s001i63 68933

  scaffold219|s     169910 ATGCCAGAACTCCACACCATCATGTGCATCCTTACGCCATTCAGATTCCA 169959
                                 i     v         i          i     vi    i   v
C rnd-5_family-       4425 ATGCCAAAACTCAACACCATCACGTGCATCCTTGCGCCAACCAGACTCCT 4376

  scaffold219|s     169960 CTGGGAACCTCCAAAAGAATAGCTGACTTCCACGGTGCCAGTCCCAGTAG 170009
                                  i              vi       ?              i   
C rnd-5_family-       4375 CTGGGAATCTCCAAAAGAATAGGCGACTTCCNCGGTGCCAGTCCCAATAG 4326

  scaffold219|s     170010 TTGGAACCAGCCGCGCAGCGAATACAGTCATCTATCCCTTCTCGGTCCTA 170059
                            i   ?  i       ii        i  ?        i  v     i v
C rnd-5_family-       4325 TCGGANCCGGCCGCGCGACGAATACAATCNTCTATCCCCTCGCGGTCTTC 4276

  scaffold219|s     170060 TGGGTGATTGCCATTGGTTTCCAGCCATTCGTACGCTTCCCTGACGAGGT 170109
                                            i ivi       v             iiv    
C rnd-5_family-       4275 TGGGTGATTGCCATTGGCTCGTAGCCATTGGTACGCTTCCCTGGTCAGGT 4226

  scaffold219|s     170110 TATACACCCACCATTTGTGAGCAAAATTACGAAGGCAAACCCTTGCAGAT 170159
                            i i         i           i  ?  v    i   i v   i v 
C rnd-5_family-       4225 TGTGCACCCACCACTTGTGAGCAAAGTTNCGTAGGCGAACTCGTGCGGTT 4176

  scaffold219|s     170160 GCCTGTTCCGAGGTCTCGCCAGGTGGGGCCCAATAACTGAGCTCGATTCC 170209
                                   v i   i     v  i  ?                 v  i  
C rnd-5_family-       4175 GCCTGTTCGGGGGTTTCGCCCGGCGGNGCCCAATAACTGAGCTCTATCCC 4126

  scaffold219|s     170210 TGCGTTGTCAGGCACAGCAGCCTTGGCACACTGGATCCCGTTGGTTTCAA 170259
                                i   ?  v vv  ?        ? ii     i  v          
C rnd-5_family-       4125 TGCGTCGTCNGGGAGTGCNGCCTTGGCNCGTTGGATTCCCTTGGTTTCAA 4076

  scaffold219|s     170260 GTAAACCTGTCATGACCGGAGCAGCTTTCTCACTACTGCG-TTTGAAGGT 170308
                            i       viv  vi ivi     i v    i -  v  - ii     v
C rnd-5_family-       4075 GCAAACCTGGTCTGCTCATGGCAGCCTGCTCATT-CTTCGCTCCGAAGGA 4027

  scaffold219|s     170309 CTGGAATCTGCTTGGCATTAACTTCTCAACTGGCTGCTAGCAAACAGTGA 170358
                                i    vi      i i        v i      i      i    
C rnd-5_family-       4026 CTGGAGTCTGACTGGCATCAGCTTCTCAAGTAGCTGCTGGCAAACGGTGA 3977

  scaffold219|s     170359 ACATCATGTTTGTGAGCATTTTTGCTGGTGGCAACCGTAACCGGGCATGT 170408
                                  ii    v        v        ?i iiv  i?         
C rnd-5_family-       3976 ACATCATACTTGTTAGCATTTTGGCTGGTGGNGATTCTAGNCGGGCATGT 3927

  scaffold219|s     170409 AATAAGCCCCAGATATAAGTGTCATGCATGCCTTTGTAACAAATCTTCCG 170458
                             v iv v   v    i   v   vv   ?        i i   i  i v
C rnd-5_family-       3926 AAGAGTCGCCATATATGAGTCTCAGCCATNCCTTTGTAGCGAATTTTTCC 3877

  scaffold219|s     170459 GGCATAGTTCCAAATTGCCAACAGCTCGAGGAGTGTGAGCCTCCGCAGT- 170507
                                 i i   i          i   ?     i  i  ii i      -
C rnd-5_family-       3876 GGCATAATCCCAGATTGCCAACAACTCNAGGAGCGTAAGTTTTCGCAGTG 3827

  scaffold219|s     170508 ACTTGTCTTTCATCAAAGACTGACACTGCCAAAACCCAAAGTCGGTGTAG 170557
                             ?i      i v i  ?      i      ?          iv      
C rnd-5_family-       3826 ACNCGTCTTTTAGCGAANACTGACGCTGCCANAACCCAAAGTTTGTGTAG 3777

  scaffold219|s     170558 CTCCTGCTTATTCAACTGGGACAAATCTACAG-CAGCCCCATTTCCATCG 170606
                           ?  i  i  i    i   ivv  i        -                v
C rnd-5_family-       3776 NTCTTGTTTGTTCAGCTGACTCAGATCTACAGCCAGCCCCATTTCCATCT 3727

  scaffold219|s     170607 ACCACTAGTTCACGGCCATCAACCAATCCAATTACTCCTTCTCTATTACC 170656
                             i  ?  i     vi i  i  i     i  i  i            i 
C rnd-5_family-       3726 ACTACNAGCTCACGTTCGTCGACTAATCCGATCACCCCTTCTCTATTATC 3677

  scaffold219|s     170657 TTTTGACATGTTACTGTCCAGTTCAAGCTGTCATTATCTGCCCTCTGGCC 170706
                           i  v    i  i ?i     ii          viiv  v      i ?  
C rnd-5_family-       3676 CTTGGACACGTCANCGTCCAACTCAAGCTGTCTCCCTCGGCCCTCCGNCC 3627

  scaffold219|s     170707 CTAGCGTATCATCTAAGGCTGTTTGCAAATGTCTTGGATAGAGACCAGCT 170756
                              i           i   ?           i v   i  i         
C rnd-5_family-       3626 CTAACGTATCATCTAGGGCNGTTTGCAAATGCCGTGGGTAAAGACCAGCT 3577

  scaffold219|s     170757 ATCATTTGTGTAATAGAAAAATTGATATATTGAAATGATGACCTCCAACT 170806
                           i     iv  ?         i i   ? v   i  i  i i      i  
C rnd-5_family-       3576 GTCATTCTTGNAATAGAAAAGTCGATNTCTTGGAACGACGGCCTCCAGCT 3527

  scaffold219|s     170807 AAATGCTACCTTCCATTTAGAAGTTGTAACACCTCCAAAATTTTGATGAG 170856
                               ? i   i    ii       v              i i      iv
C rnd-5_family-       3526 AAATNCCACCCTCCACCTAGAAGTAGTAACACCTCCAAAGTCTTGATGGC 3477

  scaffold219|s     170857 AACAGCGGTGTTGTGA--TGTATGCTCATATCCCTCCATGGTAAGGTCAA 170904
                           i               --       i    ?       --  v  i  ?i
C rnd-5_family-       3476 GACAGCGGTGTTGTGACTTGTATGCCCATANCCCTCCA--GTCAGATCNG 3429

  scaffold219|s     170905 CCCATTTGTGGAACTTGGGTCTACAGATGGAGCAATGCCCTGCCACAATA 170954
                           i      i     ? i      iv       ? vi  v  ?  i      
C rnd-5_family-       3428 TCCATTTATGGAANTCGGGTCTGGAGATGGANCCGTGGCCNGCTACAATA 3379

  scaffold219|s     170955 ACAGTAGCCACCATCCAGGCCTTGACCAAGTCTCTTAGCCTGCAGGCATC 171004
                             ii     ivv                i      ?  ivivv       
C rnd-5_family-       3378 ACGATAGCCGGGATCCAGGCCTTGACCAGGTCTCTNAGTACCAAGGCATC 3329

  scaffold219|s     171005 CTGTTTGTCTTCAATTGTGCCGACCGCAACTCCATCCCATTAGTGATAAG 171054
                           i vi ?i  i  i     ?        i ??        ?v vi i i? 
C rnd-5_family-       3328 TTCCTNATCCTCGATTGTNCCGACCGCGANNCCATCCCANGACCGGTGNG 3279

  scaffold219|s     171055 GTAACAA-ATGTAGTGCATCTGCCATGAGGGCAACATAAACATCTGGATA 171103
                            i i   -      v     i    i i                i     
C rnd-5_family-       3278 GCAGCAACATGTAGAGCATCCGCCACGGGGGCAACATAAACATCCGGATA 3229

  scaffold219|s     171104 AAGGTTTTCTACTAGATGCTTAGTGTGACCCCCCTGGAACACAAATGCTT 171153
                              i??i                   v      ?i  v       ?  i 
C rnd-5_family-       3228 AAGANNCTCTACTAGATGCTTAGTGTTACCCCCNCGGCACACAAANGCCT 3179

  scaffold219|s     171154 CCACAGATGCACCCCAGAGCTTCACTGCATCCAACCAACACAATGATGCA 171203
                            v  ?  i  v     v    v i i  i        v v   v  vv  
C rnd-5_family-       3178 CAACNGACGCCCCCCACAGCTGCGCCGCGTCCAACCACCCCAAAGAACCA 3129

  scaffold219|s     171204 TCTCCAACCACCCCAATCCTAACAACACACCTCCCCTTCCGTGAGAGAAC 171253
                             ?     v  v v  i      v              i     i     
C rnd-5_family-       3128 TCNCCAACAACACGAACCCTAACCACACACCTCCCCTTTCGTGAAAGAAC 3079

  scaffold219|s     171254 GTGCCGAGTACTGACTGCAACTTGCTCCCCACCCAGCAGTGTTCTTTCAA 171303
                           vi v                   v   v  ?v    i i  iiv i    
C rnd-5_family-       3078 CCGGCGAGTACTGACTGCAACTTTCTCGCCNGCCAGTAATGCCGTCTCAA 3029

  scaffold219|s     171304 ACACGCCCCCCCAATTTTCA-TCATCCGTTTAGTTACCCTACACTCAACC 171352
                                v    v         -                             
C rnd-5_family-       3028 ACACGGCCCCACAATTTTCATTCATCCGTTTAGTTACCCTACACTCAACC 2979

  scaffold219|s     171353 CCAGTAACAGCCGATGCAAGGAGCTCCTTCCTTGCCCGACATGTATCTCA 171402
                             i  v      i v         i             i     ?     
C rnd-5_family-       2978 CCGGTCACAGCCAAGGCAAGGAGCCCCTTCCTTGCCCGGCATGTNTCTCA 2929

  scaffold219|s     171403 CTTAAGCTCCGGATTGCTGGCCAAAATATTCTTGAGTTTGTTTTCCACTG 171452
                              i           vi     -          ?        i     ? 
C rnd-5_family-       2928 CTTGAGCTCCGGATTCTTGGCC-AAATATTCTTNAGTTTGTTCTCCACNG 2880

  scaffold219|s     171453 TATGAATACGTGCGTCAATTTTCGTCAACTTATCCCCCATATTAGCATCA 171502
                            v     ?  i i     vi  v  i     i     iv i     i  v
C rnd-5_family-       2879 TTTGAATNCGCGTGTCAAGCTTGGTTAACTTGTCCCCTTTGTTAGCGTCC 2830

  scaffold219|s     171503 GCTATCTGCATGGCAATCCTTTGTTCAAGTAATGCCATACTTGTACCTTC 171552
                                    v v        i  i  i    i         iv i     
C rnd-5_family-       2829 GCTATCTGCTTTGCAATCCTCTGCTCGAGTAGTGCCATACTCTTGCCTTC 2780

  scaffold219|s     171553 TTGCTCAATAGAGGTGAGCGCGAGAATCGCGAGTGCATTTGGGTGCTCCA 171602
                           vi          ?  v           v v?  ?  v           v 
C rnd-5_family-       2779 ACGCTCAATAGANGTTAGCGCGAGAATGGANAGNGCTTTTGGGTGCTCAA 2730

  scaffold219|s     171603 CAAACTTCTGCTTGCGGAATTCGTCAGCAAAATCTGTAGCCTTGAAGCAC 171652
                                              i  v     v     i  ?            
C rnd-5_family-       2729 CAAACTTCTGCTTGCGGAACTCTTCAGCCAAATCCGTNGCCTTGAAGCAC 2680

  scaffold219|s     171653 CCCCAAATCATAGACACCTCCTCAGACATGTCGGAGGATATCACCCTTAC 171702
                                i       vvi       ?        ?  i              
C rnd-5_family-       2679 CCCCAGATCATAGCGGCCTCCTCNGACATGTCNGAAGATATCACCCTTAC 2630

  scaffold219|s     171703 CTCACGAAGGGATACGAGGAACTCCATCACAAATAGGAACACATGATCCC 171752
                           i  i     v  ?iii  i           i    vi     ?i i    
C rnd-5_family-       2629 TTCGCGAAGCGANGTAAGAAACTCCATCACGAATACAAACACNCGGTCCC 2580

  scaffold219|s     171753 AAGCTTCTTCAGAGCTCAAACTCCCTCCCTTGAGAGTACGATAGAAAGGG 171802
                            i     i  v     v i   v        ?  i  ?   ?        
C rnd-5_family-       2579 AGGCTTCCTCTGAGCTAAGACTGCCTCCCTTNAGGGTNCGANAGAAAGGG 2530

  scaffold219|s     171803 AACAAAGACTCCATGAAACCGATACACCGGCGATAGACTCTCCAATTTTG 171852
                            ii i      v i   ?     iv  i       vi      ii     
C rnd-5_family-       2529 AGTAGAGACTCAACGAANCCGATGGACTGGCGATACGCTCTCCGGTTTTG 2480

  scaffold219|s     171853 GTCCGACAGGATGGTGTGAACCTTTTGCCCGTCCCCACCACGATTGCCGG 171902
                           i                 i i   ii vi i        i  ?ii     
C rnd-5_family-       2479 ATCCGACAGGATGGTGTGGATCTTCCGGTCATCCCCACCGCGNCCGCCGG 2430

  scaffold219|s     171903 -TGAATGACAAAGGGAATGTATGATCAATAGCCTTTTGAGTCAGCTCGAA 171951
                           -i v    v i      i i      i  i        v     i     
C rnd-5_family-       2429 CCGCATGAAAGAGGGAACGCATGATCGATGGCCTTTTGCGTCAGTTCGAA 2380

  scaffold219|s     171952 TGCATTATCAATCCCCTTGATCACACGGCAATGAGACCCGTCACGAAAAT 172001
                                 i  v  ?  i        i  i i   ?  i           i 
C rnd-5_family-       2379 TGCATTGTCTATNCCTTTGATCACGCGACGATGNGATCCGTCACGAAAGT 2330

  scaffold219|s     172002 CATCCTCAAAGAGCTCTTCGGTCGCAAACATGGGGGCCCATTTGGCACCA 172051
                                           vv             v        i         
C rnd-5_family-       2329 CATCCTCAAAGAGCTCAGCGGTCGCAAACATCGGGGCCCACTTGGCACCA 2280

  scaffold219|s     172052 CCCCTGCGTGCCATGTTGGCCGTTTCAACACACTTCACTATTAACTC-AG 172100
                             i  i vi  vi  i i     i  i        v  v  i i   -i 
C rnd-5_family-       2279 CCTCTACCCGCAGTGCTAGCCGTCTCGACACACTTGACAATCAGCTCTGG 2230

  scaffold219|s     172101 GAAAGGCAGCTTGAAAGACATGTTTATCCGACTCTCTACTACCGACCGGT 172150
                            v    ?    i        vv  v  i  i     v  v  i    v v
C rnd-5_family-       2229 GTAAGGNAGCTCGAAAGACAATTTAATTCGGCTCTCAACAACTGACCCGA 2180

  scaffold219|s     172151 AACTCGCCTTGATGGCATTGGCATGGACCTGGACCCCAGCCTCATAGGT 172199
                               i  i  i  i           v  i  v     v     i     
C rnd-5_family-       2179 AACTTGCTTTAATAGCATTGGCATGTACTTGTACCCCCGCCTCGTAGGT 2131

Matrix = 20p43g.matrix
Kimura (with divCpGMod) = 17.67
Transitions / transversions = 1.88 (267/142)
Gap_init rate = 0.01 (12 / 2289), avg. gap size = 1.08 (13 / 12)

4994 21.20 2.97 0.97 scaffold219|size176009 172197 173306 (2705) C rnd-5_family-3711#Unknown (4284) 2079 948 m_b2636s001i64 68933

  scaffold219|s     172197 GGTGCAAAGTTTGCCACTCCTGGCCATAGGCACGAGGGCCTGTGCATCTT 172246
                                 i  i  v       i        v   i        vi    i 
C rnd-5_family-       2079 GGTGCAGAGCTTCCCACTCCCGGCCATAGTCACAAGGGCCTGAACATCCT 2030

  scaffold219|s     172247 GTGGACTCGAAACGA-ACAACCTCCTTGCTCGGAGGAAGTACTATTCCTT 172295
                           vv  i i   i v  -i     i   i    v  v        i      
C rnd-5_family-       2029 CAGGGCCCGAGAAGACGCAACCCCCTCGCTCTGACGAAGTACTGTTCCTT 1980

  scaffold219|s     172296 CAAGCATCCCAAGTGGCCATTTGCTTTTGCAACTTAGTTACCGTGCCATG 172345
                            i                       iii   i   i i      v     
C rnd-5_family-       1979 CGAGCATCCCAAGTGGCCATTTGCTCCCGCAGCTTGGCTACCGTCCCATG 1930

  scaffold219|s     172346 ATCCAAGGCAAATTCATGTTCGATCTTAACTAAACGCAAACCATCTTGCC 172395
                           v   i ?  i     v  i        ? ?? ii   i--  v   i   
C rnd-5_family-       1929 TTCCGANGCGAATTCCTGCTCGATCTTNANNAGGCGCG--CCCTCTCGCC 1882

  scaffold219|s     172396 TGAGTTCCTCCTT-AATCGACGTTACTCCACGCTTAGATGACACCATTTC 172444
                                  ?     -  ii i - v  v  vv  i i vv v      v  
C rnd-5_family-       1881 TGAGTTCNTCCTTCAACTGGC-TGACACCCAGCCTGGCAGCCACCATATC 1833

  scaffold219|s     172445 ACTGAGTCTTTCAATGTCCGAGTGGTTCAGCATACTTGAAAACATTCTTT 172494
                              i  i  i  ? ?    iii    i      i  v  v i        
C rnd-5_family-       1832 ACTAAGCCTCTCNANGTCCAGATGGTCCAGCATGCTGGATAGCATTCTTT 1783

  scaffold219|s     172495 CTTGTTCCACTAGGGATAGATCATCCCATCCCATCTTATGGCTCACAGGA 172544
                              ?i   i  i i  i  i  i             iii  -   vv  -
C rnd-5_family-       1782 CTTNCTCCGCTGGAGACAGGTCGTCCCATCCCATCTCGCGG-TCAGTGG- 1735

  scaffold219|s     172545 GTGG--CACCTGTATCAACTACAAAACCACCTGCTCCGTCACCAATCCCA 172592
                             i --ii     i     vi v  v      vivi ?i   iii  v  
C rnd-5_family-       1734 GTAGTCTGCCTGTGTCAACGGCTAACCCACCTCTGTCNCCACTGGTCGCA 1685

  scaffold219|s     172593 ACGCGTGCTTCCAGAGCATTGAGTCG-CTTTTGAACGCCTCCTTGAGCTC 172641
                             -  v  i     ?        i  -  ?ii           i?  ?  
C rnd-5_family-       1684 AC-CGAGCCTCCAGNGCATTGAGCCGCCTNCCGAACGCCTCCTCNAGNTC 1636

  scaffold219|s     172642 CAACACCTTTTCAAGAGCTTGTGAAGCTTCTGTTGTAGCTTCCCGATATT 172691
                              i        i  i  i  ?     i  ?  i  ?  iv i vi  i 
C rnd-5_family-       1635 CAATACCTTTTCGAGGGCCTGNGAAGCCTCNGTCGTNGCCGCTCTGTACT 1586

  scaffold219|s     172692 CAGTGCTGAGTTGCCTACAGAGGTGATCTACTTGTTTATCCCCCACTGCA 172741
                              i ivv          iv   i      v   i     i   i    i
C rnd-5_family-       1585 CAGCGTGCAGTTGCCTACGCAGGCGATCTAGTTGCTTATCTCCCGCTGCG 1536

  scaffold219|s     172742 AACGATGCATCCAAGGACTT-GTCCAATGATTTAAACCTAGCACCAATCT 172790
                                i ?        i   -      v  i  i     i  vv    i 
C rnd-5_family-       1535 AACGACGNATCCAAGGGCTTGGTCCAAAGACTTGAACCTGGCTACAATTT 1486

  scaffold219|s     172791 CCCAGCGTAGTTTTGTTTTGGACTTCCTGAGTGAGGTTTCCCAATT-CTG 172839
                             v  i    i    i  i   i v      v v  vi     i  - i 
C rnd-5_family-       1485 CCGAGTGTAGCTTTGCTTCGGATTGCCTGAGGGCGGACTCCCAGTTACCG 1436

  scaffold219|s     172840 AGCCAGAACAACGCCTGGAAGGCTAGCAACTGCCCCACGGCGCCTCCAGC 172889
                           i iv  -v iv i  i                  v i       v     
C rnd-5_family-       1435 GGTGAG-CCGCCACCCGGAAGGCTAGCAACTGCCGCGCGGCGCCGCCAGC 1387

  scaffold219|s     172890 TGGGTACGCTGTCAATTTCCCAACTGTCTCTAATTCC--ATGTAAA--GA 172935
                              vv           i     i     v i  vi  --   vi  -- i
C rnd-5_family-       1386 TGGCAACGCTGTCAATCTCCCAGCTGTCACCAAGCCCCAATGGGAATTGG 1337

  scaffold219|s     172936 GGTGGTTGGTCTCAT---CTCGGCTC-----CAGAGAGCCTTTCACCAGA 172977
                            iiv    ii i   ---    vi  ----- v   v    ii  ? ?  
C rnd-5_family-       1336 GACCGTTGACCCCATGGCCTCGTTTCAGGCACCGAGCGCCTCCCANCNGA 1287

  scaffold219|s     172978 CCCCACTGAACCACCCAACGATGCATTG--------GAATGGTGAATCTC 173019
                                   i       i           --------  vi    i iv  
C rnd-5_family-       1286 CCCCACTGGACCACCCGACGATGCATTGACAAATCTGATCGGTGGACGTC 1237

  scaffold219|s     173020 CACGTCAACTT-GTGGAGGGACACTGGTGTGGCT-GGGT-GCCTTACCAG 173066
                             ??  ?    -       ?              -   i- ? ii   i 
C rnd-5_family-       1236 CANNTCNACTTGGTGGAGGNACACTGGTGTGGCTCGGGCAGNCCCACCGG 1187

  scaffold219|s     173067 TTGATGACCCTTCCTTGACCGTCTCAACAACAATAGGTGTACTTGATCGT 173116
                               i  ?? ?  ? i   ?   i i  ?? i  i iv  --   ?  v 
C rnd-5_family-       1186 TTGACGANNCNTCNTCGACNGTCCCGACNNCGATGGAGGT--TTGNTCTT 1139

  scaffold219|s     173117 GA--CACTGTCTCATGCA-TCCCAAATAAAGTCAATCATATGACCATATC 173163
                             --  ?  i   ?  ? -     vi-    i -     ii i?  i ? 
C rnd-5_family-       1138 GAGGCANTGCCTCNTGNAGTCCCATG-AAAGCC-ATCATGCGGNCACANC 1091

  scaffold219|s     173164 CTGGATAATACTCAAGAACCAAACGCCAAGCGCAGGGGAGGGCTGTGTAT 173213
                            i       i?  v  v     ?      i ? i   ?     i     i
C rnd-5_family-       1090 CCGGATAATGNTCTAGCACCAANCGCCAAACNCGGGGNAGGGCCGTGTAC 1041

  scaffold219|s     173214 CCTATGAGCATGCGATCCAGACCACGCTTCATGATTTCACTGGGCAACTC 173263
                           i i i   v?iv vii                  iiv i i         
C rnd-5_family-       1040 TCCACGAGGNCCCCGCCCAGACCACGCTTCATGACCGCGCCGGGCAACTC 991

  scaffold219|s     173264 TGCCTCGAGTAAGTAACATCCCCCTATTACCTTGGGTTTGGTA 173306
                                    i    i   i       vi               
C rnd-5_family-        990 TGCCTCGAGCAAGTGACACCCCCCTAGCACCTTGGGTTTGGTA 948

Matrix = 20p43g.matrix
Kimura (with divCpGMod) = 21.22
Transitions / transversions = 2.28 (162/71)
Gap_init rate = 0.02 (27 / 1109), avg. gap size = 1.63 (44 / 27)


1636 7.56 0.88 0.88 scaffold219|size176009 173304 173530 (2481) rnd-1_family-127#Unknown 533 759 (213) m_b2636s001i65 68940

  scaffold219|s     173304 GTACATAACGTTAAAAATGAGAACAGCAAAACTGGCCCTTCGTGACTCTT 173353
                                i --v                 i    v                 
  rnd-1_family-        533 GTACACA--TTTAAAAATGAGAACAGCGAAACGGGCCCTTCGTGACTCTT 580

  scaffold219|s     173354 GTGAATAAATTTAGTCATTTTAT--TAAAGAAAGATTGAAGAAGACCGGA 173401
                                 i                -- i      ?  ?i            
  rnd-1_family-        581 GTGAATGAATTTAGTCATTTTATAATGAAGAAANATNAAAGAAGACCGGA 630

  scaffold219|s     173402 ACGTTCCCTTTAACATATCTAAATTACAGTAACTATATGTCATCACAAAT 173451
                                        v                    i          v    
  rnd-1_family-        631 ACGTTCCCTTTAAAATATCTAAATTACAGTAACTGTATGTCATCAAAAAT 680

  scaffold219|s     173452 TTATGTGTTGGCCTGTACGTCTATTTCAAGTTGTCATGACAAGAAAAAAA 173501
                              i     v       v                                
  rnd-1_family-        681 TTACGTGTTCGCCTGTAAGTCTATTTCAAGTTGTCATGACAAGAAAAAAA 730

  scaffold219|s     173502 TCTTCTTGCATCGTCTCACATACACATTA 173530
                                    i v    i         v  
  rnd-1_family-        731 TCTTCTTGCGTGGTCTTACATACACAATA 759

Matrix = 20p43g.matrix
Kimura (with divCpGMod) = 6.71
Transitions / transversions = 1.12 (9/8)
Gap_init rate = 0.01 (3 / 226), avg. gap size = 1.33 (4 / 3)


5065 6.25 2.64 1.30 scaffold219|size176009 173524 174204 (1807) C rnd-1_family-272#Unknown (7) 734 45 m_b2636s001i66 68941

  scaffold219|s     173524 CACATTATTTTCAAAATACTATCAAGGTAATACTTTTATTTCTGAGTACC 173573
                             i    v         i   i          i         i       
C rnd-1_family-        734 CATATTAATTTCAAAATGCTACCAAGGTAATATTTTTATTTCCGAGTACC 685

  scaffold219|s     173574 AGTTTCTCCCGTAGCACTACGCCGTTTTTTTAAATAAGTCATGTAGTTTT 173623
                               i  v       i     i  v      v    v        v    
C rnd-1_family-        684 AGTTCCTGCCGTAGCGCTACGTCGATTTTTTCAATACGTCATGTATTTTT 635

  scaffold219|s     173624 GATCGTAAATATGTAAGTGTGCAGCTACTTAAGTAGCGGTGAGGGTAATA 173673
                                       i    i    ?               v           
C rnd-1_family-        634 GATCGTAAATATATAAGCGTGCNGCTACTTAAGTAGCGCTGAGGGTAATA 585

  scaffold219|s     173674 ATTTCTAACAAAATTTGGCTAACAAAATAAGAAGACGTGTCTGTCTGTCA 173723
                           ?      v                             i         i  
C rnd-1_family-        584 NTTTCTACCAAAATTTGGCTAACAAAATAAGAAGACGCGTCTGTCTGCCA 535

  scaffold219|s     173724 CACCGTAAAGTCTACCTTGTCCCGTGAAAAAAGTGAATCACACAAGATCG 173773
                                    i               --                       
C rnd-1_family-        534 CACCGTAAAATCTACCTTGTCCCGT--AAAAAGTGAATCACACAAGATCG 487

  scaffold219|s     173774 TGATGCATGTTTGGTACAGTATCAT--ACCTTGTACCTACT--------- 173812
                                v                   --              ---------
C rnd-1_family-        486 TGATGGATGTTTGGTACAGTATCATTTACCTTGTACCTACTGCAGGTCTC 437

  scaffold219|s     173813 -TTGCACCATACTTCTACACTGACTTGATATCATTGTATGCCCATGCATC 173861
                           -                                       i         
C rnd-1_family-        436 CTTGCACCATACTTCTACACTGACTTGATATCATTGTATGTCCATGCATC 387

  scaffold219|s     173862 ACCATCATGGCATGTTTGCCCCATTGTTGGAAACCTGTTCAATCCTGGCA 173911
                                                               v             
C rnd-1_family-        386 ACCATCATGGCATGTTTGCCCCATTGTTGGAAACCTTTTCAATCCTGGCA 337

  scaffold219|s     173912 CCCATGCTGAATTTAGCTACATTGCTGACACTGGCCTGCTGCTAACAACA 173961
                                       i                                     
C rnd-1_family-        336 CCCATGCTGAATCTAGCTACATTGCTGACACTGGCCTGCTGCTAACAACA 287

  scaffold219|s     173962 TACATGAAGACGGACAGTTGGC------TGAGAAAAATGAATTTCCCCTT 174005
                                   v v           ------                --    
C rnd-1_family-        286 TACATGAACAGGGACAGTTGGCACAACATGAGAAAAATGAATTT--CCTT 239

  scaffold219|s     174006 TTACTACTTTGATGACCTAATGTGGTTGGTTTCTTACCCCCCAGAGTGAA 174055
                                    ---    i   v               --            
C rnd-1_family-        238 TTACTACTT---TGACTTAAAGTGGTTGGTTTCTTA--CCCCAGAGTGAA 194

  scaffold219|s     174056 CCTGGAGTTGCCGCTGTTGTCACCTTGCCATTTGAGAACATTTGAATTTC 174105
                             ?    v    i               iv           v        
C rnd-1_family-        193 CCNGGAGATGCCACTGTTGTCACCTTGCTCTTTGAGAACATATGAATTTC 144

  scaffold219|s     174106 TCATTTTTAAATTTGATGATATCTTTTCAATGCATTACTTACACAGAGCT 174155
                                                          v              v   
C rnd-1_family-        143 TCATTTTTAAATTTGATGATATCTTTTCAATTCATTACTTACACAGCGCT 94

  scaffold219|s     174156 CATGCCATTGTTCGTGTCTCAGCTCCAAGACTGATTACGAAGACACCAC 174204
                                   v    i i           v      v         i    
C rnd-1_family-         93 CATGCCATGGTTCATATCTCAGCTCCACGACTGAATACGAAGACGCCAC 45

Matrix = 20p43g.matrix
Kimura (with divCpGMod) = 5.83
Transitions / transversions = 1.00 (21/21)
Gap_init rate = 0.02 (13 / 680), avg. gap size = 2.08 (27 / 13)


231 19.30 5.26 0.00 scaffold219|size176009 174192 174248 (1763) rnd-4_family-212#Unknown 1418 1477 (502) m_b2636s001i67 68942

  scaffold219|s     174192 ACGAAGACACCACCTAGTAATAAAAATGTCTTGACGTACACAAAGACAA- 174240
                             i      vvi    i                 ?  ?   i ivi  i-
  rnd-4_family-       1418 ACAAAGACAAAGCCTAATAATAAAAATGTCTTGANGTNCACGAGTGCAGC 1467

  scaffold219|s     174241 --AGCCAAAT 174248
                           --   i    
  rnd-4_family-       1468 CTAGCTAAAT 1477

Matrix = 20p43g.matrix
Kimura (with divCpGMod) = 21.64
Transitions / transversions = 2.67 (8/3)
Gap_init rate = 0.04 (2 / 56), avg. gap size = 1.50 (3 / 2)


3394 8.41 1.19 0.99 scaffold219|size176009 174204 174707 (1304) C rnd-1_family-202#Unknown (1184) 535 31 m_b2636s001i68 68943

  scaffold219|s     174204 CCTAGTAATAAAAATGTCTTGACGTACACAAAGACAAAGCCAAATAATAA 174253
                                         i       v                  v        
C rnd-1_family-        535 CCTAGTAATAAAAACGTCTTGAGGTACACAAAGACAAAGCCTAATAATAA 486

  scaffold219|s     174254 AAATGTCTTGATGTACACAAGTATAGGCTAGCTAAATTGTGAGCTAAACA 174303
                                      v  v       ii  v                 v     
C rnd-1_family-        485 AAATGTCTTGAGGTTCACAAGTGCAGCCTAGCTAAATTGTGAGCAAAACA 436

  scaffold219|s     174304 GTTTGTTCTCATGACCCCAAATGGTGGTACATTTGTCTTCCAAGGATGAG 174353
                                 v     i        v i                          
C rnd-1_family-        435 GTTTGTACTCATAACCCCAAAGGATGGTACATTTGTCTTCCAAGGATGAG 386

  scaffold219|s     174354 ACAAATAAATGTGGGTCGTACTGGGCTATAGATGTAGAGTGATGTAATGA 174403
                              v       v    v iv     -          v             
C rnd-1_family-        385 ACACATAAATGAGGGTGGCCCTGGG-TATAGATGTATAGTGATGTAATGA 337

  scaffold219|s     174404 ATGGATGATAGTGATGAATGTGTGAATATGTGATCTGTGTGTG-A--AAT 174450
                                                                    i - --   
C rnd-1_family-        336 ATGGATGATAGTGATGAATGTGTGAATATGTGATCTGTGTGCGTAATAAT 287

  scaffold219|s     174451 AGTAATAAAAATATATTGAGGAACTATACAGTTTTTTATACACCATTTTG 174500
                                       i i      v         -                  
C rnd-1_family-        286 AGTAATAAAAATGTGTTGAGGTACTATACAG-TTTTTATACACCATTTTG 238

  scaffold219|s     174501 ACATGTAAAAGACAAATCTCACTATCAGAGTTAATTATACTAGCTTCATT 174550
                               v -                vvv  i      --             
C rnd-1_family-        237 ACATTT-AAAGACAAATCTCACTTGGAGGGTTAAT--TACTAGCTTCATT 191

  scaffold219|s     174551 TCTAGATAAAAATATGTTAGTTCACTGTGTTGCTAGCATTCTACTAGTTA 174600
                                        i v      i i                         
C rnd-1_family-        190 TCTAGATAAAAATGTCTTAGTTTATTGTGTTGCTAGCATTCTACTAGTTA 141

  scaffold219|s     174601 AATTTGCTACTAGCTGTCATCTAGATAAAAATGTCTTAGCGAAAAA-AGT 174649
                               i i ?       i                             -vv 
C rnd-1_family-        140 AATTCGTTNCTAGCTGCCATCTAGATAAAAATGTCTTAGCGAAAAATTTT 91

  scaffold219|s     174650 CATCTCTCTATACATTTTCACTTTTACTTAGACCTTTAAATTTCGTA--G 174697
                                     v         i                          --v
C rnd-1_family-         90 CATCTCTCTAGACATTTTCATTTTTACTTAGACCTTTAAATTTCGTATTT 41

  scaffold219|s     174698 TATTTGTATT 174707
                             i    v  
C rnd-1_family-         40 TACTTGTTTT 31

Matrix = 20p43g.matrix
Kimura (with divCpGMod) = 8.34
Transitions / transversions = 0.75 (18/24)
Gap_init rate = 0.02 (9 / 503), avg. gap size = 1.22 (11 / 9)


7380 3.55 0.46 0.11 scaffold219|size176009 175138 176011 (0) rnd-1_family-190#Unknown 1 877 (1968) m_b2636s001i69 68944

  scaffold219|s     175138 CACTGCTACCGAAAATATAGTTGGGGTTATAGTTGCAAGAGCTCAACTAT 175187
                                                  v                          
  rnd-1_family-          1 CACTGCTACCGAAAATATAGTTGTGGTTATAGTTGCAAGAGCTCAACTAT 50

  scaffold219|s     175188 AACTCTCCCTACAGGTGCCTATAGTTGACTTATAGGATAGAAATCACAAC 175237
                                                                             
  rnd-1_family-         51 AACTCTCCCTACAGGTGCCTATAGTTGACTTATAGGATAGAAATCACAAC 100

  scaffold219|s     175238 TATAGGTCCCTCAACTATAACTACAACTATAAGATGAGATCTCTCTCTTT 175287
                                                            v     v        i 
  rnd-1_family-        101 TATAGGTCCCTCAACTATAACTACAACTATAAGCTGAGAACTCTCTCTCT 150

  scaffold219|s     175288 CCAACGAATGGTATATTTATTGATTCCAAAGTATATACACAAGCATTTTC 175337
                                                                iv           
  rnd-1_family-        151 CCAACGAATGGTATATTTATTGATTCCAAAGTATATATCCAAGCATTTTC 200

  scaffold219|s     175338 TGTAATAGAAGAAACACTCACAACACTTTTATTTGAATAAATGTTTTTCG 175387
                              ?  v        i       i          v               
  rnd-1_family-        201 TGTNATTGAAGAAACGCTCACAATACTTTTATTTTAATAAATGTTTTTCG 250

  scaffold219|s     175388 GGCTTATTAAATGCATGTCTGACCCAAAAAAAGAAAGAACCTAGTTCACC 175437
                                                                       -     
  rnd-1_family-        251 GGCTTATTAAATGCATGTCTGACCCAAAAAAAGAAAGAACCTAG-TCACC 299

  scaffold219|s     175438 ATAGAGTAACATAGAGTCTTGTTTTGCTTCCATTAACACAATTGGGGCCG 175487
                                                                             
  rnd-1_family-        300 ATAGAGTAACATAGAGTCTTGTTTTGCTTCCATTAACACAATTGGGGCCG 349

  scaffold219|s     175488 CCCC-AGCAAAGTCCATTTACCCAAGCTTAAACTGGATCTTCATTTTTCC 175536
                               -         ?                                   
  rnd-1_family-        350 CCCCAAGCAAAGTCNATTTACCCAAGCTTAAACTGGATCTTCATTTTTCC 399

  scaffold219|s     175537 CAACCCGCGCCAAATAAAATGGATTGCATCAATTGGGATATGGCAACGGT 175586
                                                                v?           
  rnd-1_family-        400 CAACCCGCGCCAAATAAAATGGATTGCATCAATTGGGCNATGGCAACGGT 449

  scaffold219|s     175587 CTAACCATTGAAAAGAGAACACCCCAAAACAATGTTGTTTGCCTGGCAAC 175636
                                          i                                  
  rnd-1_family-        450 CTAACCATTGAAAAGGGAACACCCCAAAACAATGTTGTTTGCCTGGCAAC 499

  scaffold219|s     175637 CTAGCTGTGGTTCTGAATTGACGAACAGTTTGGCAAGGTCAGATAAGAAA 175686
                                                   i                     ?  v
  rnd-1_family-        500 CTAGCTGTGGTTCTGAATTGACGAGCAGTTTGGCAAGGTCAGATAANAAT 549

  scaffold219|s     175687 CAGTGGCTGGGCGCCAGGTAAGTAATGGAAAGCCTCAATGTGCATTATCA 175736
                              i   i                 i    i              ?   v
  rnd-1_family-        550 CAGCGGCCGGGCGCCAGGTAAGTAACGGAAGGCCTCAATGTGCATNATCC 599

  scaffold219|s     175737 TCT-CCCGTCGGGTACGGCTTTGAAGCCGTCTTTCGTAATACCTTGACTA 175785
                              -          v         i          ?              
  rnd-1_family-        600 TCTCCCCGTCGGGTCCGGCTTTGAGGCCGTCTTTCNTAATACCTTGACTA 649

  scaffold219|s     175786 CCCTCCCTTTTGCCTCTTGCATTATTCATCCCCCCCGGTGGTTCTCCTGC 175835
                            v              v                                 
  rnd-1_family-        650 CGCTCCCTTTTGCCTCGTGCATTATTCATCCCCCCCGGTGGTTCTCCTGC 699

  scaffold219|s     175836 TCATTTCCTTGCTATTCAAAGGGGATAACAAATCACGGCGGCAGGTAAGC 175885
                                                       v                     
  rnd-1_family-        700 TCATTTCCTTGCTATTCAAAGGGGATAAAAAATCACGGCGGCAGGTAAGC 749

  scaffold219|s     175886 ATGAGAATGCATTGATGTGCGTAACCCTCTGCTCGT-AGGCTGTTTCCCT 175934
                             v         i                   i   -             
  rnd-1_family-        750 ATCAGAATGCATCGATGTGCGTAACCCTCTGCCCGTCAGGCTGTTTCCCT 799

  scaffold219|s     175935 GATATCTTGAATACGCTCCTTCTTACCTCTTTTACCCATCGTTT-CCCCA 175983
                                     v          i  i                   -     
  rnd-1_family-        800 GATATCTTGACTACGCTCCTTTTTGCCTCTTTTACCCATCGTTTCCCCCA 849

  scaffold219|s     175984 ATGGTTCACCTTTCCATTTTCCTTAGGG 176011
                                      v                
  rnd-1_family-        850 ATGGTTCACCTGTCCATTTTCCTTAGGG 877

Matrix = 20p43g.matrix
Kimura (with divCpGMod) = 3.12
Transitions / transversions = 0.94 (15/16)
Gap_init rate = 0.01 (5 / 873), avg. gap size = 1.00 (5 / 5)


835 14.92 0.00 0.75 scaffold21|size630201 2 136 (609026) C rnd-5_family-2047#LTR/Gypsy (170) 6593 6460 m_b1233s001i0 68945

  scaffold21|si          2 ATTATTTGCAGTTAAGTCAGTTAGAGCGGCAGTTGAATATTAGTGCAAAA 51
                            ?   ivi      v         ii  v           iii i     
C rnd-5_family-       6593 ANTATCGACAGTTATGTCAGTTAGGACGTCAGTTGAATATCGATACAAAA 6544

  scaffold21|si         52 TAGAATGATGTGCTAGAGAGGAAGTAATCACTGCAAGGACTGTACTAAAT 101
                                   i                                v  v  v  
C rnd-5_family-       6543 TAGAATGACGTGCTAGAGAGGAAGTAATCACTGCAAGGACTTTAGTACAT 6494

  scaffold21|si        102 GGTTCTTCCAGAGATAACATGTCCGGCTAACACAG 136
                              v      -     i      i    ii     
C rnd-5_family-       6493 GGTGCTTCCA-AGATAGCATGTCTGGCTGGCACAG 6460

Matrix = 20p41g.matrix
Kimura (with divCpGMod) = 14.32
Transitions / transversions = 1.86 (13/7)
Gap_init rate = 0.01 (1 / 134), avg. gap size = 1.00 (1 / 1)

4533 23.07 1.11 0.60 scaffold21|size630201 134 1123 (608039) C rnd-5_family-2047#LTR/Gypsy (364) 6399 5405 m_b1233s001i1 68945

  scaffold21|si        134 CAGCCAATTGCAGACAGGTCA-AATGGGAAGAATGTAAGAAACCATGTAC 182
                                 iviv i     i   -         i    v v  i        
C rnd-5_family-       6399 CAGCCAGACTCGGACAGATCAGAATGGGAAGGATGTTATAAGCCATGTAC 6350

  scaffold21|si        183 CCCTTGCAGAAAGCGTCACATATCTATAAGGACCAGGTAAGCTGTGAAAG 232
                               v                   i i                 - ivi 
C rnd-5_family-       6349 CCCTAGCAGAAAGCGTCACATATCCACAAGGACCAGGTAAGCTG-GGCGG 6301

  scaffold21|si        233 AG--GTAAAGAGGCATAGAGCATGTTGACTCGATATT-AGCACATCAGTC 279
                             -- ii   i   ivv                    -            
C rnd-5_family-       6300 AGTCGCGAAGGGGCGGTGAGCATGTTGACTCGATATTGAGCACATCAGTC 6251

  scaffold21|si        280 GTGCCTCAAACTCTAAGTAGGTCAACAAAATGGTGATGAAATAGAATGAT 329
                            i         i v         i     v         i   i i i  
C rnd-5_family-       6250 GCGCCTCAAACCCGAAGTAGGTCGACAAACTGGTGATGAGATAAAGTAAT 6201

  scaffold21|si        330 ACCATGCAAAAGCCTTTCTCCTGTATAAGGATCAGGAGGGAAGAAGAACA 379
                                      i           v     i  i          i i    
C rnd-5_family-       6200 ACCATGCAAAAACCTTTCTCCTGGATAAGAATTAGGAGGGAAGGAAAACA 6151

  scaffold21|si        380 AGGAAAATAA-GAAAAATCCTCGAGGTTGGGTCCTTTTGACCTGACCAAA 428
                           i vviv  i -      v  v i    v              v      i
C rnd-5_family-       6150 GGTTGTATGATGAAAAAACCACAAGGTAGGGTCCTTTTGACCAGACCAAG 6101

  scaffold21|si        429 GGAGGGAAAAAGGGGTAGGGAGTGACAC----CTTAGAACCCGTGAAGAA 474
                              ---     v ii  i  i   iv  ---- i  i i       i   
C rnd-5_family-       6100 GGA---AAAAATGAATAAGGGGTGGAACAAAACCTAAAGCCCGTGAGGAA 6054

  scaffold21|si        475 CGGGGAAAGGTAGTTGCGAGAGTAAAAAGTGTGTGGCCATGACACGACCA 524
                               i          v  i iiv i      i  i    i   i   i v
C rnd-5_family-       6053 CGGGAAAAGGTAGTTCCGGGGAAAGAAAGTGCGTAGCCACGACGCGATCC 6004

  scaffold21|si        525 CGGACTGTGAGGTCAGAAATAATGGTATGGTAGCTGTGTGTAAATTGAAT 574
                                   ii i     v vv ii        ii  i i v   i     
C rnd-5_family-       6003 CGGACTGTAGGATCAGATAGTACAGTATGGTAATTGCGCGAAAACTGAAT 5954

  scaffold21|si        575 ACTGGTGAAATCCCAATGGTCTAAATCCAGTGGGGCATCATCATATTG-A 623
                             i   i       iii  vi  ii  ii v  i  i  i     vi -i
C rnd-5_family-       5953 ACCGGTAAAATCCCGGCGGGTTAGGTCTGGAGGAGCGTCGTCATAACGCG 5904

  scaffold21|si        624 TCAGATGACTGGGACAAGAGTTCCCAATCAGCAAGTGAA-ATGCAGTCAC 672
                             -     i     i    vv        i - i   i -    i   i 
C rnd-5_family-       5903 TC-GATGATTGGGATAAGATGTCCCAATCGG-AGGTGGAGATGCGGTCGC 5856

  scaffold21|si        673 GAATCTTGCGGCCATTGATGGTGGCAAACTTGAATGGTCCGTGGATATAT 722
                            ii i  i  i     i  i  i  i    ii  v  i  i  i  i   
C rnd-5_family-       5855 GGGTTTTACGACCATTAATAGTAGCGAACTCAAAGGGCCCATGAATGTAT 5806

  scaffold21|si        723 GTTCTGGGGTTGAGGAGAATAACCCATTGGCGGTAAGGATGGAGGTTAAG 772
                             i?iiv i v? i    v i          ii     i  i  i  i  
C rnd-5_family-       5805 GTCNCATGATGNAAGAGATTGACCCATTGGCAATAAGGGTGAAGATTGAG 5756

  scaffold21|si        773 CTCTTTTGCATAGATAGGAGCTTAGGGGTCAGGTCGTAGAATATGATAGT 822
                           i     i     i  i  i  v  i i   v     i     i  i    
C rnd-5_family-       5755 TTCTTTCGCATAAATGGGGGCGTAAGAGTCTGGTCGCAGAATGTGGTAGT 5706

  scaffold21|si        823 CGCCCTGATGAAGGCGATCAATGGTAGAAGCTGCATGATATTTGAGCTAC 872
                               i     i  i   v i i         v     i    ii   i  
C rnd-5_family-       5705 CGCCTTGATGGAGACGAGCGACGGTAGAAGCAGCATGGTATTCAAGCCAC 5656

  scaffold21|si        873 CAGCATTGATTATGGGGGTGTTGGAGTGTGTCCTTGGCGTGACAAATGAA 922
                             i i       i i        v   v         v         i  
C rnd-5_family-       5655 CAACGTTGATTACGAGGGTGTTGTAGTTTGTCCTTGGGGTGACAAATAAA 5606

  scaffold21|si        923 AAAATGTACTAAGTAGCGTCCATCTGAAACGCAGTGAGGATTGAGCGCAA 972
                              v  v        v     i     v vi  i vv  i     v v  
C rnd-5_family-       5605 AAACTGAACTAAGTACCGTCCGTCTGATAGACAATTTGGGTTGAGAGAAA 5556

  scaffold21|si        973 GGGACGATTCCAATTTGACACAGACAAGATGCCATTCACGTCCGGGAATG 1022
                               v  vvv   v i      v  i              v v   v i 
C rnd-5_family-       5555 GGGAAGAGGGCAAATCGACACACACGAGATGCCATTCACGACGGGGTACG 5506

  scaffold21|si       1023 GAAGGTATCTGACAGGAAATGAAGAAAAGCCGCGAGGTGCTTTTTATAGT 1072
                             i  v v   v  v           i  v  v  v  i  i  v  ii 
C rnd-5_family-       5505 GAGGGAAGCTGCCATGAAATGAAGAAGAGACGGGATGTACTCTTAATGAT 5456

  scaffold21|si       1073 GGAAGCCGCAAGTTGAGAGGCAGAAGGTGGTGCAGCGACAAAAGAGGTGG 1122
                           v        i          vi        i ii  i v   i   i v 
C rnd-5_family-       5455 CGAAGCCGCGAGTTGAGAGGGGGAAGGTGGCGTGGCAAGAAAGGAGATTG 5406

  scaffold21|si       1123 T 1123
                            
C rnd-5_family-       5405 T 5405

Matrix = 20p41g.matrix
Kimura (with divCpGMod) = 23.85
Transitions / transversions = 2.11 (154/73)
Gap_init rate = 0.01 (13 / 989), avg. gap size = 1.31 (17 / 13)


16 15.91 0.00 0.00 scaffold21|size630201 1334 1361 (607801) (C)n#Simple_repeat 1 28 (0) m_b1233s252i0 68946

  scaffold21|si       1334 CCCCCCAGCCCCCCCTCCTCCCCCCCCC 1361
                                 vv       i  i         
  (C)n#Simple_r          1 CCCCCCCCCCCCCCCCCCCCCCCCCCCC 28

Matrix = Unknown
Transitions / transversions = 1.00 (2/2)
Gap_init rate = 0.00 (0 / 27), avg. gap size = 0.0 (0 / 0)


48 0.00 0.00 0.00 scaffold21|size630201 1400 1443 (607719) (C)n#Simple_repeat 1 44 (0) c_b1233s251i0 68946

  scaffold21|si       1400 CCCCCCCCCCCCCCCCCCCCCCCCCCCCCCCCCCCCCCCCCCCC 1443
                                                                       
  (C)n#Simple_r          1 CCCCCCCCCCCCCCCCCCCCCCCCCCCCCCCCCCCCCCCCCCCC 44

Matrix = Unknown
Transitions / transversions = 1.00 (0/0)
Gap_init rate = 0.00 (0 / 43), avg. gap size = 0.0 (0 / 0)


6094 20.85 0.85 0.60 scaffold21|size630201 1479 2651 (606511) C rnd-5_family-2047#LTR/Gypsy (1698) 5065 3890 m_b1233s001i2 68945

  scaffold21|si       1479 AAATGGAATGGAAGTTTGGGTGGAACAGGGCTGAGATGAGAATCATGAAA 1528
                                   i --   ii         v        i      v    i  
C rnd-5_family-       5065 AAATGGAACG--AGTCCGGGTGGAACCGGGCTGAGGTGAGAAGCATGGAA 5018

  scaffold21|si       1529 TTTATCAATTTTCTGGGAGAGAGTGTGTTTACACTCACAAGAGGTGCCTT 1578
                                    i    vv  i v               ii      i     
C rnd-5_family-       5017 TTTATCAATCTTCTCTGAAACAGTGTGTTTACACTCGTAAGAGGCGCCTT 4968

  scaffold21|si       1579 TTAGCTGGCAGAGAACAACCCATAGGGCGAGTACAGGCAAATTTGATTCT 1628
                            v   i v i      i     -     v         i    iv v i 
C rnd-5_family-       4967 TAAGCCGTCGGAGAACGACCCA-AGGGCCAGTACAGGCGAATTCCAATTT 4919

  scaffold21|si       1629 CCCAACACCATTCTGTTTGGTGCTAGATTGGACCGTGCAACTGAC-AAGA 1677
                           v  i  v v viv  i    ii           v    iv   i -    
C rnd-5_family-       4918 ACCGACTCGAACGTGCTTGGCACTAGATTGGACGGTGCGCCTGGCGAAGA 4869

  scaffold21|si       1678 GGTAGTCACCTGGCTCAAAGAGTTTGGGATCCAAGCGGAGAGAGCTAAGT 1727
                           v   i  i     i  i     i        viii     i   i   vi
C rnd-5_family-       4868 CGTAATCGCCTGGTTCGAAGAGCTTGGGATCGGGACGGAGGGAGTTAATC 4819

  scaffold21|si       1728 AGTTTGCGATGGTAAGCGCAATGTTCATTGATGAGAATACGGCCGATCTT 1777
                            i  ii     i       i        i   v     v  v  i vi  
C rnd-5_family-       4818 AATTCACGATGATAAGCGCGATGTTCATCGATTAGAATCCGTCCAAGTTT 4769

  scaffold21|si       1778 GCGGGAGGCTTCC-TTATGATGGCTTGTCGACGTGAAAAGCTGTTAACCA 1826
                              i        v-vv    ?i     i  i    v         v  i 
C rnd-5_family-       4768 GCGAGAGGCTTCGAGGATGANAGCTTGCCGGCGTGCAAAGCTGTTCACTA 4719

  scaffold21|si       1827 GTTTTGGTTGGGGGATGACTTCAAGATGGGCACCAGTAGAGTAGTCCAAG 1876
                           i   v  vi i v   v v            i  i  i           i
C rnd-5_family-       4718 ATTTAGGGCGAGTGATCAATTCAAGATGGGCGCCGGTGGAGTAGTCCAAA 4669

  scaffold21|si       1877 GGAAAGCGCCATTCACGACCAGTCACCATAAGGCATCCAGAAATGTCAGT 1926
                             i              i     v           v vi  i        
C rnd-5_family-       4668 GGGAAGCGCCATTCACGGCCAGTGACCATAAGGCAACGGGAGATGTCAGT 4619

  scaffold21|si       1927 GCTGGCAACAGGTACGTAATTCCAAGCATACATAGCCATGTGTAAACCTT 1976
                           i i          i ii                            i    
C rnd-5_family-       4618 ACCGGCAACAGGTGCACAATTCCAAGCATACATAGCCATGTGTAAGCCTT 4569

  scaffold21|si       1977 CATGGGCAACTCTTGGGTCTGAACTGTGCTCAGAATTAAAGATCTTTAAT 2026
                                     v vv     v     i     i  i  i        v ii
C rnd-5_family-       4568 CATGGGCAACGCGAGGGTCGGAACTATGCTCGGAGTTGAAGATCTTGAGC 4519

  scaffold21|si       2027 GACTTGTTGAGGTATTGACCGGTATGTTCGACAAGCATCAGATCGTTATT 2076
                             i            i    ii ii             vi      v   
C rnd-5_family-       4518 GATTTGTTGAGGTATCGACCAATGCGTTCGACAAGCATGGGATCGTGATT 4469

  scaffold21|si       2077 GGCGCAGCTGAGAGTATGTGTCTTCTACTTCAGGAGCCGTGCAGTGTCGC 2126
                                i      v  i     v   v i  v     i  i        v 
C rnd-5_family-       4468 GGCGCGGCTGAGCGTGTGTGTGTTCAATTTGAGGAGTCGCGCAGTGTCTC 4419

  scaffold21|si       2127 GCAATGTGGCGTAGAATTTGCTGTCCTTATCCAAGATCATGGTATGAAAG 2176
                            v  i  i     i  i        i     i ii i         i   
C rnd-5_family-       4418 GGAACGTAGCGTAAAACTTGCTGTCTTTATCTAGAACCATGGTATGGAAG 4369

  scaffold21|si       2177 AATTCATGTTGGTGCTGAAAGTGCATGACAGCAGCGGCAAATGTGCTGGA 2226
                              i i  vi  v        i      ii        i     iv    
C rnd-5_family-       4368 AATCCGTGGCGGAGCTGAAAGCGCATGATGGCAGCGGCGAATGTAGTGGA 4319

  scaffold21|si       2227 ATTAGGTTCAGTGATGCCTTTGAGAATAAGGCCAAAAGCTGTCATGTTGC 2276
                           i     i  v          iv  ---v  i     v             
C rnd-5_family-       4318 GTTAGGCTCTGTGATGCCTTCTAG---CAGACCAAATGCTGTCATGTTGC 4272

  scaffold21|si       2277 AAGCTCCAACAATATAACAGGTAACATTATTGTAGGTACAAAGATGTCCA 2326
                            i        v     i     i i     i   v  v ii        i
C rnd-5_family-       4271 AGGCTCCAACCATATAGCAGGTGATATTATCGTACGTTCGGAGATGTCCG 4222

  scaffold21|si       2327 GCATGT-TAGCAGTCAATGTGCATGATGATCATAGGTTCTGTAGTAGGGA 2375
                             i-  -     i    i        i v             i ii    
C rnd-5_family-       4221 GCG-GTATAGCAATCAACGTGCATGACGCTCATAGGTTCTGTGGCGGGGA 4173

  scaffold21|si       2376 AGTTGTATACTAGTTTGGAGGACTTTCATAACGTAGAGTTAGAAAGTCGG 2425
                            i     v  v    ii  i     v i   v  v v   i  i  i  i
C rnd-5_family-       4172 AATTGTAGACAAGTTCAGAAGACTTGCGTAAAGTTGCGTTGGAGAGCCGA 4123

  scaffold21|si       2426 CAGACGGCGCATTTGTGTACAAGATCGGTGAAGTAATGATACATCGTGGG 2475
                              i    i        v     i   v   v             v v  
C rnd-5_family-       4122 CAGGCGGCACATTTGTGGACAAGGTCGCTGATGTAATGATACATCTTTGG 4073

  scaffold21|si       2476 CCAGAAGAAGCGTAAGCGAATCCTAGAGAAGGAAATATAGGCATTGAAAT 2525
                              i        i        v v   i    v vvi     i     i 
C rnd-5_family-       4072 CCAAAAGAAGCGCAAGCGAATGCGAGAAAAGGTACGGTAGGCGTTGAAGT 4023

  scaffold21|si       2526 GACCACCAATTGGGTTGGAGTGAAAAGCGATGAAAACTATGTTACGCAGG 2575
                            v  i  i     i    v   i  v        i  v     i  v   
C rnd-5_family-       4022 GCCCGCCGATTGGATTGGCGTGGAATGCGATGAAGACAATGTTGCGGAGG 3973

  scaffold21|si       2576 GATCTGGGTACAAGCTGCAGTGAA-------CATTTGTGGAATCCAGTGG 2618
                                i     i  i  i  v   ------- i i      v  v vv  
C rnd-5_family-       3972 GATCTAGGTACGAGTTGTAGGGAAATGGAGTCGTCTGTGGATTCGATAGG 3923

  scaffold21|si       2619 TTCATGCAGAGCCAGCATTCCATTGGACGTCAT 2651
                                    v  v     v     i vv i   
C rnd-5_family-       3922 TTCATGCAGCGCAAGCATGCCATTAGCAGCCAT 3890

Matrix = 20p41g.matrix
Kimura (with divCpGMod) = 20.14
Transitions / transversions = 1.64 (151/92)
Gap_init rate = 0.01 (11 / 1172), avg. gap size = 1.55 (17 / 11)


4014 5.13 2.54 0.77 scaffold21|size630201 3362 3872 (605290) rnd-1_family-272#Unknown 220 739 (2) m_b1233s001i3 68947

  scaffold21|si       3362 CTTTAAGTCAAAGTAGTAAAAGGGGAAATTCATTTTT-TCATGTTGTGCC 3410
                                                  --            -            
  rnd-1_family-        220 CTTTAAGTCAAAGTAGTAAAAGG--AAATTCATTTTTCTCATGTTGTGCC 267

  scaffold21|si       3411 AATTGTCCCTGTTCATGTATGTTGTTAGCAGCAGGCCAGTGTCAGCAATG 3460
                             i                                               
  rnd-1_family-        268 AACTGTCCCTGTTCATGTATGTTGTTAGCAGCAGGCCAGTGTCAGCAATG 317

  scaffold21|si       3461 TAGCTAGATTCAGCATGGGTGCCAGGATTGAACAGGTTTCCAACAATGGG 3510
                                                           v                 
  rnd-1_family-        318 TAGCTAGATTCAGCATGGGTGCCAGGATTGAAAAGGTTTCCAACAATGGG 367

  scaffold21|si       3511 GCAAACATGCCATGATGGTGATACATGGGCATACAATGATATCAAGTCAG 3560
                                                 i     i                     
  rnd-1_family-        368 GCAAACATGCCATGATGGTGATGCATGGACATACAATGATATCAAGTCAG 417

  scaffold21|si       3561 TGTAGAAGTATGGTACAA----------AGTAGGTACAAGGT--ATGATA 3598
                                         i   ----------              --      
  rnd-1_family-        418 TGTAGAAGTATGGTGCAAGGAGACCTGCAGTAGGTACAAGGTAAATGATA 467

  scaffold21|si       3599 CTGTACCAAACATCCATCACAATCTTGTGTGATTCACTTTTTTACGGGGC 3648
                                               i                -          i 
  rnd-1_family-        468 CTGTACCAAACATCCATCACGATCTTGTGTGATTCAC-TTTTTACGGGAC 516

  scaffold21|si       3649 AAGGTAGATTTTACGCTGTGGCAGACAGATGCGTCTTCTTATTTTGTTAG 3698
                                          v             i                    
  rnd-1_family-        517 AAGGTAGATTTTACGGTGTGGCAGACAGACGCGTCTTCTTATTTTGTTAG 566

  scaffold21|si       3699 CCAAATTTTGGTAGAAATTATTACCCTCACCGCTACTTAAGTAGCTGCAC 3748
                                            ?           v               ?    
  rnd-1_family-        567 CCAAATTTTGGTAGAAANTATTACCCTCAGCGCTACTTAAGTAGCNGCAC 616

  scaffold21|si       3749 AAATACGTATTTATGATCAAAAATACATGACGCATTGAAAAAAATCGACG 3798
                           ivv  ii      i                  i    -            
  rnd-1_family-        617 GCTTATATATTTACGATCAAAAATACATGACGTATTG-AAAAAATCGACG 665

  scaffold21|si       3799 TGGCGCTACGGGAGAAACTGGTACGCGGAAACAAAAGTATTACCTCGGTA 3848
                            i         v  i         v      i    i        i    
  rnd-1_family-        666 TAGCGCTACGGCAGGAACTGGTACTCGGAAATAAAAATATTACCTTGGTA 715

  scaffold21|si       3849 GTATTTTAAAATTAATATGAACAT 3872
                            i     i                
  rnd-1_family-        716 GCATTTTGAAATTAATATGAACAT 739

Matrix = 20p41g.matrix
Kimura (with divCpGMod) = 4.59
Transitions / transversions = 2.71 (19/7)
Gap_init rate = 0.01 (7 / 510), avg. gap size = 2.43 (17 / 7)


497 4.44 0.00 7.35 scaffold21|size630201 3855 3927 (605235) rnd-1_family-81#Unknown 113 180 (16) m_b1233s001i4 68948

  scaffold21|si       3855 TAAAATTAATATGAACATTACCAGCAGCGGATGCAAGATTTTTTGTAGCG 3904
                                 v    -----            v v                   
  rnd-1_family-        113 TAAAATAAATA-----ATTACCAGCAGCCGCTGCAAGATTTTTTGTAGCG 157

  scaffold21|si       3905 AGCTAGACAGAATGCGATTTGTA 3927
                                                  
  rnd-1_family-        158 AGCTAGACAGAATGCGATTTGTA 180

Matrix = 20p41g.matrix
Kimura (with divCpGMod) = 4.57
Transitions / transversions = 0.00 (0/3)
Gap_init rate = 0.07 (5 / 72), avg. gap size = 1.00 (5 / 5)

2768 10.74 2.86 13.78 scaffold21|size630201 3871 4464 (604698) rnd-1_family-35#Unknown 1 537 (0) m_b1233s001i5 68948

  scaffold21|si       3871 ATTACCAGCAGCGGATGCAAGATTTTTTGTAGCGAGCTAGACAGAATGCG 3920
                                       v v                  v   v i          
  rnd-1_family-          1 ATTACCAGCAGCCGCTGCAAGATTTTTTGTAGCTAGCGAAACAGAATGCG 50

  scaffold21|si       3921 ATTTGTAGAGACAGAGGAAGACGTACTTTTAAAATAAAGTGGCTTGTCGT 3970
                                                         i         -      v  
  rnd-1_family-         51 ATTTGTAGAGACAGAGGAAGACGTACTTTTGAAATAAAGT-GCTTGTAGT 99

  scaffold21|si       3971 AGTATTCCACAGTTTCTTGTCTACGCTTAATTAATATATA-------AC- 4012
                                v   ------   v                  i  -------  -
  rnd-1_family-        100 AGTATGCCA------CTTTTCTACGCTTAATTAATATGTACTATAGTACC 143

  scaffold21|si       4013 -AGTTGCAAATGAGCGTGAGCACCTCATGCGCTTCGTGCGAGCAGCGCTT 4061
                           -           i  --   ?i    ii        i   v  v     -
  rnd-1_family-        144 TAGTTGCAAATGGGC--GAGNGCCTCGCGCGCTTCGCGCGCGCCGCGCT- 190

  scaffold21|si       4062 GCGATCGCGCCCATTTTTAAAGTGTAAGATATAATACACTATTATTTCAA 4111
                           ----i            v     i --------i   - i   -  ----
  rnd-1_family-        191 ----CCGCGCCCATTTTAAAAGTAT--------GTAC-CCATT-TT---- 222

  scaffold21|si       4112 ATAAAAGTAGTTTACGAAGGTTCCCTTTTATTTTGCGAACACATTCTTCT 4161
                           -------      i    i--  vi i  i  ------ v  i-------
  rnd-1_family-        223 -------TAGTTTGCGAAA--TCATTCTTGTT------AGACG------- 250

  scaffold21|si       4162 TAGACACTCTTTTGTGACACGATAACGTTCCCTTCAAGTTTAC--AATGA 4209
                                                                      --  iv 
  rnd-1_family-        251 TAGACACTCTTTTGTGACACGATAACGTTCCCTTCAAGTTTACAGAACCA 300

  scaffold21|si       4210 TTGTTGTATGATTAAAATG---ATTTGTGACACTTTAATGTTCCCTTCAA 4256
                                              ---         ----               
  rnd-1_family-        301 TTGTTGTATGATTAAAATGATAATTTGTGAC----TAATGTTCCCTTCAA 346

  scaffold21|si       4257 GTTTACAGAAAATTTCTTGAAA--AATGTTATACGTTATAGCACTGTTCT 4304
                                      vv    v    --     i          ----------
  rnd-1_family-        347 GTTTACAGAAACATTCTAGAAAATAATGTCATACGTTATA---------- 386

  scaffold21|si       4305 TTAAGCTATTCACAAAGATATAATTTTAAAGGTAGACAGAGA-TTAAAAC 4353
                           ----------  v                      i    v -       
  rnd-1_family-        387 ----------CAAAAAGATATAATTTTAAAGGTAGGCAGATACTTAAAAC 426

  scaffold21|si       4354 ATCATGACTACCCATGTAAGTCGAGCCGAGAAATGTATTATTTACAGGTA 4403
                            ii  i       i        v iv   i     v              
  rnd-1_family-        427 ACTATAACTACCCGTGTAAGTCCAAGCGAAAAATGAATTATTTACAGGTA 476

  scaffold21|si       4404 AGTTCACATCAAATTATTGGTAAGTACTTGTTTTGGCAAAAAGTGAAAAA 4453
                                       v  vv    v     i               ii     
  rnd-1_family-        477 AGTTCACATCAACTTCATGGTCAGTACCTGTTTTGGCAAAAAGCAAAAAA 526

  scaffold21|si       4454 ACTGTCTCACT 4464
                                      
  rnd-1_family-        527 ACTGTCTCACT 537

Matrix = 20p41g.matrix
Kimura (with divCpGMod) = 10.45
Transitions / transversions = 1.20 (30/25)
Gap_init rate = 0.14 (81 / 593), avg. gap size = 1.12 (91 / 81)

467 22.38 1.20 3.07 scaffold21|size630201 4320 4485 (604677) rnd-1_family-61#Unknown 298 460 (48) m_b1233s001i6 68948

  scaffold21|si       4320 AGATATAATTTTAAAGGTAGACAGAGATTAAAACATCATGACTACCCATG 4369
                                  v     ?     ii  v ? iv    v   i            
  rnd-1_family-        298 AGATATATTTTTANAGGTAAGCACANACGAAAAGATCGTGACTACCCATG 347

  scaffold21|si       4370 TAAGTCGAGC-CGAGAAATGTATTATTTACAGGTAA-GTTCACATCAAAT 4417
                           i v?  i i -   -   iivv?             -  ?v vi--    
  rnd-1_family-        348 CATNTCAAACACGA-AAACAGCNTATTTACAGGTAATGTNGAGG--AAAT 394

  scaffold21|si       4418 TATTGGTAAGTACTTGTTTTGGCAAAAAGTGAAAAAACTGTCTCACTGAA 4467
                           v   i vviv   ivi vv i  v             v       -  -v
  rnd-1_family-        395 AATTAGATGTTACCAATAATAGCCAAAAGTGAAAAAAGTGTCTCA-TG-T 442

  scaffold21|si       4468 GAAGAAGGAGAAGGACAA 4485
                            i           i    
  rnd-1_family-        443 GGAGAAGGAGAAGAACAA 460

Matrix = 20p41g.matrix
Kimura (with divCpGMod) = 26.02
Transitions / transversions = 0.89 (17/19)
Gap_init rate = 0.04 (7 / 165), avg. gap size = 1.00 (7 / 7)


556 2.90 0.00 0.00 scaffold21|size630201 4491 4559 (604603) rnd-1_family-91#Unknown 1 69 (0) m_b1233s001i7 68949

  scaffold21|si       4491 AGAAGAAGGAGAAGAAGGAGAAAAGGGCTCAGTTTCCAATACAACTAAGA 4540
                                                   v              i          
  rnd-1_family-          1 AGAAGAAGGAGAAGAAGGAGAAAACGGCTCAGTTTCCAACACAACTAAGA 50

  scaffold21|si       4541 TTTTGAAAAAATCTTGATA 4559
                                              
  rnd-1_family-         51 TTTTGAAAAAATCTTGATA 69

Matrix = 20p41g.matrix
Kimura (with divCpGMod) = 2.96
Transitions / transversions = 1.00 (1/1)
Gap_init rate = 0.00 (0 / 68), avg. gap size = 0.0 (0 / 0)


228 21.31 3.28 0.00 scaffold21|size630201 4617 4677 (604485) C rnd-5_family-616#Unknown (13) 63 1 m_b1233s001i8 68950

  scaffold21|si       4617 TTTTGGCGATTTTAGGGAATCCTTTG--CAGTCTCGAATAGAAATTTGGC 4664
                                      i  v   v    v  --  v v?vv vi           
C rnd-5_family-         63 TTTTGGCGATTCTACGGATTCCTATGTACATTANATACCAGAAATTTGGC 14

  scaffold21|si       4665 GACATACCTGTTC 4677
                             i  v  v    
C rnd-5_family-         13 GATATCCCGGTTC 1

Matrix = 20p41g.matrix
Kimura (with divCpGMod) = 25.64
Transitions / transversions = 0.30 (3/10)
Gap_init rate = 0.02 (1 / 60), avg. gap size = 2.00 (2 / 1)


4471 3.90 2.25 2.43 scaffold21|size630201 4771 4817 (604345) C rnd-1_family-30#Unknown (0) 577 532 m_b1233s001i9 68951

  scaffold21|si       4771 ATCAAGATTTTTTTTAAAATCTTAGTTGTGTTGGAAACTGAGCCGTT 4817
                                        i-                                
C rnd-1_family-        577 ATCAAGATTTTTTC-AAAATCTTAGTTGTGTTGGAAACTGAGCCGTT 532

Matrix = 20p41g.matrix
Kimura (with divCpGMod) = 3.00
Transitions / transversions = 1.00 (1/0)
Gap_init rate = 0.02 (1 / 46), avg. gap size = 1.00 (1 / 1)


32 3.03 0.00 0.00 scaffold21|size630201 4818 4851 (604311) (TTCTCC)n#Simple_repeat 1 34 (0) c_b1233s251i1 68952

  scaffold21|si       4818 TTCTCCTTCTTCTTCTCCTTCTCCTTCTCCTTCT 4851
                                     i                       
  (TTCTCC)n#Sim          1 TTCTCCTTCTCCTTCTCCTTCTCCTTCTCCTTCT 34

Matrix = Unknown
Transitions / transversions = 1.00 (1/0)
Gap_init rate = 0.00 (0 / 33), avg. gap size = 0.0 (0 / 0)


4471 3.90 2.25 2.43 scaffold21|size630201 4852 5381 (603781) C rnd-1_family-30#Unknown (46) 531 1 m_b1233s001i9 68951

  scaffold21|si       4852 TCAGTGAGACAGTTTTTTTGCTTTTTGCCAAAACAGGTACTGACCATGAA 4901
                           --                i                               
C rnd-1_family-        531 --AGTGAGACAGTTTTTTCGCTTTTTGCCAAAACAGGTACTGACCATGAA 484

  scaffold21|si       4902 GTTGATGTGAACTTACCTGTAAATAATTCATTTTTTGCTTGGACTTACAC 4951
                                                              i              
C rnd-1_family-        483 GTTGATGTGAACTTACCTGTAAATAATTCATTTTTCGCTTGGACTTACAC 434

  scaffold21|si       4952 CGGTAGTTATAGTGTTTTAAGTATCTGCCTACCTTTAAAAG-ATAT---- 4996
                           v                                       v-    ----
C rnd-1_family-        433 GGGTAGTTATAGTGTTTTAAGTATCTGCCTACCTTTAAAATTATATCTTT 384

  scaffold21|si       4997 -TGTATAACGTATGACATTATTTTCTAGAATGTTTTTGTAAACTTGAAGG 5045
                           -                                  i              
C rnd-1_family-        383 TTGTATAACGTATGACATTATTTTCTAGAATGTTTCTGTAAACTTGAAGG 334

  scaffold21|si       5046 GAACATCAGTCACAGATTATCATTTTAATCTTACAACAATGGTGCTGTAA 5095
                                 i       i               v            v      
C rnd-1_family-        333 GAACATTAGTCACAAATTATCATTTTAATCATACAACAATGGTTCTGTAA 284

  scaffold21|si       5096 ACTTGAAGGGAATGTTATCGTGTCACAAAAGAGTGTCTACGTCTAACAAG 5145
                                       i                                     
C rnd-1_family-        283 ACTTGAAGGGAACGTTATCGTGTCACAAAAGAGTGTCTACGTCTAACAAG 234

  scaffold21|si       5146 AATGATTTCGCAAACTACATTT-------TACTTTTAAAATGGGCGCGGG 5188
                                            v vv -------                     
C rnd-1_family-        233 AATGATTTCGCAAACTAAAAATGGGTACATACTTTTAAAATGGGCGCGGG 184

  scaffold21|si       5189 AGCGCGGCGCGCGCGAAGCGTGCGAGGCGCTCTCGCCCATTTGCAACTAT 5238
                                 -----    --   i           v                -
C rnd-1_family-        183 AGCGCG-----CGCG--GCGCGCGAGGCGCTCGCGCCCATTTGCAACTA- 142

  scaffold21|si       5239 GGTACTATAGTACATATTAATTAAGCGTAGAAAAGTGGCATACTACTACA 5288
                           --                                                
C rnd-1_family-        141 --TACTATAGTACATATTAATTAAGCGTAGAAAAGTGGCATACTACTACA 94

  scaffold21|si       5289 AACACTTTATTTCAAAAGTACGTCTTCCTCTGTCTCGACAAATCACATTC 5338
                            i                                  v       i     
C rnd-1_family-         93 AGCACTTTATTTCAAAAGTACGTCTTCCTCTGTCTCTACAAATCGCATTC 44

  scaffold21|si       5339 TGTTTAACTTGCTACAAAAAATCTTGCAGCGGCTGCTGGTAAT 5381
                                vi  v                                 
C rnd-1_family-         43 TGTTTCGCTAGCTACAAAAAATCTTGCAGCGGCTGCTGGTAAT 1

Matrix = 20p41g.matrix
Kimura (with divCpGMod) = 3.00
Transitions / transversions = 0.91 (10/11)
Gap_init rate = 0.03 (16 / 529), avg. gap size = 1.56 (25 / 16)


513 6.01 13.10 1.06 scaffold21|size630201 5348 5431 (603731) rnd-5_family-2086#Unknown 585 678 (367) m_b1233s001i10 68953

  scaffold21|si       5348 TGCTAC-AAAAAATCTTGCAGCGGCTGCTGGTAATTA-----ATA----- 5386
                               i -               i      i     ?i-----   -----
  rnd-5_family-        585 TGCTGCTAAAAAATCTTGCAGCAGCTGCTAGTAATNGTAGATATACGGAA 634

  scaffold21|si       5387 TCAAGATTTTTTTAAAAATCTTAGTTGTGTTGGAAACTGAGCCGT 5431
                                       i    -                           
  rnd-5_family-        635 TCAAGATTTTTTCAAAA-TCTTAGTTGTGTTGGAAACTGAGCCGT 678

Matrix = 20p41g.matrix
Kimura (with divCpGMod) = 6.50
Transitions / transversions = 1.00 (5/0)
Gap_init rate = 0.05 (4 / 83), avg. gap size = 3.00 (12 / 4)


509 5.79 0.00 1.45 scaffold21|size630201 5385 5454 (603708) C rnd-1_family-91#Unknown (0) 69 1 m_b1233s001i11 68954

  scaffold21|si       5385 TATCAAGATTTTTTTAAAAATCTTAGTTGTGTTGGAAACTGAGCCGTTTT 5434
                                         i    -                              
C rnd-1_family-         69 TATCAAGATTTTTTCAAAA-TCTTAGTTGTGTTGGAAACTGAGCCGTTTT 21

  scaffold21|si       5435 CTCCTTCTCCTTCTTCTCCT 5454
                                   i  i     i  
C rnd-1_family-         20 CTCCTTCTTCTCCTTCTTCT 1

Matrix = 20p41g.matrix
Kimura (with divCpGMod) = 6.16
Transitions / transversions = 1.00 (4/0)
Gap_init rate = 0.01 (1 / 69), avg. gap size = 1.00 (1 / 1)


567 17.53 2.96 5.45 scaffold21|size630201 5463 5631 (603531) rnd-1_family-85#Unknown 48 212 (29) m_b1233s001i12 68955

  scaffold21|si       5463 TTCTTCTTCTTCTTCTCCTTCTTCAGTGAGACAGTTTTTTTGCTTTTTGC 5512
                             i               v  ----        v      ii     ?  
  rnd-1_family-         48 TTTTTCTTCTTCTTCTCCGTC----GTGAGACACTTTTTTCACTTTTNGC 93

  scaffold21|si       5513 CAAAACAGGTACTTACCATGAAGTTGATG---TCAAC-TTACCTGTAAAT 5558
                             vv iv    v----   vv i  v  v---  v  -            
  rnd-1_family-         94 CATTATTGGTAA----CATCTAATTTATTCCTTCCACATTACCTGTAAAT 139

  scaffold21|si       5559 AATTCATTTTTCGC-TTGGACTTACATGGGTAGTCTCAGTGTTTTAATTT 5607
                            - v vv      i-  v   v i           v    v     i   
  rnd-1_family-        140 A-TGCTGTTTTCGTGTTCGACATGCATGGGTAGTCACAGTCTTTTAGTTT 188

  scaffold21|si       5608 ATGCTTACCTTTAAAAATATATCT 5631
                           i? v                    
  rnd-1_family-        189 GNGGTTACCTTTAAAAATATATCT 212

Matrix = 20p41g.matrix
Kimura (with divCpGMod) = 20.22
Transitions / transversions = 0.47 (9/19)
Gap_init rate = 0.07 (12 / 168), avg. gap size = 1.17 (14 / 12)


4249 2.06 0.00 1.03 scaffold21|size630201 5485 5975 (603187) C rnd-1_family-25#Unknown (46) 486 1 m_b1233s001i13 68956

  scaffold21|si       5485 TCAGTGAGACAGTTTTTTTGCTTTTTGCCAAAACAGGTACTTACCATGAA 5534
                            i                                       v        
C rnd-1_family-        486 TTAGTGAGACAGTTTTTTTGCTTTTTGCCAAAACAGGTACTGACCATGAA 437

  scaffold21|si       5535 GTTGATGTCAACTTACCTGTAAATAATTCATTTTTCGCTTGGACTTACAT 5584
                                                                             
C rnd-1_family-        436 GTTGATGTCAACTTACCTGTAAATAATTCATTTTTCGCTTGGACTTACAT 387

  scaffold21|si       5585 GGGTAGTCTCAGTGTTTTAATTTATGCTTACCTTTAAAAATATATCTTTG 5634
                                    i           v     i                      
C rnd-1_family-        386 GGGTAGTCTTAGTGTTTTAATATATGCCTACCTTTAAAAATATATCTTTG 337

  scaffold21|si       5635 TGTGTAACGTCTGACATTATTTTCAACAATGTTTCTGTAAACTTTAAGGG 5684
                                                                             
C rnd-1_family-        336 TGTGTAACGTCTGACATTATTTTCAACAATGTTTCTGTAAACTTTAAGGG 287

  scaffold21|si       5685 AACATTAGTCACAAATCATTTTAAGACGTAGAGACGAAAAATTTTAAACA 5734
                                                                             
C rnd-1_family-        286 AACATTAGTCACAAATCATTTTAAGACGTAGAGACGAAAAATTTTAAACA 237

  scaffold21|si       5735 AGGGTTCTTTAAAACTTGAAGGGAATGTTATCGTGTCACAAAAGAGTGTG 5784
                                                                             
C rnd-1_family-        236 AGGGTTCTTTAAAACTTGAAGGGAATGTTATCGTGTCACAAAAGAGTGTG 187

  scaffold21|si       5785 TAACAAGAAAATGATTTCACAAACTAAAAGGGCGCGGGAGCGCTGCTCGC 5834
                                                                      v --   
C rnd-1_family-        186 TAACAAGAAAATGATTTCACAAACTAAAAGGGCGCGGGAGCGCGG--CGC 139

  scaffold21|si       5835 GCGAAGCGCGCGAGGCGCTCCCGCCCATTTTGGCATACACTCGCACAACA 5884
                             v-i                                      i  v   
C rnd-1_family-        138 GCT-GGCGCGCGAGGCGCTCCCGCCCATTTTGGCATACACTCGTACTACA 90

  scaffold21|si       5885 AGCCACTTTATATTTTAATGTACGTCTTCCTCTGTCTCTACAAATCGCAA 5934
                                   --                                        
C rnd-1_family-         89 AGCCACTT--TATTTTAATGTACGTCTTCCTCTGTCTCTACAAATCGCAA 42

  scaffold21|si       5935 TCTGTTTCGCTGCAAAAAATCTTGCAGCGGCTGCTGGTAAT 5975
                                                                    
C rnd-1_family-         41 TCTGTTTCGCTGCAAAAAATCTTGCAGCGGCTGCTGGTAAT 1

Matrix = 20p41g.matrix
Kimura (with divCpGMod) = 2.09
Transitions / transversions = 1.00 (5/5)
Gap_init rate = 0.01 (5 / 490), avg. gap size = 1.00 (5 / 5)


289 10.20 4.08 0.00 scaffold21|size630201 5943 5991 (603171) rnd-5_family-2086#Unknown 586 636 (409) m_b1233s001i14 68957

  scaffold21|si       5943 GCTGC-AAAAAATCTTGCAGCGGCTGCTGGTAATTGTAT-TGTACCGAAT 5990
                                -               i      i     ?   v- i   v    
  rnd-5_family-        586 GCTGCTAAAAAATCTTGCAGCAGCTGCTAGTAATNGTAGATATACGGAAT 635

  scaffold21|si       5991 C 5991
                            
  rnd-5_family-        636 C 636

Matrix = 20p41g.matrix
Kimura (with divCpGMod) = 11.29
Transitions / transversions = 1.50 (3/2)
Gap_init rate = 0.04 (2 / 48), avg. gap size = 1.00 (2 / 2)


378 16.91 0.00 1.41 scaffold21|size630201 9245 9316 (599846) rnd-5_family-569#Unknown 2228 2298 (449) m_b1233s001i15 68958

  scaffold21|si       9245 CTAGAAGACAGCAAAGGACACCATAAACAAACAAACATAAATTGTCAAAT 9294
                             i        ii    i     v       vi  v  ?   i i     
  rnd-5_family-       2228 CTGGAAGACAGTGAAGGGCACCAAAAACAAAGGAAAATNAATCGCCAAAT 2277

  scaffold21|si       9295 AATTTTTCAACCTGTGGAATTT 9316
                           -        i v          
  rnd-5_family-       2278 -ATTTTTCAGCATGTGGAATTT 2298

Matrix = 20p41g.matrix
Kimura (with divCpGMod) = 18.09
Transitions / transversions = 2.00 (8/4)
Gap_init rate = 0.01 (1 / 71), avg. gap size = 1.00 (1 / 1)

234 25.24 8.33 0.97 scaffold21|size630201 9285 9380 (599782) rnd-5_family-569#Unknown 2386 2488 (259) m_b1233s001i16 68958

  scaffold21|si       9285 ATTGTCAAATAATTTTTCAACC--TGTGGAATTTGTCAAAAGTATTT--- 9329
                                   -  v v      i -- v v  vivv   v v    i  ---
  rnd-5_family-       2386 ATTGTCAA-TATTATTTCAATCGTTTTCGATCAGGTCCATAGTACTTTCG 2434

  scaffold21|si       9330 ---GATTGTGATTGATTGAGATAAATTGTGATCAATTGAAATCAATCACA 9376
                           ---     ii  ii    v   v   i i         v       ii  
  rnd-5_family-       2435 ATCGATTGCAATCAATTGCGATCAATCGCGATCAATTGCAATCAATTGCA 2484

  scaffold21|si       9377 ATGA 9380
                           i   
  rnd-5_family-       2485 GTGA 2488

Matrix = 20p41g.matrix
Kimura (with divCpGMod) = 28.14
Transitions / transversions = 1.00 (12/12)
Gap_init rate = 0.04 (4 / 95), avg. gap size = 2.25 (9 / 4)


317 19.20 0.00 2.74 scaffold21|size630201 9335 9409 (599753) C rnd-5_family-4906#Unknown (304) 289 217 m_b1233s001i17 68959

  scaffold21|si       9335 TGATTGATTGAGATAAATTGTGATCAATTGAAATCAATCACAATGAATTG 9384
                               ii    v   v               vi      ii    v     
C rnd-5_family-        289 TGATCAATTGCGATCAATTGTGATCAATTGCGATCAATTGCAATCAATTG 240

  scaffold21|si       9385 AAATAAATTGAGATCGGGAATCAGG 9409
                           v   v     iv   --v       
C rnd-5_family-        239 CAATCAATTGGTATC--CAATCAGG 217

Matrix = 20p41g.matrix
Kimura (with divCpGMod) = 20.52
Transitions / transversions = 0.75 (6/8)
Gap_init rate = 0.03 (2 / 74), avg. gap size = 1.00 (2 / 2)


401 10.99 30.77 0.00 scaffold21|size630201 9394 9484 (599678) rnd-5_family-569#Unknown 2629 2747 (0) m_b1233s001i18 68960

  scaffold21|si       9394 GAGATCG---GGAATCAGGGCCAAAGTATTTTCAATAAACTCCAATCATG 9440
                                 i--- v       v                v ii?       v 
  rnd-5_family-       2629 GAGATCAATTGCAATCAGGTCCAAAGTATTTTCAATCAGTNCCAATCAGG 2678

  scaffold21|si       9441 ------------------GCTT-------TTTTGTTGAAGGTAAAGGCAG 9465
                           ------------------    -------        i            
  rnd-5_family-       2679 ACCATGATACTTTCAATCGCTTCCTTTCTTTTTGTTGGAGGTAAAGGCAG 2728

  scaffold21|si       9466 TGTATATTTCAACATACCA 9484
                           i         v        
  rnd-5_family-       2729 CGTATATTTCTACATACCA 2747

Matrix = 20p41g.matrix
Kimura (with divCpGMod) = 10.87
Transitions / transversions = 1.00 (5/5)
Gap_init rate = 0.03 (3 / 90), avg. gap size = 9.33 (28 / 3)


47 4.26 0.00 0.00 scaffold21|size630201 9764 9812 (599350) (AT)n#Simple_repeat 1 49 (0) c_b1233s251i2 68961

  scaffold21|si       9764 ATATATATATGTGTATATATATATATATATATATATATATATATATATA 9812
                                     i i                                    
  (AT)n#Simple_          1 ATATATATATATATATATATATATATATATATATATATATATATATATA 49

Matrix = Unknown
Transitions / transversions = 1.00 (2/0)
Gap_init rate = 0.00 (0 / 48), avg. gap size = 0.0 (0 / 0)


538 26.03 9.98 4.16 scaffold21|size630201 10057 10557 (598605) rnd-1_family-771#Unknown 278 806 (874) m_b1233s001i19 68962

  scaffold21|si      10057 CATCCTCCATCCTCTTTGATCATGTTTATTGTATAGTGTTTTCAA---CC 10103
                              i        ? i??v v       i     ivv  vi    ?--- v
  rnd-1_family-        278 CATTCTCCATCCNCCNNCAACATGTTTGTTGTACTTTGACTTCANTAGCG 327

  scaffold21|si      10104 ATTTCTCA-TAA------GATCCCCCTCTCCTGGACAATGTTTCTCCCAT 10146
                           v  i    -   ------vi  ?  ?  i v iii    vi  v i    
  rnd-1_family-        328 CTTCCTCAGTAATTGGTNCGTCNCCNTCCCGTAAGCAATCCTTATTCCAT 377

  scaffold21|si      10147 TCAGTGTGATCCTTATACATATATATTTAACAGCAGCTAAAATGTCTTGA 10196
                            ? i     v ii   v v  -i v   -  v   i v v i ii i   
  rnd-1_family-        378 TNAATGTGAACTCTATCCTTA-GTCTTT-ACCGCAACGACAGTACCCTGA 425

  scaffold21|si      10197 CACCATTCCCACAGAACAGTTCCATCCTCCTCTGTTCAGTGCCAATA-CT 10245
                                i -vi v v iiv  i           -? iv iiii v i - ?
  rnd-1_family-        426 CACCACT-GTAGATAGTTGTCCCATCCTCCTC-NTCAAACATCCACAGCN 473

  scaffold21|si      10246 GCTCAATCGATGTAACTAC-CTAA---CTCACCAACATTAGATCTTGGGG 10291
                           ?       --    i iv - i  ---i   i i  ? i? i     vi 
  rnd-1_family-        474 NCTCAATC--TGTAGCCCCACCAAGTTTTCATCGACNTCNGGTCTTGTAG 521

  scaffold21|si      10292 GCTTCTTACGTCTCATACCTATCTGAGCAACTTTATTTGCTCCCCCAATT 10341
                             - v v?iv          i  --  i? -- ivi   ?  ii     i
  rnd-1_family-        522 GC-TGTANTCTCTCATACCTGTC--AGTNA--TCCCTTGNTCTTCCAATC 566

  scaffold21|si      10342 ACAATCACATTTTGATA-----TTATACTG-------CTTCTCA-----A 10374
                           ii-v  v      ?  ?-----  v? i? -------   i   -----i
  rnd-1_family-        567 GT-CTCTCATTTTNATNGCTTCTTCNATNGCNTTNTCCTTTTCATCTTCG 615

  scaffold21|si      10375 TATC-TTTA-------CATCACATGT---CAGT----GTCCCAAGTTATT 10409
                             ? -    ------- i   - i  --- ?  ----  i  ?  i i?v
  rnd-1_family-        616 TANCGTTTATCCAANTCGTCA-ACGTCTGCNGTTTTCGTTCCNAGCTGNG 664

  scaffold21|si      10410 TTGTTTGTTTACATGAATTCATTTCCATTGTTGGTATGTCTGGAATG--A 10457
                           vv  ? ?i  v i   ?vv? v? i   i ?    iii       i?--?
  rnd-1_family-        665 GAGTNTNCTTTCGTGANGGNAGNTTCATCGNTGGTGCATCTGGAACNCCN 714

  scaffold21|si      10458 GTTTGTTTGATGCAGCTTGTTGTGGAATGATTTTCTCAATCAAAAGGT-C 10506
                           vv?     --------   i  v        ?? ?  ?      v ? - 
  rnd-1_family-        715 CGNTGTTT--------TTGCTGGGGAATGATNNTNTCNATCAAATGNTNC 756

  scaffold21|si      10507 AAGAGATGTTTCCGGAGAATAATCAATTCTATGTCTTGACCACAGATGAT 10556
                             ?  - vi?  ?    vi  ?? i?iv i  v i ?     ii      
  rnd-1_family-        757 AANAG-TTCNTCNGGAGTGTANNCGNCACCATCTTTNGACCATGGATGAT 805

  scaffold21|si      10557 G 10557
                            
  rnd-1_family-        806 G 806

Matrix = 20p41g.matrix
Kimura (with divCpGMod) = 34.05
Transitions / transversions = 1.60 (77/48)
Gap_init rate = 0.07 (37 / 500), avg. gap size = 1.95 (72 / 37)


19 3.67 0.00 0.00 scaffold21|size630201 11057 11071 (598091) (TGT)n#Simple_repeat 1 15 (14) m_b1233s252i1 68963

  scaffold21|si      11057 TGTTGTTGTTGTTTT 11071
                                        v 
  (TGT)n#Simple          1 TGTTGTTGTTGTTGT 15

Matrix = Unknown
Transitions / transversions = 0.00 (0/1)
Gap_init rate = 0.00 (0 / 14), avg. gap size = 0.0 (0 / 0)


864 1.37 0.86 0.12 scaffold21|size630201 11072 11883 (597279) (ATTCC)n#Simple_repeat 1 818 (0) c_b1233s251i3 68964

  scaffold21|si      11072 ATTCCATTCCATTCCATTCCATTCCATTCCATTCCATTCCATTCCATTCC 11121
                                                                             
  (ATTCC)n#Simp          1 ATTCCATTCCATTCCATTCCATTCCATTCCATTCCATTCCATTCCATTCC 50

  scaffold21|si      11122 ATTCCATTCCATTCTATTCCATTCCATTCCATTCCATTCCATTCCATTCC 11171
                                         i                                   
  (ATTCC)n#Simp         51 ATTCCATTCCATTCCATTCCATTCCATTCCATTCCATTCCATTCCATTCC 100

  scaffold21|si      11172 ATT--TTTCCATTCCATTCCATTCCATTCCATTCCATTCCATTCCATTCC 11219
                              --v                                            
  (ATTCC)n#Simp        101 ATTCCATTCCATTCCATTCCATTCCATTCCATTCCATTCCATTCCATTCC 150

  scaffold21|si      11220 ATTCCATTCCATTCCATTCCATTCCATTCCATTCCATTCCATTCCATTCC 11269
                                                                             
  (ATTCC)n#Simp        151 ATTCCATTCCATTCCATTCCATTCCATTCCATTCCATTCCATTCCATTCC 200

  scaffold21|si      11270 ATTCCATTCCATTCCATTCCATTCCATTCCATTCCATTCCATTCCATTCC 11319
                                                                             
  (ATTCC)n#Simp        201 ATTCCATTCCATTCCATTCCATTCCATTCCATTCCATTCCATTCCATTCC 250

  scaffold21|si      11320 ATTCCATTCCATTCCATTCCATTCCATTCCATTCCATTCCATTCCATTCC 11369
                                                                             
  (ATTCC)n#Simp        251 ATTCCATTCCATTCCATTCCATTCCATTCCATTCCATTCCATTCCATTCC 300

  scaffold21|si      11370 ATTCCATTCCATTCCATTCCATTCCATTCCATTCCATTCCATTCCATTCC 11419
                                                                             
  (ATTCC)n#Simp        301 ATTCCATTCCATTCCATTCCATTCCATTCCATTCCATTCCATTCCATTCC 350

  scaffold21|si      11420 ATTCCATTCCATTCCATTCCATTCCATTCCATTCCATTCCATTCCATTCC 11469
                                                                             
  (ATTCC)n#Simp        351 ATTCCATTCCATTCCATTCCATTCCATTCCATTCCATTCCATTCCATTCC 400

  scaffold21|si      11470 ATTCCATTCCATTCCATTCCATTCCATTCCATTCCATTCCATTCCATTCC 11519
                                                                             
  (ATTCC)n#Simp        401 ATTCCATTCCATTCCATTCCATTCCATTCCATTCCATTCCATTCCATTCC 450

  scaffold21|si      11520 ATTCCATTCCATTCCATTCCATTCCATTCCATTCCATTCCATTCCATTCC 11569
                                                                             
  (ATTCC)n#Simp        451 ATTCCATTCCATTCCATTCCATTCCATTCCATTCCATTCCATTCCATTCC 500

  scaffold21|si      11570 ATTCCATTCCATTCCATTCCATTCCATTCCATTCCATTCCATTCCATTCC 11619
                                                                             
  (ATTCC)n#Simp        501 ATTCCATTCCATTCCATTCCATTCCATTCCATTCCATTCCATTCCATTCC 550

  scaffold21|si      11620 ATTCCATTCCATTCTATTCCATTCCATTCCATTCCATTCCATTCCATTCC 11669
                                         i                                   
  (ATTCC)n#Simp        551 ATTCCATTCCATTCCATTCCATTCCATTCCATTCCATTCCATTCCATTCC 600

  scaffold21|si      11670 ATTCCATTCCATTCCATTCCATTCCATTCCATTCCATTCCATTCCATTCC 11719
                                                                             
  (ATTCC)n#Simp        601 ATTCCATTCCATTCCATTCCATTCCATTCCATTCCATTCCATTCCATTCC 650

  scaffold21|si      11720 ATTCCATTCCATTCCATTCCATTCCATTCCATTCCATTCCATTCCATTCC 11769
                                                                             
  (ATTCC)n#Simp        651 ATTCCATTCCATTCCATTCCATTCCATTCCATTCCATTCCATTCCATTCC 700

  scaffold21|si      11770 ATTCCATTCCATTCTGTTCCATTCCATTCCATTCCATTCCATTCCATTCC 11819
                                         ii                                  
  (ATTCC)n#Simp        701 ATTCCATTCCATTCCATTCCATTCCATTCCATTCCATTCCATTCCATTCC 750

  scaffold21|si      11820 ATTCCATTCGATTCCGTT--GTTCCATTCCATT-GTTCTCCATTCCATTC 11866
                                    v     i  --i            -vv -            
  (ATTCC)n#Simp        751 ATTCCATTCCATTCCATTCCATTCCATTCCATTCCAT-TCCATTCCATTC 799

  scaffold21|si      11867 GA-T-CATTCCATTCCATT 11883
                           v - -              
  (ATTCC)n#Simp        800 CATTCCATTCCATTCCATT 818

Matrix = Unknown
Transitions / transversions = 1.20 (6/5)
Gap_init rate = 0.01 (6 / 811), avg. gap size = 1.33 (8 / 6)


19 3.67 0.00 0.00 scaffold21|size630201 11884 11896 (597266) (TGT)n#Simple_repeat 16 28 (1) m_b1233s252i1 68965

  scaffold21|si      11884 GTTGTTGTTGTTG 11896
                                        
  (TGT)n#Simple         16 GTTGTTGTTGTTG 28

Matrix = Unknown
Transitions / transversions = 1.00 (0/0)
Gap_init rate = 0.00 (0 / 12), avg. gap size = 0.0 (0 / 0)


277 31.05 1.53 5.03 scaffold21|size630201 12189 12400 (596762) (TGT)n#Simple_repeat 12 217 (0) m_b1233s252i2 68966

  scaffold21|si      12189 ATGTTGTTGTCGATGTTATTTGTCGTTGTTGTTTTCGATGTTGTTGTCGA 12238
                           v         i v    -v    i         v i v         i v
  (TGT)n#Simple         12 TTGTTGTTGTTGTTGTT-GTTGTTGTTGTTGTTGTTGTTGTTGTTGTTGT 60

  scaffold21|si      12239 TGTTGTTGTCGATATTTGTTATCGATGTTGTTTATCGATGTTGTTG-TGA 12287
                                    i - vv     i i v     -  i i v        -  v
  (TGT)n#Simple         61 TGTTGTTGTTG-TTGTTGTTGTTGTTGTTG-TTGTTGTTGTTGTTGTTGT 108

  scaffold21|si      12288 TGTTGTTTGTCGATGTTGTTTATCGATGTTGTTTGTCGATGTTGTTGTCG 12337
                                -    i v     -  i i v     -    i v         i 
  (TGT)n#Simple        109 TGTTG-TTGTTGTTGTTG-TTGTTGTTGTTG-TTGTTGTTGTTGTTGTTG 155

  scaffold21|si      12338 ATGTTGTTGTCGATGTTGTT-TTATTGTATTTGTTATTCGATGTTGTTAT 12386
                           v         i v       -  i    vv     i  - v       i 
  (TGT)n#Simple        156 TTGTTGTTGTTGTTGTTGTTGTTGTTGTTGTTGTTGTT-GTTGTTGTTGT 204

  scaffold21|si      12387 TCGTTGTTGTTGTT 12400
                            -            
  (TGT)n#Simple        205 T-GTTGTTGTTGTT 217

Matrix = Unknown
Transitions / transversions = 0.95 (18/19)
Gap_init rate = 0.05 (10 / 211), avg. gap size = 1.00 (10 / 10)


79 4.35 0.00 3.06 scaffold21|size630201 12555 12655 (596507) (TTAT)n#Simple_repeat 1 98 (0) c_b1233s251i4 68967

  scaffold21|si      12555 TTATTTATTTATTTATTTATTTGTTCCATTTATTCTATTTATTTATTTAT 12604
                                                 i  -i       -               
  (TTAT)n#Simpl          1 TTATTTATTTATTTATTTATTTATT-TATTTATT-TATTTATTTATTTAT 48

  scaffold21|si      12605 TTATTTATTTATTTATTTATTTATTTGTTTTTTTATTTCATTTATTTATT 12654
                                                     i   v       -           
  (TTAT)n#Simpl         49 TTATTTATTTATTTATTTATTTATTTATTTATTTATTT-ATTTATTTATT 97

  scaffold21|si      12655 T 12655
                            
  (TTAT)n#Simpl         98 T 98

Matrix = Unknown
Transitions / transversions = 3.00 (3/1)
Gap_init rate = 0.03 (3 / 100), avg. gap size = 1.00 (3 / 3)


336 0.31 1.81 1.20 scaffold21|size630201 12792 13122 (596040) (ATTCC)n#Simple_repeat 1 333 (0) c_b1233s251i5 68968

  scaffold21|si      12792 ATTCCATTCCATTCCTTGTCCATTCCATTCCATTCCATTCCATTCCATTC 12841
                                          v -                                
  (ATTCC)n#Simp          1 ATTCCATTCCATTCCAT-TCCATTCCATTCCATTCCATTCCATTCCATTC 49

  scaffold21|si      12842 CATTCCATTCCATTCCATTCCATTCCATTCCATTCCATTCCATTCCATTC 12891
                                                                             
  (ATTCC)n#Simp         50 CATTCCATTCCATTCCATTCCATTCCATTCCATTCCATTCCATTCCATTC 99

  scaffold21|si      12892 CATTCCATTCCATTCCATTCCATT--ATTCCATTCCATTCCATTCCATTC 12939
                                                   --                        
  (ATTCC)n#Simp        100 CATTCCATTCCATTCCATTCCATTCCATTCCATTCCATTCCATTCCATTC 149

  scaffold21|si      12940 CATTCCATTCCATTCCATTCCATT-CATTCCATTCCATTCCATTCCATTC 12988
                                                   -                         
  (ATTCC)n#Simp        150 CATTCCATTCCATTCCATTCCATTCCATTCCATTCCATTCCATTCCATTC 199

  scaffold21|si      12989 CATTCCATTCCATTCCATTCCATTCCATTCCATTCCATTATCCATTCCAT 13038
                                                                - -          
  (ATTCC)n#Simp        200 CATTCCATTCCATTCCATTCCATTCCATTCCATTCCA-T-TCCATTCCAT 247

  scaffold21|si      13039 TCCATTCCATTCCATTCCATTCCATTCCATTCCATTCCATT--ATT-CAT 13085
                                                                    --   -   
  (ATTCC)n#Simp        248 TCCATTCCATTCCATTCCATTCCATTCCATTCCATTCCATTCCATTCCAT 297

  scaffold21|si      13086 TCCATTCCATTCCATTACCATTCCATTCCATTCCATT 13122
                                           -                    
  (ATTCC)n#Simp        298 TCCATTCCATTCCATT-CCATTCCATTCCATTCCATT 333

Matrix = Unknown
Transitions / transversions = 0.00 (0/1)
Gap_init rate = 0.02 (8 / 330), avg. gap size = 1.25 (10 / 8)


277 31.05 1.53 5.03 scaffold21|size630201 13240 13638 (595524) (TGT)n#Simple_repeat 617 1006 (0) m_b1233s252i3 68969

  scaffold21|si      13240 TTTGTTGTTGTTATTGTATTCCGATGTTGTTATTCGATGTTGTTTATTCG 13289
                           v           i    - vii v       i  - v     -  i  - 
  (TGT)n#Simple        617 GTTGTTGTTGTTGTTGT-TGTTGTTGTTGTTGTT-GTTGTTG-TTGTT-G 662

  scaffold21|si      13290 ATGTTGTTGTCGATATTTGTTGGCGATGTTATTTGTGATATTTGTTGGCG 13339
                           v         i - vv      vi v    -v    vi vv      vi 
  (TGT)n#Simple        663 TTGTTGTTGTTG-TTGTTGTTGTTGTTGTT-GTTGTTGTTGTTGTTGTTG 710

  scaffold21|si      13340 ATGTTGTTGCCGTT-ATGTTGTTGTCCGATATT-TATTTGTCGATGTTGT 13387
                           v        ii   -v         -i v i  - vv    i v      
  (TGT)n#Simple        711 TTGTTGTTGTTGTTGTTGTTGTTGT-TGTTGTTGTTGTTGTTGTTGTTGT 759

  scaffold21|si      13388 TGTCGATGTTGTTGTCTTTTTCGATGTTGTTGTCGATGTTGTTGTCGATG 13437
                              i v         iv  v i v         i v         i v  
  (TGT)n#Simple        760 TGTTGTTGTTGTTGTTGTTGTTGTTGTTGTTGTTGTTGTTGTTGTTGTTG 809

  scaffold21|si      13438 TTTGTTTGTCGATGTTGTTGTCGATGTTGTTGTCGATGTAGTTGTCGATG 13487
                           -   -    i v         i v         i v   v     i v  
  (TGT)n#Simple        810 -TTG-TTGTTGTTGTTGTTGTTGTTGTTGTTGTTGTTGTTGTTGTTGTTG 857

  scaffold21|si      13488 TTGTCGATGTTGTTGTCGATGTTGTCGATGTTGTTGTCGATGTTGTTGTC 13537
                               i v         i v      i v         i v         i
  (TGT)n#Simple        858 TTGTTGTTGTTGTTGTTGTTGTTGTTGTTGTTGTTGTTGTTGTTGTTGTT 907

  scaffold21|si      13538 GATGTTGTTTGTGTCGATGTTCGAT-TTGTTG-TGATGTTGTCGATGTTA 13585
                            v       vv   i v    - v -      -  v      i v    i
  (TGT)n#Simple        908 GTTGTTGTTGTTGTTGTTGTT-GTTGTTGTTGTTGTTGTTGTTGTTGTTG 956

  scaffold21|si      13586 TCGATGTTGTTCGATGTTGTTTGATGTTGTTATTGTTAGTTTGTT-TTGT 13634
                            i v       - v     -   v       i     - -     -    
  (TGT)n#Simple        957 TTGTTGTTGTT-GTTGTTG-TTGTTGTTGTTGTTGTT-G-TTGTTGTTGT 1002

  scaffold21|si      13635 TGTT 13638
                               
  (TGT)n#Simple       1003 TGTT 1006

Matrix = Unknown
Transitions / transversions = 0.73 (33/45)
Gap_init rate = 0.05 (19 / 398), avg. gap size = 1.00 (19 / 19)


363 1.97 0.81 1.08 scaffold21|size630201 13649 14018 (595144) (CATTC)n#Simple_repeat 1 369 (0) c_b1233s251i6 68970

  scaffold21|si      13649 CATTCCATTCCATTCCATTTTGTTGTATTCCATTCCATTCCATTCCATTC 13698
                                              iii  vi                        
  (CATTC)n#Simp          1 CATTCCATTCCATTCCATTCCATTCCATTCCATTCCATTCCATTCCATTC 50

  scaffold21|si      13699 CATTCCATTCCATTCTATTCCATTCCATT-C-TTCCATTGTTCATTCCAT 13746
                                          i             - -     - - i        
  (CATTC)n#Simp         51 CATTCCATTCCATTCCATTCCATTCCATTCCATTCCA-T-TCCATTCCAT 98

  scaffold21|si      13747 TCCATTCCATTCCATTCCATTCCATT-CATTCCATTCCATTCCATTCCAT 13795
                                                     -                       
  (CATTC)n#Simp         99 TCCATTCCATTCCATTCCATTCCATTCCATTCCATTCCATTCCATTCCAT 148

  scaffold21|si      13796 TCCATTCCATTCCATTCCATTCCATTCCATTCCATTCCATTCCATTCCAT 13845
                                                                             
  (CATTC)n#Simp        149 TCCATTCCATTCCATTCCATTCCATTCCATTCCATTCCATTCCATTCCAT 198

  scaffold21|si      13846 TCCATTCCATTCCATTCCATTCCATTCCATTCCATTCCATTCCATTCCAT 13895
                                                                             
  (CATTC)n#Simp        199 TCCATTCCATTCCATTCCATTCCATTCCATTCCATTCCATTCCATTCCAT 248

  scaffold21|si      13896 TCCATTCCATTCCATTATCCATTCCATTCCATTCCATTCCATTCCATTCC 13945
                                         - -                                 
  (CATTC)n#Simp        249 TCCATTCCATTCCA-T-TCCATTCCATTCCATTCCATTCCATTCCATTCC 296

  scaffold21|si      13946 ATTCCATTCCATTCCATTCCATTCCATTCCATTCCATTCCATTCCATTCC 13995
                                                                             
  (CATTC)n#Simp        297 ATTCCATTCCATTCCATTCCATTCCATTCCATTCCATTCCATTCCATTCC 346

  scaffold21|si      13996 ATTCCATTCCATTCCATTCCATT 14018
                                                  
  (CATTC)n#Simp        347 ATTCCATTCCATTCCATTCCATT 369

Matrix = Unknown
Transitions / transversions = 6.00 (6/1)
Gap_init rate = 0.02 (7 / 369), avg. gap size = 1.00 (7 / 7)


62 4.63 1.01 5.26 scaffold21|size630201 14491 14589 (594573) (TTG)n#Simple_repeat 1 95 (0) c_b1233s251i7 68971

  scaffold21|si      14491 TTGTTGTTGTTGTTGTTGTTGTTGTTTGTTTGTTATTCCAT-TTATTGTT 14539
                                                   -   -     i  -vv -  i     
  (TTG)n#Simple          1 TTGTTGTTGTTGTTGTTGTTGTTG-TTG-TTGTTGTT-GTTGTTGTTGTT 47

  scaffold21|si      14540 GTTGTTGTTGTTGTTGTTTGTTTGTTGTTGTTGTTGTTGTTGTTGTTGTT 14589
                                           -   -                             
  (TTG)n#Simple         48 GTTGTTGTTGTTGTTG-TTG-TTGTTGTTGTTGTTGTTGTTGTTGTTGTT 95

Matrix = Unknown
Transitions / transversions = 1.00 (2/2)
Gap_init rate = 0.06 (6 / 98), avg. gap size = 1.00 (6 / 6)


439 5.66 7.15 2.13 scaffold21|size630201 14602 15496 (593666) (CATTC)n#Simple_repeat 1 939 (0) c_b1233s251i8 68972

  scaffold21|si      14602 CATTCTATTCCTTTCCATTCCATTCCGTT--ATTCCATTCCATTCCATT- 14648
                                i     v              i  --                  -
  (CATTC)n#Simp          1 CATTCCATTCCATTCCATTCCATTCCATTCCATTCCATTCCATTCCATTC 50

  scaffold21|si      14649 TATTTCATCTCCATT-TATTCCATT-TATT-TATTCCATT-CATTCCATT 14694
                           i   i   -      -i        -i   -i        -         
  (CATTC)n#Simp         51 CATTCCAT-TCCATTCCATTCCATTCCATTCCATTCCATTCCATTCCATT 99

  scaffold21|si      14695 CCATTCCATTCCATTCCATT--ATTCCATTCCATTATCCATTCCATTCCA 14742
                                               --           - -              
  (CATTC)n#Simp        100 CCATTCCATTCCATTCCATTCCATTCCATTCCA-T-TCCATTCCATTCCA 147

  scaffold21|si      14743 TTCCATT-CATTCCATTCCATTATCCATTCCATTCCATTCCATTCCATTC 14791
                                  -            - -                           
  (CATTC)n#Simp        148 TTCCATTCCATTCCATTCCA-T-TCCATTCCATTCCATTCCATTCCATTC 195

  scaffold21|si      14792 CATTCCATTCCATTTTCCATTCCATTCCATTCCATTCCATTCCATTCCAT 14841
                                       --                                    
  (CATTC)n#Simp        196 CATTCCATTCCA--TTCCATTCCATTCCATTCCATTCCATTCCATTCCAT 243

  scaffold21|si      14842 TCCATTATATTCCATTCCATTCCATT--ATTCCATTCCATTCCATTCCAT 14889
                                 vi                  --                     -
  (CATTC)n#Simp        244 TCCATTCCATTCCATTCCATTCCATTCCATTCCATTCCATTCCATTCCA- 292

  scaffold21|si      14890 TATCCATT--ATTCCATT--ATTCCATTCCATT-CATTATTATT-TATT- 14932
                            -      --        --             -    -ii   -i   -
  (CATTC)n#Simp        293 T-TCCATTCCATTCCATTCCATTCCATTCCATTCCATT-CCATTCCATTC 340

  scaffold21|si      14933 TATT-TATT--ATT-TATTGTTATT-TATT-TATT-TATTCCATT--ATT 14973
                           i   -i   --   -i   -ii   -i   -i   -i        --   
  (CATTC)n#Simp        341 CATTCCATTCCATTCCATT-CCATTCCATTCCATTCCATTCCATTCCATT 389

  scaffold21|si      14974 CCATT-TATT-TATT-TATT-TATT-TATTCCATT-TATT-TATT-TATT 15015
                                -i   -i   -i   -i   -i        -i   -i   -i   
  (CATTC)n#Simp        390 CCATTCCATTCCATTCCATTCCATTCCATTCCATTCCATTCCATTCCATT 439

  scaffold21|si      15016 -TATTCCATT-TATT-TATT-TATTCCATTCCATTCCATTCCATTCCATT 15061
                           -i        -i   -i   -i                            
  (CATTC)n#Simp        440 CCATTCCATTCCATTCCATTCCATTCCATTCCATTCCATTCCATTCCATT 489

  scaffold21|si      15062 -TATTCCATT-TATTCCATT-TATT-TATT-TATT-TATT-TATTCCATT 15104
                           -i        -i        -i   -i   -i   -i   -i        
  (CATTC)n#Simp        490 CCATTCCATTCCATTCCATTCCATTCCATTCCATTCCATTCCATTCCATT 539

  scaffold21|si      15105 GTTATTCCATTCCATTCCATTCCATTCCATT--ATT-TATT-CATT-TAT 15149
                           -ii                            --   -i   -    -i  
  (CATTC)n#Simp        540 -CCATTCCATTCCATTCCATTCCATTCCATTCCATTCCATTCCATTCCAT 588

  scaffold21|si      15150 TCCATTCCATTCCATTCCATTCCATTCCATTCCATTCCATTCCATTCCAT 15199
                                                                             
  (CATTC)n#Simp        589 TCCATTCCATTCCATTCCATTCCATTCCATTCCATTCCATTCCATTCCAT 638

  scaffold21|si      15200 TCCATTCCATTCCATTCCATT--ATTCCATTCCATTCCATT--ATTCCAT 15245
                                                --                  --       
  (CATTC)n#Simp        639 TCCATTCCATTCCATTCCATTCCATTCCATTCCATTCCATTCCATTCCAT 688

  scaffold21|si      15246 TCCATTCCATTCCATTCCATTCCATT--ATTCCATTCCATTCCATTCCAT 15293
                                                     --                      
  (CATTC)n#Simp        689 TCCATTCCATTCCATTCCATTCCATTCCATTCCATTCCATTCCATTCCAT 738

  scaffold21|si      15294 TCCATTCCATTCCATTCCATTCCATTCCATTCCATTCCATTCCATTCCAT 15343
                                                                             
  (CATTC)n#Simp        739 TCCATTCCATTCCATTCCATTCCATTCCATTCCATTCCATTCCATTCCAT 788

  scaffold21|si      15344 T-CATT-TATTCCATTATCCATT-CATT-CATTCCATTCCATTCCATTCC 15389
                            -    -i      - -      -    -                     
  (CATTC)n#Simp        789 TCCATTCCATTCCA-T-TCCATTCCATTCCATTCCATTCCATTCCATTCC 836

  scaffold21|si      15390 ATTCCATTCCATTCCATTCCATTCCATTTTCCATTCTTCATTCCATTCCA 15439
                                                     --        --            
  (CATTC)n#Simp        837 ATTCCATTCCATTCCATTCCATTCCA--TTCCATTC--CATTCCATTCCA 882

  scaffold21|si      15440 TTCCATTCCCGTT--ATTCCATTCCATTTCCATTCCATTCCATTCCATTC 15487
                                  -  i  --           -                       
  (CATTC)n#Simp        883 TTCCATT-CCATTCCATTCCATTCCA-TTCCATTCCATTCCATTCCATTC 930

  scaffold21|si      15488 CATTCCATT 15496
                                    
  (CATTC)n#Simp        931 CATTCCATT 939

Matrix = Unknown
Transitions / transversions = 22.00 (44/2)
Gap_init rate = 0.08 (72 / 894), avg. gap size = 1.17 (84 / 72)


20 12.21 5.08 5.08 scaffold21|size630201 16638 16696 (592466) (TCGCTG)n#Simple_repeat 1 59 (0) m_b1233s252i4 68973

  scaffold21|si      16638 TCGC-GTTGCTGGTCGCGATCGCTGTCGCGGTCGCGCTATCGCTGTCGC- 16685
                               -  i   -     vi          v  --    i          -
  (TCGCTG)n#Sim          1 TCGCTGTCGCT-GTCGCTGTCGCTGTCGCTGT--CGCTGTCGCTGTCGCT 47

  scaffold21|si      16686 G-CGCGGTCGCT 16696
                            -   v      
  (TCGCTG)n#Sim         48 GTCGCTGTCGCT 59

Matrix = Unknown
Transitions / transversions = 1.00 (3/3)
Gap_init rate = 0.10 (6 / 58), avg. gap size = 1.00 (6 / 6)


238 29.76 9.90 5.50 scaffold21|size630201 16697 16888 (592274) C rnd-5_family-1463#LTR/Copia (2500) 1281 1082 m_b1233s001i20 68974

  scaffold21|si      16697 GTTGTCATCATTGCTGGGTGGTTGTC---ATTGG--CTGTTG------CC 16735
                             i          ----- v      ---     -- i  i ------ i
C rnd-5_family-       1281 GTCGTCATCATTG-----TCGTTGTCTGGATTGGACCCGTCGGATTGGCT 1237

  scaffold21|si      16736 GCGCCGTTGCCATTGTCATTGTCCTTGTCAT-TG---TCATCGTCATCAC 16781
                              i i i i i i   iii   v ?   i -  ---  i          
C rnd-5_family-       1236 GCGTCATCGTCGTCGTCGCCGTCATNGTCGTGTGGCTTCGTCGTCATCAC 1187

  scaffold21|si      16782 CATTGTTGTTGCCATTATTGTTGTCATTGTCATCCCTGCTGTCATCGCCC 16831
                           iivv ii  i     ii   -  ivi--   i v?v       i   i v
C rnd-5_family-       1186 TGGAGCCGTCGCCATCGTTG-TGCGG--GTCGTANGTGCTGTCGTCGTCG 1140

  scaffold21|si      16832 TTGTCATCGCAGTCATCATCACCGACA----TCATTGCTGTTGTTGTTGC 16877
                            i ? i   iv  ii  i vv   i  ----i  i v   iv -- ii  
C rnd-5_family-       1139 TCGNCGTCGTCGTTGTCGTGCCCGGCAGCCCCCACTCCTGCGG--GCCGC 1092

  scaffold21|si      16878 TGTGGTCATTG 16888
                             i-     i 
C rnd-5_family-       1091 TGC-GTCATCG 1082

Matrix = 20p41g.matrix
Kimura (with divCpGMod) = 21.78
Transitions / transversions = 3.15 (41/13)
Gap_init rate = 0.09 (17 / 191), avg. gap size = 1.76 (30 / 17)


34 24.45 2.63 2.63 scaffold21|size630201 16913 17026 (592136) (CCGTCC)n#Simple_repeat 1 114 (0) m_b1233s252i5 68975

  scaffold21|si      16913 CCGTCCCCATCTTCGTCCTCATCCCCATCCCCGTCCCAGTCCCCGTCCCC 16962
                                   i  ii     i i     i          v            
  (CCGTCC)n#Sim          1 CCGTCCCCGTCCCCGTCCCCGTCCCCGTCCCCGTCCCCGTCCCCGTCCCC 50

  scaffold21|si      16963 GT-CCCGCCGTCCG-CCCC-TCGCCGCCCTTCTGCCTCCGTTGCCATCGC 17009
                             -    i -i   -    -  v   i  -- i i i    iv  i  v 
  (CCGTCC)n#Sim         51 GTCCCCGTC-CCCGTCCCCGTCCCCGTCC--CCGTCCCCGTCCCCGTCCC 97

  scaffold21|si      17010 CTTCTCCGTCGCCATCC 17026
                            v  i     v  i   
  (CCGTCC)n#Sim         98 CGTCCCCGTCCCCGTCC 114

Matrix = Unknown
Transitions / transversions = 2.67 (16/6)
Gap_init rate = 0.05 (6 / 113), avg. gap size = 1.00 (6 / 6)


44 34.02 0.00 0.00 scaffold21|size630201 16998 17135 (592027) (CGT)n#Simple_repeat 1 138 (0) m_b1233s252i6 68976

  scaffold21|si      16998 CGTTGCCATCGCCTTCTCCGTCGCCATCCTTGTAGTTGTTGTTGCCGTTG 17047
                              i i i   i v  vi     i i  v i  v  i  i  i i   i 
  (CGT)n#Simple          1 CGTCGTCGTCGTCGTCGTCGTCGTCGTCGTCGTCGTCGTCGTCGTCGTCG 50

  scaffold21|si      17048 TCGTCGTTGTTGTTGTTGTCGTCGTCGTTATTGTTGTCGTCGTTGTTGTT 17097
                                  i  i  i  i           ii i  i        i  i  i
  (CGT)n#Simple         51 TCGTCGTCGTCGTCGTCGTCGTCGTCGTCGTCGTCGTCGTCGTCGTCGTC 100

  scaffold21|si      17098 GTCGTCGTCGTTATTGTTGTCGTCGTCGTTGTTGTTGT 17135
                                      ii i  i           i  i  i  
  (CGT)n#Simple        101 GTCGTCGTCGTCGTCGTCGTCGTCGTCGTCGTCGTCGT 138

Matrix = Unknown
Transitions / transversions = 7.75 (31/4)
Gap_init rate = 0.00 (0 / 137), avg. gap size = 0.0 (0 / 0)

58 21.93 0.00 0.00 scaffold21|size630201 17027 17137 (592025) (TTG)n#Simple_repeat 1 111 (12) m_b1233s252i7 68976

  scaffold21|si      17027 TTGTAGTTGTTGTTGCCGTTGTCGTCGTTGTTGTTGTTGTCGTCGTCGTT 17076
                               v          ii     i  i              i  i  i   
  (TTG)n#Simple          1 TTGTTGTTGTTGTTGTTGTTGTTGTTGTTGTTGTTGTTGTTGTTGTTGTT 50

  scaffold21|si      17077 ATTGTTGTCGTCGTTGTTGTTGTCGTCGTCGTTATTGTTGTCGTCGTCGT 17126
                           i       i  i           i  i  i   i       i  i  i  
  (TTG)n#Simple         51 GTTGTTGTTGTTGTTGTTGTTGTTGTTGTTGTTGTTGTTGTTGTTGTTGT 100

  scaffold21|si      17127 TGTTGTTGTTC 17137
                                     v
  (TTG)n#Simple        101 TGTTGTTGTTG 111

Matrix = Unknown
Transitions / transversions = 8.50 (17/2)
Gap_init rate = 0.00 (0 / 110), avg. gap size = 0.0 (0 / 0)


324 2.84 0.31 0.31 scaffold21|size630201 17138 17462 (591700) (TAG)n#Simple_repeat 1 325 (0) c_b1233s251i9 68977

  scaffold21|si      17138 TAGTAGTAGTAGTAGTAGTAGTAGTAGTAGTAGTAGTAGTAGTAGTAGTA 17187
                                                                             
  (TAG)n#Simple          1 TAGTAGTAGTAGTAGTAGTAGTAGTAGTAGTAGTAGTAGTAGTAGTAGTA 50

  scaffold21|si      17188 GTAGTAGTAGTAGTAGTAGTAGTAGTAGTAGTAGTAGTAGTAGTAGTAGT 17237
                                                                             
  (TAG)n#Simple         51 GTAGTAGTAGTAGTAGTAGTAGTAGTAGTAGTAGTAGTAGTAGTAGTAGT 100

  scaffold21|si      17238 AGTAGTAGTAGTAGTAGTAGTGAGTAGTAGTAGTAGTAGTAGTAGTAGTG 17287
                                                -                           i
  (TAG)n#Simple        101 AGTAGTAGTAGTAGTAGTAGT-AGTAGTAGTAGTAGTAGTAGTAGTAGTA 149

  scaffold21|si      17288 GTAGTAGTAGTAGTAGTAGTAGTTGTAGT-GTAGTAGTAGTAGTAGTAGT 17336
                                                  v     -                    
  (TAG)n#Simple        150 GTAGTAGTAGTAGTAGTAGTAGTAGTAGTAGTAGTAGTAGTAGTAGTAGT 199

  scaffold21|si      17337 AGTAGTAGTAGTAGTAGTAGTAGTAGTAGTAGTAGTAGTAGTAATAGTAG 17386
                                                                      i      
  (TAG)n#Simple        200 AGTAGTAGTAGTAGTAGTAGTAGTAGTAGTAGTAGTAGTAGTAGTAGTAG 249

  scaffold21|si      17387 TAGTAGTAGTAGTACTAGTACTAGTACTAGTACTAGTAGTAGTAGAAGTA 17436
                                         v     v     v     v            v    
  (TAG)n#Simple        250 TAGTAGTAGTAGTAGTAGTAGTAGTAGTAGTAGTAGTAGTAGTAGTAGTA 299

  scaffold21|si      17437 GTAGTAGTAGTAGTAGTAGTAATAGT 17462
                                                i    
  (TAG)n#Simple        300 GTAGTAGTAGTAGTAGTAGTAGTAGT 325

Matrix = Unknown
Transitions / transversions = 0.50 (3/6)
Gap_init rate = 0.01 (2 / 324), avg. gap size = 1.00 (2 / 2)


58 21.93 0.00 0.00 scaffold21|size630201 17463 17473 (591689) (TTG)n#Simple_repeat 112 122 (1) m_b1233s252i7 68978

  scaffold21|si      17463 TGCTGCTGCTG 17473
                             i  i  i  
  (TTG)n#Simple        112 TGTTGTTGTTG 122

Matrix = Unknown
Transitions / transversions = 1.00 (3/0)
Gap_init rate = 0.00 (0 / 10), avg. gap size = 0.0 (0 / 0)


21 16.56 4.17 0.00 scaffold21|size630201 17463 17510 (591652) (TGC)n#Simple_repeat 1 50 (0) m_b1233s252i8 68979

  scaffold21|si      17463 TGCTGCTGCTGCCGCCGGTGGTACTG-TGCTGCT-CTGCTGCCACTGCTG 17510
                                       i  i v  v i   -       -       ii      
  (TGC)n#Simple          1 TGCTGCTGCTGCTGCTGCTGCTGCTGCTGCTGCTGCTGCTGCTGCTGCTG 50

Matrix = Unknown
Transitions / transversions = 2.50 (5/2)
Gap_init rate = 0.04 (2 / 47), avg. gap size = 1.00 (2 / 2)


978 13.26 13.26 0.00 scaffold21|size630201 19616 19796 (589366) C rnd-4_family-927#Unknown (133) 240 36 m_b1233s001i21 68980

  scaffold21|si      19616 GTTTCAAACCTCCATTTTTGGCAAATGATGTGGATATTTTGGCAAATGAT 19665
                              i     vi  v        i           v        i      
C rnd-4_family-        240 GTTCCAAACACCCTTTTTTGGCGAATGATGTGGAGATTTTGGCGAATGAT 191

  scaffold21|si      19666 TGTTAAAAAT-CTGG-----------------TGG---GATGTTCCAAAG 19694
                                     -    -----------------   ---           ?
C rnd-4_family-        190 TGTTAAAAATTCTGGCGCGATCATCCAGAGTTTGGCGCGATGTTCCAAAN 141

  scaffold21|si      19695 TTTGGCACTATCATGTAGAACTTCATTGAAAGTCAGAGTAGATCCAAATA 19744
                                 i               v v         i         ?    v
C rnd-4_family-        140 TTTGGCGCTATCATGTAGAACTGCCTTGAAAGTCGGAGTAGATCNAAATT 91

  scaffold21|si      19745 TGGAAAAACAATAGCCT---TGGATAAGACAACTTTTTTCTGAAAAAAAT 19791
                                   i  i     ---i   i i ? i       i vi    ii  
C rnd-4_family-         90 TGGAAAAATAACAGCCTGTCCGGACAGGNCGACTTTTTCCAAAAAAGGAT 41

  scaffold21|si      19792 GAAAT 19796
                            i   
C rnd-4_family-         40 GGAAT 36

Matrix = 20p41g.matrix
Kimura (with divCpGMod) = 11.34
Transitions / transversions = 2.43 (17/7)
Gap_init rate = 0.02 (4 / 180), avg. gap size = 6.00 (24 / 4)


228 10.81 8.11 0.00 scaffold21|size630201 19826 19862 (589300) rnd-4_family-927#Unknown 332 371 (2) m_b1233s001i22 68981

  scaffold21|si      19826 ATATTTGGAC---TGGACCAAAACATGAATCACGACAGGC 19862
                             i       ---          v      i   i     
  rnd-4_family-        332 ATGTTTGGACATTTGGACCAAAAAATGAATTACGGCAGGC 371

Matrix = 20p41g.matrix
Kimura (with divCpGMod) = 11.88
Transitions / transversions = 3.00 (3/1)
Gap_init rate = 0.03 (1 / 36), avg. gap size = 3.00 (3 / 1)


2493 10.85 4.07 1.49 scaffold21|size630201 19881 20273 (588889) rnd-1_family-474#Unknown 4 406 (369) m_b1233s001i23 68982

  scaffold21|si      19881 GAGGAGGGGTGACATGGCCCTTGCCAGAAGTAATGGACCTAGATCAGTTG 19930
                                      i    i   ii          v                 
  rnd-1_family-          4 GAGGAGGGGTGGCATGACCCCCGCCAGAAGTACTGGACCTAGATCAGTTG 53

  scaffold21|si      19931 GATGAAAATCTCCTGGCAGCTGGCAACTAGCTTTCCCAACCAAAGGAACA 19980
                             i                     i            v v          
  rnd-1_family-         54 GACGAAAATCTCCTGGCAGCTGGCGACTAGCTTTCCCTAGCAAAGGAACA 103

  scaffold21|si      19981 TAACATCTGGACCTGGTTCAGTCTGTATTTTTTCAGTTTTATTGCTGGCA 20030
                              v                  v    i         v            
  rnd-1_family-        104 TAAAATCTGGACCTGGTTCAGTGTGTACTTTTTCAGTATTATTGCTGGCA 153

  scaffold21|si      20031 GCTAGCAACTAGACCAGGACACCTGATGTCACTTGGCCTAAAGCTGACGT 20080
                            v i       -         -    i    i          iv      
  rnd-1_family-        154 GATGGCAACTA-ACCAGGACA-CTGACGTCATTTGGCCTAAAAGTGACGT 201

  scaffold21|si      20081 CAGTCAGA-TTTTAAGATGTCGGGAAAAAGCTATTTATTCCTACTAACTT 20129
                                   -         v  vi            v            v 
  rnd-1_family-        202 CAGTCAGATTTTTAAGATTTCCAGAAAAAGCTATTGATTCCTACTAACAT 251

  scaffold21|si      20130 --TGGGTTACTTTTCGCCAAAAGTGCTGAACCAGGTTCAGTTCTCAACTA 20177
                           -- v   i -         i    i                         
  rnd-1_family-        252 ACTCGGTCA-TTTTCGCCAGAAGTACTGAACCAGGTTCAGTTCTCAACTA 300

  scaffold21|si      20178 CT-------------CAAATGAAGCAGTTTCAATAGCATGTCTTACTGGC 20214
                           v -------------        v   v    i     v      v    
  rnd-1_family-        301 GTGCTGGCAGACAAGCAAATGAACCAGGTTCAGTAGCAAGTCTTAGTGGC 350

  scaffold21|si      20215 AGACCAGTTGACTGAACCAGGTCAAAGCTAGTAGACCTTACTAGGATGCC 20264
                               v i  v            i  v         v  v     ---   
  rnd-1_family-        351 AGACAAATTTACTGAACCAGGTTAACGCTAGTAGAGCTAACTAG---GCC 397

  scaffold21|si      20265 ACCCCTCCT 20273
                                 i  
  rnd-1_family-        398 ACCCCTTCT 406

Matrix = 20p41g.matrix
Kimura (with divCpGMod) = 10.65
Transitions / transversions = 0.83 (19/23)
Gap_init rate = 0.02 (9 / 392), avg. gap size = 2.44 (22 / 9)


14 20.95 0.00 0.00 scaffold21|size630201 21906 21938 (587224) (TGT)n#Simple_repeat 1 33 (0) m_b1233s252i9 68983

  scaffold21|si      21906 TGCTGTTGTTGTTGTTGTTGAGGATGAAGTTGT 21938
                             i                 vv v  vv     
  (TGT)n#Simple          1 TGTTGTTGTTGTTGTTGTTGTTGTTGTTGTTGT 33

Matrix = Unknown
Transitions / transversions = 0.20 (1/5)
Gap_init rate = 0.00 (0 / 32), avg. gap size = 0.0 (0 / 0)


282 12.50 6.25 0.00 scaffold21|size630201 22702 22749 (586413) C genome_4_3227#DNA (0) 1247 1197 m_b1233s001i24 68984

  scaffold21|si      22702 GGGGATCAGGGAATACCAGGAACATTGATTATTCACTAAGA---ATGTCT 22748
                               v        i        v          i     i ---  i   
C genome_4_3227       1247 GGGGTTCAGGGAACACCAGGAAAATTGATTATTTACTAAAAGACATATCT 1198

  scaffold21|si      22749 A 22749
                            
C genome_4_3227       1197 A 1197

Matrix = 20p41g.matrix
Kimura (with divCpGMod) = 13.86
Transitions / transversions = 2.00 (4/2)
Gap_init rate = 0.02 (1 / 47), avg. gap size = 3.00 (3 / 1)


511 27.22 3.21 3.76 scaffold21|size630201 22972 23158 (586004) rnd-1_family-427#DNA/PiggyBac 192 377 (994) m_b1233s001i25 68985

  scaffold21|si      22972 AAACAACTGACTCTGCTGACTCATTCATTGCACTGCTTCACAGCCAAAAC 23021
                              v i       vi        ?  iii  i  v  v v  v       
  rnd-1_family-        192 AAAAAGCTGACTCAACTGACTCANTCGCCGCGCTCCTGCTCATCCAAAAC 241

  scaffold21|si      23022 ATGCGTAACATGGCGGCAATCACACCACCATGATCCCAGAGTG-CATGAA 23070
                              ?vv   i    iivv i     vi   -i i?  i i  ?-  i v 
  rnd-1_family-        242 ATGNCGAACGTGGCAAGTACCACACAGCCA-AACNCCGGGGTNACACGCA 290

  scaffold21|si      23071 CAAAATGTTCTGACATTATTGTTGCAGTTTGGCCAGGGGCAAGTATATTG 23120
                              v v     i ivi i        vi iiv  - vv     ii  i  
  rnd-1_family-        291 CAACAAGTTCTAATCCTGTTGTTGCACCTCATCC-GCCGCAAGCGTACTG 339

  scaffold21|si      23121 TTGGT-----TGCATTGACTGGCATCACAAATCAAAAAACGGT 23158
                                -----      -----  i     ?   v ?vi     
  rnd-1_family-        340 TTGGTACCTCTGCATT-----GCGTCACANATCCANTGACGGT 377

Matrix = 20p41g.matrix
Kimura (with divCpGMod) = 29.11
Transitions / transversions = 1.33 (28/21)
Gap_init rate = 0.05 (9 / 186), avg. gap size = 1.44 (13 / 9)


244 21.18 5.56 5.56 scaffold21|size630201 23269 23358 (585804) rnd-1_family-644#Unknown 494 583 (770) m_b1233s001i26 68986

  scaffold21|si      23269 CAAGCATCCCTTGCAAGAACCGAATGAGCACTTTGTAGCTGATCC-ATAG 23317
                               ii vi iv i ii    i                       -i  -
  rnd-1_family-        494 CAAGTGTGTCCAGTAGAAACCAAATGAGCACTTTGTAGCTGATCCTGTA- 542

  scaffold21|si      23318 TAGATCACGGGACTAC----TTTTTGGCACACGTCATAAATTAGT 23358
                             v v   -i    v ----   v   v    --   -    i  
  rnd-1_family-        543 TACAGCAC-AGACTTCATTATTTATGGAACAC--CAT-AATTGGT 583

Matrix = 20p41g.matrix
Kimura (with divCpGMod) = 25.36
Transitions / transversions = 1.57 (11/7)
Gap_init rate = 0.08 (7 / 89), avg. gap size = 1.43 (10 / 7)


617 16.79 2.13 2.86 scaffold21|size630201 23295 23435 (585727) rnd-1_family-427#DNA/PiggyBac 1232 1371 (0) m_b1233s001i27 68987

  scaffold21|si      23295 AGCACTTTGTAGCTGATCCATAGTAGATCACGG-GACTACTTTTTGGCAC 23343
                              vi              viv       v  i- v i v   ?    i 
  rnd-1_family-       1232 AGCCTTTTGTAGCTGATCCTCTGTAGATCTCGAAGTCCAATTTNTGGCGC 1281

  scaffold21|si      23344 ACGTCATAAATTAGTTGTA-CCAATTAAGGCCGT-TCTACGAAAGACCAA 23391
                           i  i  -  v  --  ?i -     -        -          i ii 
  rnd-1_family-       1282 GCGCCA-AACTT--TTNCAGCCAAT-AAGGCCGTATCTACGAAAGGCTGA 1327

  scaffold21|si      23392 ATGCAGTCAATTTAACTGAATTTGGCTAGGGTGACAATAGCACC 23435
                             v     i    ?        i   ??      v     v   
  rnd-1_family-       1328 ATTCAGTCGATTTNACTGAATTCGGCNNGGGTGAGAATAGGACC 1371

Matrix = 20p41g.matrix
Kimura (with divCpGMod) = 16.41
Transitions / transversions = 1.30 (13/10)
Gap_init rate = 0.05 (7 / 140), avg. gap size = 1.00 (7 / 7)


2406 23.93 6.66 0.16 scaffold21|size630201 23437 24022 (585140) genome_3_7906#DNA 32 655 (951) m_b1233s001i28 68988

  scaffold21|si      23437 TTATACGTAACATCCGGGCCAGCTCTTGTACATTTGTATTTCC-AGTGTT 23485
                                v  v   v iv   v  iv i         v i   i -i ii  
  genome_3_7906         32 TTATAAGTTACAACTTGGCGAGTGCCTGTACATTTCTGTTTTCTGGCATT 81

  scaffold21|si      23486 TAACACCCAACTTAGATGTCAAATCCCACAGGGATGGTTTCTCCTTTTAC 23535
                              ii     i        ii         vi v   v        v vv
  genome_3_7906         82 TAATGCCCAATTTAGATGTTGAATCCCACACAGTTGGATTCTCCTTGTCA 131

  scaffold21|si      23536 TATGTGAC-CGGCAA---------GACTCTGTAATTCCTACTGGGTGTCA 23575
                           v   ii  -  v   ---------   i      i   vi    v   ii
  genome_3_7906        132 AATGCAACACGCCAATATGCATAAGACCCTGTAACTCCGGCTGGTTGTTG 181

  scaffold21|si      23576 AGTTGTGTACTGTCACCATGAAACTCACAACACCCCACCCACACAACACA 23625
                               ii     v ii  i i             v      vi       i
  genome_3_7906        182 AGTTACGTACTTTTGCCGTAAAACTCACAACACACCACCCTTACAACACG 231

  scaffold21|si      23626 CAAATATCACACAAATCAACCAAAAA-ACAATGGAGTGCATTGTTCTTGT 23674
                           iiv v          v          -      v    vi          
  genome_3_7906        232 TGTAAATCACACAAAACAACCAAAAACACAATGCAGTGGGTTGTTCTTGT 281

  scaffold21|si      23675 TGGTTTTTTGCTCAACAACAATGGGAACAACTGTGATTTGCATC------ 23718
                           v  i       ivi ii       vviiv    iv       i ------
  genome_3_7906        282 GGGCTTTTTGCCAGATGACAATGGTCGTCACTGCTATTTGCACCCATTTG 331

  scaffold21|si      23719 GATGTGG-----------TTTGGAACGGTGATGATTGGGGGGTTAGTATT 23757
                               i  -----------  ivv  iv v               i     
  genome_3_7906        332 GATGCGGGAATACCTTAATTCTCAATCGAGATGATTGGGGGGTTGGTATT 381

  scaffold21|si      23758 CATCTCCGTCTGTACATGATGGTGGAACACAAGCTTGTGCATTACACAAT 23807
                                    i  ii      v   v     i    i i ii         
  genome_3_7906        382 CATCTCCGTTTGCGCATGATTGTGCAACACGAGCTCGCGTGTTACACAAT 431

  scaffold21|si      23808 TAACAGCAACAGTTCAGATGGTTGTCATATTTGCTTCATCCCAAGGGAGT 23857
                           i      i  i   ii     v    ivi    i    i v i       
  genome_3_7906        432 CAACAGCGACGGTTTGGATGGATGTCGAGTTTGTTTCACCGCGAGGGAGT 481

  scaffold21|si      23858 ATGTGGCTAGAGATAATGGTTGGATCTTGGATGGTGCTG--TAGTGAAGA 23905
                               v  ii           i vvv              -- v       
  genome_3_7906        482 ATGTCGCCGGAGATAATGGTCGCCGCTTGGATGGTGCTGTTTTGTGAAGA 531

  scaffold21|si      23906 TC-----ACAGATGTCTTCAACCAGGATCACAAGAACCAGTCCATGTGGT 23950
                             -----     i      -i         ivvi     i  i  vi  i
  genome_3_7906        532 TCACAGAACAGACGTCTTC-GCCAGGATCATTCAAACCAATCTATTCGGC 580

  scaffold21|si      23951 ACTGGCACCACTACAACTGTGGTTATGCTTATGCTGTTGTTGAGTCTGTT 24000
                           i  v ii    i    ii       i              ii   ivv  
  genome_3_7906        581 GCTTGTGCCACCACAATCGTGGTTACGCTTATGCTGTTGTCAAGTTGCTT 630

  scaffold21|si      24001 A---AAACCATCAATTATATTAATC 24022
                            ---   vi vv     v       
  genome_3_7906        631 AATGAAAGTAGGAATTAAATTAATC 655

Matrix = 20p41g.matrix
Kimura (with divCpGMod) = 24.42
Transitions / transversions = 1.55 (85/55)
Gap_init rate = 0.02 (10 / 585), avg. gap size = 4.00 (40 / 10)


317 28.05 0.00 0.00 scaffold21|size630201 24106 24187 (584975) C rnd-1_family-400#Unknown (31) 82 1 m_b1233s001i29 68989

  scaffold21|si      24106 CATTTCTCATCCATGCATTCCTCACAGTTTGGGCCAGAGTACTCATATAG 24155
                            ?i ii       i  i  i vi  v     v  vi ii ii  ? i  ?
C rnd-1_family-         82 CNCTCTTCATCCACGCGTTTCGTACCGTTTGCGCAGGGATGTTCNTGTAN 33

  scaffold21|si      24156 ACATCAACAAACCACTCTGCCATCAAATGTTT 24187
                             ?     i ?      i    i   v  ii 
C rnd-1_family-         32 ACNTCAACGANCCACTCCGCCACCAACTGCCT 1

Matrix = 20p41g.matrix
Kimura (with divCpGMod) = 32.38
Transitions / transversions = 3.60 (18/5)
Gap_init rate = 0.00 (0 / 81), avg. gap size = 0.0 (0 / 0)

368 23.54 0.00 1.18 scaffold21|size630201 24115 24200 (584962) C rnd-1_family-377#Unknown (0) 124 40 m_b1233s001i30 68989

  scaffold21|si      24115 TCCATGCATTCCTCACAGTTTGGGCCAGAGTACTCATATAGACATCAACA 24164
                                  i    v   v     v  vi ii ii  ? i  ?  ?     i
C rnd-1_family-        124 TCCATGCGTTCCGCACCGTTTGCGCAGGGATGTTCNTGTANACNTCAACG 75

  scaffold21|si      24165 AACCACTCTGCCATCAAATGTTTTAAGGGGCTCCTT 24200
                            ?      i    i   v  iiv i -v        
C rnd-1_family-         74 ANCCACTCCGCCACCAACTGCCGTGA-TGGCTCCTT 40

Matrix = 20p41g.matrix
Kimura (with divCpGMod) = 23.92
Transitions / transversions = 1.86 (13/7)
Gap_init rate = 0.01 (1 / 85), avg. gap size = 1.00 (1 / 1)


619 31.21 0.00 0.00 scaffold21|size630201 24545 24717 (584445) C rnd-1_family-207#DNA/TcMar-Tc2 (6) 515 343 m_b1233s001i31 68990

  scaffold21|si      24545 CCTTTAAAGACAAGGAAGGGCAGTAACACCTTTCCAATTGTGTCAATGAT 24594
                             i  i    i?         ivi    i   i   v   ivvi? i i 
C rnd-1_family-        515 CCCTTGAAGATNAGGAAGGGCGTCAACATCTTCCCACTTGCCGTNACGGT 466

  scaffold21|si      24595 TACAGCAAGAGTATCTCACTTTGTGTCTGCTGTGGGCATGTGGATGTGTG 24644
                           ii i     ?  iv v i   i     v i?  v i?ii?i ?ii   vi
C rnd-1_family-        465 CGCGGCAAGNGTGACGCGCTTCGTGTCGGTNGTTGANGCNCGNGCGTGGA 416

  scaffold21|si      24645 GCATCCTCAATCTCTTCATTTCAAGGGTCCTGTCAGAATGACATGAAAAT 24694
                           v?i  i  iv  i    ii   i  v   ?   ii  i  i? i  i  i
C rnd-1_family-        415 CNGTCTTCGCTCCCTTCGCTTCGAGCGTCNTGTTGGAGTGGNACGAGAAC 366

  scaffold21|si      24695 GGAATAAGGGTTTGATCCATGTT 24717
                             i  ?i ?  i           
C rnd-1_family-        365 GGGATNGGNGTCTGATCCATGTT 343

Matrix = 20p41g.matrix
Kimura (with divCpGMod) = 33.90
Transitions / transversions = 3.50 (42/12)
Gap_init rate = 0.00 (0 / 172), avg. gap size = 0.0 (0 / 0)


2600 11.11 6.44 0.24 scaffold21|size630201 24865 25252 (583910) C genome_1_159620-9]7#Unspecified (0) 632 221 m_b1233s001i32 68991

  scaffold21|si      24865 TATATGGTGCCCCCTGGGTCCGTCAGACGAAACCAAGTTAGTGAGGTGTT 24914
                                  v           i    v                 v       
C genome_1_1596        632 TATATGGAGCCCCCTGGGTTCGTCTGACGAAACCAAGTTAGTTAGGTGTT 583

  scaffold21|si      24915 TCGTCTGACAAAACGGATCAAGGGTATGTTCAAATACAGACATGAATATA 24964
                                    i         i                     i        
C genome_1_1596        582 TCGTCTGACGAAACGGATCGAGGGTATGTTCAAATACAGACGTGAATATA 533

  scaffold21|si      24965 AGATAAAAGGTATCCCATTTTGCTTCCAATCTGACCAGAGATCGTTTTAA 25014
                                                               i             
C genome_1_1596        532 AGATAAAAGGTATCCCATTTTGCTTCCAATCTGACCGGAGATCGTTTTAA 483

  scaffold21|si      25015 -------------------------ATCTATTTATTTAAAAAACACACAG 25039
                           -------------------------      v              vv  
C genome_1_1596        482 CTAAACTTACGAAATAACATTTATTATCTATATATTTAAAAAACACTGAG 433

  scaffold21|si      25040 CTTTTCAGGTGCGCTAAGGCTATGCGGTAAGGGTCAACAATGTGTCACCC 25089
                               i      i                  i   ii   v  ii     i
C genome_1_1596        432 CTTTCCAGGTGTGCTAAGGCTATGCGGTAAAGGTTGACATTGCATCACCT 383

  scaffold21|si      25090 CTGGACATGGGTTTGATTCGCTCTTTTGTCATTTTCAAGGCGCATGATTT 25139
                                  v     i     vi              vv  vi     i   
C genome_1_1596        382 CTGGACAGGGGTTCGATTCCTTCTTTTGTCATTTTACAGTTGCATGGTTT 333

  scaffold21|si      25140 CGTCCTACGAAACCATGTTTACTAGTGTAAGCATGCAATATTTTTTATTT 25189
                               i                                 -      i    
C genome_1_1596        332 CGTCTTACGAAACCATGTTTACTAGTGTAAGCATGCAA-ATTTTTCATTT 284

  scaffold21|si      25190 CTGTAAGAGTTTCAATTTCATCTTACGAAACCATGTTTACTAGTGTAAGG 25239
                             v     v    i     i      i  i                   v
C genome_1_1596        283 CTCTAAGACTTTCGATTTCGTCTTACAAAGCCATGTTTACTAGTGTAAGC 234

  scaffold21|si      25240 CTGTGAGTTTGTT 25252
                           v  ii i   v  
C genome_1_1596        233 ATGCAAATTTTTT 221

Matrix = 20p41g.matrix
Kimura (with divCpGMod) = 10.17
Transitions / transversions = 1.53 (26/17)
Gap_init rate = 0.01 (2 / 387), avg. gap size = 13.00 (26 / 2)


1494 9.33 1.32 1.32 scaffold21|size630201 25238 25465 (583697) C genome_3_21380#DNA (0) 681 454 m_b1233s001i33 68992

  scaffold21|si      25238 GGCTGTGAGTTTGTTGGCCAATTTT-CAAATGTCAAATCTATTTTCTAGC 25286
                                              i     -             -i         
C genome_3_2138        681 GGCTGTGAGTTTGTTGGCCGATTTTGCAAATGTCAAATC-GTTTTCTAGC 633

  scaffold21|si      25287 -AATTTTTTTATTTGCTATAAATTAAAG-TAGTATTATGAGTTTGTTGTT 25334
                           -   v           i v      i  -  i-                 
C genome_3_2138        632 GAATATTTTTATTTGCCAAAAATTAGAGATAA-ATTATGAGTTTGTTGTT 584

  scaffold21|si      25335 CGCACGAATCTCAAATCAACAAATCTACGTATCGCAATACATTATTTTCT 25384
                            i           v   ii              i   v            
C genome_3_2138        583 CACACGAATCTCATATCGGCAAATCTACGTATCACAAGACATTATTTTCT 534

  scaffold21|si      25385 GTAGATCACTTTTCCGACCCAATACTCTCTCGCAACCATGAAATTCGTTG 25434
                              v  i-          v     v    v           i      i 
C genome_3_2138        533 GTACATT-CTTTTCCGACGCAATAGTCTCACGCAACCATGAGATTCGTCG 485

  scaffold21|si      25435 CAATCAAACTCTTCGTGGAAACTGCTTTCCC 25465
                                        i                 
C genome_3_2138        484 CAATCAAACTCTTTGTGGAAACTGCTTTCCC 454

Matrix = 20p41g.matrix
Kimura (with divCpGMod) = 8.19
Transitions / transversions = 1.62 (13/8)
Gap_init rate = 0.03 (6 / 227), avg. gap size = 1.00 (6 / 6)


15 15.26 0.00 0.00 scaffold21|size630201 25713 25741 (583421) (TCC)n#Simple_repeat 1 29 (0) m_b1233s252i10 68993

  scaffold21|si      25713 TCATCGTCTTCCGCCTCCTCCTCCTCCTC 25741
                             v  v  i   v                
  (TCC)n#Simple          1 TCCTCCTCCTCCTCCTCCTCCTCCTCCTC 29

Matrix = Unknown
Transitions / transversions = 0.33 (1/3)
Gap_init rate = 0.00 (0 / 28), avg. gap size = 0.0 (0 / 0)


1681 29.52 4.49 4.60 scaffold21|size630201 25754 26733 (582429) rnd-5_family-3909#DNA/PIF-Harbinger 437 1415 (299) m_b1233s001i34 68994

  scaffold21|si      25754 GGTCAATTA--TGGTTTGTTTGGGGAACACACTGGTGAGGGCGATTATGC 25801
                                ?iv --         ivvii v  i? i  v  i     i  i v
  rnd-5_family-        437 GGTCANCGAATTGGTTTGTTCTCAAATCATNCCGGAGAAGGCGACTACGA 486

  scaffold21|si      25802 TGCCTCAGAATTCTCATTGTCTCA---GCGGGTTATGCACTTTCTAGGTG 25848
                           v iivv   i   i i--  -   ---   v  i  ?  i     i  i 
  rnd-5_family-        487 GGTTGAAGAGTTCCCG--GT-TCAAAAGCGTGTCATNCATTTTCTGGGCG 533

  scaffold21|si      25849 AAAAAATCGACCAACAGAAGAATCGATTCAACGTGGAAATATGCATTTTG 25898
                            i i   i   --i -  i   iv  v v  i     i  v  i  ii  
  rnd-5_family-        534 AGAGAATTGAC--GC-GAGGAACAGAATGAATGTGGAGATCTGTATCCTG 580

  scaffold21|si      25899 ATTGAAGCTGGTACCGCAGTCTTGAATGAGAAGA-CAACTACAGCAGAAG 25947
                             i  i  ?     vv v  i i   i  -    - ?  i   i v   i
  rnd-5_family-        581 ATCGAGGCNGGTACATCTGTTTCGAACGA-AAGATCNACCACAACCGAAA 629

  scaffold21|si      25948 CGAGGAACCGGATGATGAAAGAAAAATACGTGAGCATCGTCCGCTCATTC 25997
                           ivv i   v        vvi  v ii     v i v i      ivi  i
  rnd-5_family-        630 TTCGAAACAGGATGATGCTGGACAGGTACGTCAACCTTGTCCGCCAGTTT 679

  scaffold21|si      25998 GATGCTGAAGATTTCGTTACGAACGATACT-CAGGAAGATATGTGCGTGC 26046
                              i?   v     i i v  v-   iv  -  i  v  v   vv?i vv
  rnd-5_family-        680 GATANTGATGATTTTGCTTCGT-CGACCCTGCAAGATGAAATGACNATCA 728

  scaffold21|si      26047 CTCTTTTCCATGGGAAAAGAGGCGGTTACACAGGTGATAAGTTGTGGAGA 26096
                           vv  v v v       i ii i i--  -  i      vii      v i
  rnd-5_family-        729 AACTGTACAATGGGAAGAAGGACA--TA-ACGGGTGATCGATTGTGGCGG 775

  scaffold21|si      26097 AAGTTCGAGGAGTGCCGTAGGGATATTGAAACAAA-TACACTCCCAAGTT 26145
                                i     v  vv v i   v  viii  i  -        v   v 
  rnd-5_family-        776 AAGTTTGAGGATTGGAGGAAGGAGATGAGGACGAAGTACACTCCAAAGAT 825

  scaffold21|si      26146 GCCAAGGAACATTTCAAGTTATCCAAGTGGCCATTCCTTGAGGGACGTGT 26195
                              v ?v     i  v  ivv         ?   ivv        i  v 
  rnd-5_family-        826 GCCCANTAACATCTCTAGCATTCCAAGTGGNCATCAATTGAGGGATGTCT 875

  scaffold21|si      26196 ATAAACAATTTGCCTTGGAGTGTTATAAAGCTGAATTTG-ATGTA-AGTT 26243
                            i   v i     v     v     i   ?ii   iv  - v   -    
  rnd-5_family-        876 ACAAAAAGTTTGCATTGGATTGTTACAAANTCGAACATGTAAGTACAGTT 925

  scaffold21|si      26244 ---------TGTGTTAAT--TCTTTGCTTCTATATA---------TTTTA 26273
                           ---------  ? ? i  --      i iii   v ---------     
  rnd-5_family-        926 CGTCGAAGATGNGNTGATGTTCTTTGTTCTCATAAACAAATTCCTTTTTA 975

  scaffold21|si      26274 CCCAGTGCTCAACAATATATATTATTCTGAAAGTTGGGCAGTGGAACTGA 26323
                           i---  iii  i-   i-  -    -v   -----    -     --   
  rnd-5_family-        976 T---GTATCCAG-AATG-AT-TTAT-GTGA-----GGGC-GTGGA--TGA 1010

  scaffold21|si      26324 AGAGGATGCACAGGTATTGAGTCAAATGCCAAAAGATTATTGGCTAAAAG 26373
                           v  v   ii-  -- v i?---          ?v         i      
  rnd-5_family-       1011 TGATGATAT-CA--TCTCN---CAAATGCCAANTGATTATTGGTTAAAAG 1054

  scaffold21|si      26374 GTACATTGACAATGTATCTTCTGGCCTGTATGGTTCACAGGTGTAATAAA 26423
                                vvv  vvv  ii  i  i  v  i     v  iv ? v?  i   
  rnd-5_family-       1055 GTACAAATACCCGGTGCCTCCTAGCATGCATGGTGCATCGNTCNAACAAA 1104

  scaffold21|si      26424 GTAATTGCGACCAATTGTTC----CTCTCTTGAAGCGGGTCAGACGAGGG 26469
                            vi     vi       i  ----   i  i ----v  i  i  i    
  rnd-5_family-       1105 GAGATTGCTGCCAATTGCTCGTCACTCCCTCG----CGGCCAAACAAGGG 1150

  scaffold21|si      26470 AAATTCAAAGGAAAAATGCAGCTGCTAGAGTAGCAGAAGATTGTGCAGAA 26519
                               v  iv v iv        v  v     v   i i  vi v vi  v
  rnd-5_family-       1151 AAATGCAGCGTAGTAATGCAGCGGCGAGAGTTGCAAAGGAACGGGAGGAT 1200

  scaffold21|si      26520 GCTCGCAAAGCACGGAAGAG------GAAAGAAGATAGGGATGACAAGGA 26563
                             iv vi    vv       ------ i ?  v  i  i?vi    --  
  rnd-5_family-       1201 GCCAGAGAAGCCAGGAAGAGGTCTATGGANGACGACAGANCCGACA--GA 1248

  scaffold21|si      26564 AGGTAAGATGCGCGCTGA-ATTATGTAAGGCAAGTGTGATTCAGACAAGG 26612
                           v ----i  v  ii?ii -   i-  i  iii  iv    iv  v i   
  rnd-5_family-       1249 CG----AATCCGTANCAATATTG-GTGAGATGAGCCTGATCAAGTCGAGG 1293

  scaffold21|si      26613 ACGGAGATTATTGTCACACAACTGCAG--ACCTACCGAGAGTATAAGTCT 26660
                            vv  vi ii i iv  v  i  v i --iiv  v   v --     v  
  rnd-5_family-       1294 AATGACGTCGTCGCAACCCAGCTTCGGCTGTATAACGACA--ATAAGGCT 1341

  scaffold21|si      26661 TCATTCATTGCAGAAATGGGTCAGGAAGCATATGACAA-AAAATTCTTGA 26709
                           v v   i    v v      vv          ii    -      v    
  rnd-5_family-       1342 GCTTTCGTTGCTGCAATGGGGGAGGAAGCATACAACAATAAAATTATTGA 1391

  scaffold21|si      26710 ACTATTGAAGAGGATGCCTGACCC 26733
                              vi   iv iiv    i     
  rnd-5_family-       1392 ACTTCTGAGCAAACTGCCCGACCC 1415

Matrix = 20p41g.matrix
Kimura (with divCpGMod) = 35.25
Transitions / transversions = 1.19 (150/126)
Gap_init rate = 0.06 (60 / 979), avg. gap size = 1.48 (89 / 60)


4173 23.15 1.41 1.75 scaffold21|size630201 26905 28109 (581053) C rnd-1_family-849#DNA/PIF-Harbinger (25) 1205 5 m_b1233s001i35 68995

  scaffold21|si      26905 TTGGCAATCTTTGCGCTATAATAAATGTGTTCAGCCAAAGCTGACCGTCG 26954
                               vv     i  i v     i      ?  v    iivv vv  v  v
C rnd-1_family-       1205 TTGGACATCTTCGCACAATAATGAATGTGNTCTGCCAGGCGTTCCCTTCT 1156

  scaffold21|si      26955 ATTGCTCCACAGAACTGCCAAT---CTACGATCCTCTTGTTCATCATCAA 27001
                           v i       ? v?ii     i---  iivi  v    - i   vi--  
C rnd-1_family-       1155 TTCGCTCCACNGCNTCGCCAACGCCCTGTTGTCGTCTT-TCCATGG--AA 1109

  scaffold21|si      27002 AGTCCCTATCACTCCCACGCAACCAAATACCTTCTCCAGGAAGGGGCGCA 27051
                            iivi  v   viv     i        v  v  v       v  ?-   
C rnd-1_family-       1108 AACATCTTTCAGCACCACGTAACCAAATTCCATCACCAGGAATGGN-GCA 1060

  scaffold21|si      27052 CCACGTCCGACTCTCACATCACAGTCTCTCGAATCCATTTCACTCAGCAT 27101
                                ?     v vv     vv v        v        ?v?      
C rnd-1_family-       1059 CCACGNCCGACACGGACATCCGACTCTCTCGACTCCATTTCNGNCAGCAT 1010

  scaffold21|si      27102 ATTGTTGTGAAGAATACAACAAATGGTGAAGACCATTTCT----ATCTTC 27147
                           ?v          v  i     ? iiii   v  --     ---- v    
C rnd-1_family-       1009 NATGTTGTGAAGCATGCAACANACAACGAACAC--TTTCTCGACAACTTC 962

  scaffold21|si      27148 TTCATTTGTTTGTAACGGATCCCAAAATCAAGAATTCGCCATCTCTTCTT 27197
                           ?--  v vv i v    i  ?   v ?  v     iiv   i        
C rnd-1_family-        961 N--ATGTCGTCGAAACGAATNCCATANTCCAGAATCTTCCACCTCTTCTT 914

  scaffold21|si      27198 CAAAATCCCTAACACACATTCAACGTCCTTGCGTACGCTCTCAATTTTTG 27247
                             i   ?  v  ?i i     v        v  v              v 
C rnd-1_family-        913 CAGAATNCCAAANGCGCATTCCACGTCCTTTCGAACGCTCTCAATTTTGG 864

  scaffold21|si      27248 AAGAGAAATATCCCTTCATTGATCCAACTGGTTCATGTTTGTAGGGACAG 27297
                                  i         vvi  vv v  ?     i      ? ?     i
C rnd-1_family-        863 AAGAGAAGTATCCCTTCTGCGAAGCCACNGGTTCGTGTTTGNANGGACAA 814

  scaffold21|si      27298 ATTAATTCTGGCCAGCGAAGATACCCTCCATCACAAATAAAATAGACTCC 27347
                            iv i?  ?     ?  ?  i  ?  ?  i  i     ?     ?  ?  
C rnd-1_family-        813 ACGAGNTCNGGCCANCGNAGGTANCCNCCGTCGCAAATNAAATANACNCC 764

  scaffold21|si      27348 AGTATCTTCTGTCACTTTTCCATTTTTATCAAACAAATTAAATTTGACCT 27397
                            vv?  vv i - v v       vi ii   ? vv v  vv   ii  v 
C rnd-1_family-        763 ACGNTCGACCG-CTCGTTTCCATGCTCGTCANAGTACTTCCATTCAACAT 715

  scaffold21|si      27398 CACTGTACCAGCCTGTTCTCACAAGATTAATTGTATCGTCAGTTCGAACT 27447
                            vi       ?    v   i  i  v ?  ii  i     v vi vi  v
C rnd-1_family-        714 CCTTGTACCANCCTGATCTTACGAGTTNAACCGTGTCGTCCGACCTGACA 665

  scaffold21|si      27448 ATTTGTTTGTCGTTTCTCGTACCAAAATGAGCAGATGATACGCCCAAAAT 27497
                             ?    v      ? v?  ?     ?   i ?  -  ?     v ii  
C rnd-1_family-        664 ATNTGTTGGTCGTTNCGNGTNCCAAANTGAACNGA-GANACGCCAAGGAT 616

  scaffold21|si      27498 TTGTCGGTCATAGCCAGTGACAACCTCAAATGCAATGGAGGGATATCCTT 27547
                            i ?  i  i  ?  ?  ?  ?     i  ?  ? ??           i 
C rnd-1_family-        615 TCGNCGATCGTANCCNGTNACNACCTCGAANGCNANNGAGGGATATCCCT 566

  scaffold21|si      27548 CTTTCCCTTTAGCTCGGTTAACGTCTCCTGCAGGACAGTTGCTCCATTTG 27597
                               ?  i  ?  i  i  ivv   ?  i        ?           v
C rnd-1_family-        565 CTTTNCCCTTNGCCCGATTGTAGTCNCCCGCAGGACANTTGCTCCATTTC 516

  scaffold21|si      27598 ATATGCACCACATCGACAGATCCACCGCATCCCGGTAAAAAGCTCTCTTC 27647
                            ii  ?  ?        i           ?  v  ? i    i    ?v 
C rnd-1_family-        515 ACGTGNACNACATCGACGGATCCACCGCANCCAGGNAGAAAGTTCTCNGC 466

  scaffold21|si      27648 ATATTGGTCCGTGACTCTACCCAGTTCTTC--TTGCAATGAGGGATATCC 27695
                              iv v v i v  v?ivii  ii  ?  --   i--i ii  i  ii 
C rnd-1_family-        465 ATACGGTTGCATCACGNCCTTCAACTCNTCCATTGT--CGGAGGGTACTC 418

  scaffold21|si      27696 AATGAAATCTTTTCTTACCTTTTACATATTGTCA-ATGAAGGCATTGAAG 27744
                           i     ?  v iiivv ivi v     vi - v -     ???  v    
C rnd-1_family-        417 GATGAANTCGTCCTGGATGCTGTACATCCT-TGATATGAANNNATGGAAG 369

  scaffold21|si      27745 AACAGACGATGCTCTTTGTCGGAAATGTTGGTGTCAGTTTTCAGAGTTCT 27794
                             ????  i       i -v v?i  ? iv     i  i     i  ? v
C rnd-1_family-        368 AANNNNCGGTGCTCTTCG-AGCNGATNTCCGTGTCGGTCTTCAGGGTNCG 320

  scaffold21|si      27795 GAAGGGAGCATTATGTCCAAGCACTTTCAATACCCCCAATATATGTAGCT 27844
                           i        i v  v?  ?  ?        vi ?    iv  ii ?    
C rnd-1_family-        319 AAAGGGAGCGTGATTNCCNAGNACTTTCAAAGCNCCCAGAATGCGNAGCT 270

  scaffold21|si      27845 CCA-ACCTAAGAACCATCTCTTCATTTGATCTGCAATGTTTTGTTTGGCG 27893
                             i-  ?  viv -   i     v iv  ii             i v ii
C rnd-1_family-        269 CCGTACNTACATA-CATTTCTTCCTCGGACTTGCAATGTTTTGTCTCGTA 221

  scaffold21|si      27894 AATCCAATTATTCTCGACATAAAGAGAGACAAGGTTGTCAATCTTCTCCA 27943
                           v i    ii      i  iv ?v    ?  i  ? i   i i    vi  
C rnd-1_family-        220 CACCCAACCATTCTCAACGAANCGAGANACGAGNTCGTCGACCTTCGTCA 171

  scaffold21|si      27944 GAGGCATACGAAACAGAGCTCTAAATTCACCATAACGATCTCGTGATGAC 27993
                           i?    ?v     i   vv  ?i  ?  v  iv ?  i     ?  v  ?
C rnd-1_family-        170 ANGGCANCCGAAATAGACATCNGAANTCTCCGAANCGGTCTCGNGAAGAN 121

  scaffold21|si      27994 AAGTAATATGTTTTTTCTCTAACAGACAAATGAAGAAATTTAACATACCA 28043
                            i ii   ?  ?iv   v v   i ?vii?  i  i  i  ?vvi     
C rnd-1_family-        120 AGGCGATANGTNCGTTCACGAACGGNAGGNTGGAGGAACTTNCGGTACCA 71

  scaffold21|si      28044 ATTTGCTTCAAACACATTGCC------GAATTCATAGGGGAATGCGTTGG 28087
                                    iv ?     ?  ------        ------ ?  i  v 
C rnd-1_family-         70 ATTTGCTTCGTANACATTNCCAAACCGGAATTCAT------ANGCATTCG 27

  scaffold21|si      28088 GTGATCGTGGCTTCCTATCTTT 28109
                           iv v           ?v     
C rnd-1_family-         26 AGGCTCGTGGCTTCCNTTCTTT 5

Matrix = 20p41g.matrix
Kimura (with divCpGMod) = 25.85
Transitions / transversions = 1.12 (145/129)
Gap_init rate = 0.02 (27 / 1204), avg. gap size = 1.41 (38 / 27)


335 17.86 0.00 0.00 scaffold21|size630201 28154 28209 (580953) C rnd-5_family-538#Unknown (0) 56 1 m_b1233s001i36 68996

  scaffold21|si      28154 TCAATCCTCCGTCCTCGTTAATGGGATTAGAGTAATGGGCGAGAACTTGC 28203
                             i       i    v   i       ?    v         v    iv 
C rnd-5_family-         56 TCGATCCTCCATCCTGGTTGATGGGATNAGAGAAATGGGCGATAACTCCC 7

  scaffold21|si      28204 ATCCTA 28209
                           ii    
C rnd-5_family-          6 GCCCTA 1

Matrix = 20p41g.matrix
Kimura (with divCpGMod) = 16.70
Transitions / transversions = 1.50 (6/4)
Gap_init rate = 0.00 (0 / 55), avg. gap size = 0.0 (0 / 0)


2724 11.95 4.19 3.96 scaffold21|size630201 28213 28665 (580497) C genome_3_21380#DNA (226) 455 2 m_b1233s001i37 68992

  scaffold21|si      28213 CCCACAACAGAATATTTCGCAAGGTAAGAAGCAACAGAGTATGGTGCAAT 28262
                             vi i  i    i      v i                         i 
C genome_3_2138        455 CCGGCGACGGAATGTTTCGCCAAGTAAGAAGCAACAGAGTATGGTGCAGT 406

  scaffold21|si      28263 GGAGAGCTCTTGTATCACCGGGTCACGATATTGTTTAACAGACACAATGT 28312
                             v       iv   i  i v   i i               v v     
C genome_3_2138        405 GGTGAGCTCTCCTATTACTGTGTCGCAATATTGTTTAACAGAGAGAATGT 356

  scaffold21|si      28313 CTGCGGTTTTGCTGGCAGAAGATTTGCTGGCAGAAGACAACATGTCGACG 28362
                            iii            i  --------  ----------      i    
C genome_3_2138        355 CCATGGTTTTGCTGGCGGA--------TG----------ACATGTTGACG 324

  scaffold21|si      28363 ACTGTTGAAAA---------ATGGGCTGATTGTTC---------AAGATT 28394
                            i         ---------i  v i    v v  ---------i     
C genome_3_2138        323 ATTGTTGAAAACTGTGTGATGTGTGTTGATGGGTCCCGTCAATTGAGATT 274

  scaffold21|si      28395 ATCACTACTACGATATTCCACGTGGCGCTCTGTGGAGGATTTGAAAATAG 28444
                             iv   i v i  i            v  vvv   v             
C genome_3_2138        273 ATTTCTATTTCAATGTTCCACGTGGCGATCACAGGACGATTTGAAAATAG 224

  scaffold21|si      28445 ATTTGACATTTGGAGATTTGATTTGGACGGCCCAAATGTGCCCAGAGATT 28494
                                         v              i         i   i      
C genome_3_2138        223 ATTTGACATTTGGACATTTGATTTGGACGACCCAAATGTACCCGGAGATT 174

  scaffold21|si      28495 TGAAGATTTGGACTCGCTCAAATCAAATGTCAAATCT-TTTTCTTGTTTT 28543
                                                                -            
C genome_3_2138        173 TGAAGATTTGGACTCGCTCAAATCAAATGTCAAATCTTTTTTCTTGTTTT 124

  scaffold21|si      28544 TTATTTGACATTCGTAGATTTGTAAGAACAAACTCATCATTTTACGGGTT 28593
                                                                       v     
C genome_3_2138        123 TTATTTGACATTCGTAGATTTGTAAGAACAAACTCATCATTTTAGGGGTT 74

  scaffold21|si      28594 ATTTGGCCAATAATGTTTTTGGCGATAGTGAAAAAGATTTGACATTTGAG 28643
                                         v     i       ii                   i
C genome_3_2138         73 ATTTGGCCAATAATTTTTTTAGCGATAGCAAAAAAGATTTGACATTTGAA 24

  scaffold21|si      28644 AATGGGCCAACAAACTCACAGC 28665
                              v                  
C genome_3_2138         23 AATCGGCCAACAAACTCACAGC 2

Matrix = 20p41g.matrix
Kimura (with divCpGMod) = 11.86
Transitions / transversions = 1.48 (31/21)
Gap_init rate = 0.05 (21 / 452), avg. gap size = 1.76 (37 / 21)


1963 7.53 10.75 0.00 scaffold21|size630201 28663 28941 (580221) C genome_1_159620-9]7#Unspecified (323) 309 1 m_b1233s001i38 68997

  scaffold21|si      28663 AGCATAAGCATGCAATTTTTTTATATCTCTAAGACTTACAATTTTGTCTT 28712
                             ii           v     i  v            v i    i     
C genome_1_1596        309 AGTGTAAGCATGCAAATTTTTCATTTCTCTAAGACTTTCGATTTCGTCTT 260

  scaffold21|si      28713 ACGAAACCATGTTTACTAGTGTAAGCGTGCAATTCTTTT----------- 28751
                             i  i                    i     v i    -----------
C genome_1_1596        259 ACAAAGCCATGTTTACTAGTGTAAGCATGCAAATTTTTTATTTCTGTAAG 210

  scaffold21|si      28752 -------------TCTT------TCTCTAAGACTTTTTGGTGATTTTGTC 28782
                           -------------    ------i                      i   
C genome_1_1596        209 ACTTTTGATTTCGTCTTACGAAACCTCTAAGACTTTTTGGTGATTTCGTC 160

  scaffold21|si      28783 TGACGAAATGTGTTTTCGATTTGAATTTGTTTTTAAATCTAGTGGATACC 28832
                                                                             
C genome_1_1596        159 TGACGAAATGTGTTTTCGATTTGAATTTGTTTTTAAATCTAGTGGATACC 110

  scaffold21|si      28833 TTTTCTTGAAAATGGTGTCAGTTGGACACCTAACTGACACCTAACTGACA 28882
                                                       i                     
C genome_1_1596        109 TTTTCTTGAAAATGGTGTCAGTTGGACATCTAACTGACACCTAACTGACA 60

  scaffold21|si      28883 AAAAAGCTTCGTCTGACGAAGAAGTTTGTTTCGTCTGACGGACCCAGGGG 28932
                               v                vi                ii         
C genome_1_1596         59 AAAATGCTTCGTCTGACGAAGTGGTTTGTTTCGTCTGACAAACCCAGGGG 10

  scaffold21|si      28933 GCTCCATAT 28941
                                    
C genome_1_1596          9 GCTCCATAT 1

Matrix = 20p41g.matrix
Kimura (with divCpGMod) = 6.91
Transitions / transversions = 2.50 (15/6)
Gap_init rate = 0.01 (3 / 278), avg. gap size = 10.00 (30 / 3)


691 24.32 11.30 5.91 scaffold21|size630201 28954 29307 (579855) C rnd-3_family-211#DNA/TcMar-Tc2 (101) 714 343 m_b1233s001i39 68998

  scaffold21|si      28954 ACTGCCTTCTTTTTTCCGTCAAGAGATTTGTCTGTGGACGCTGTAAGCAA 29003
                             v     -  i  iv ?  i  i ?      iv  i i  v v      
C rnd-3_family-        714 ACAGCCTT-TTCTTCGCNTCGAGGGNTTTGTCCCTGAATGCGGGAAGCAA 666

  scaffold21|si      29004 GCGAG-----------------ATGC--TT-----CCTGGATCCCCTACT 29029
                                -----------------  ? --  ----- i     ?    i  
C rnd-3_family-        665 GCGAGCGGCCTCTCGNCGNACCATNCGGTTGCTGACTTGGATNCCCTGCT 616

  scaffold21|si      29030 GTC---TC-AGGATGGCAAAAAAGTAGACAACTCACCTATTATGTT-CTC 29074
                            ? ---  -      -----   vv      v  ii  -- ii iv- vv
C rnd-3_family-        615 GNCGATTCGAGGATG-----AAACGAGACAAGTCGTCT--TGCGCGACGG 573

  scaffold21|si      29075 CAGGAAGCTTGTGCACATGGGATGGATCTTTTAAGCAATACTGTTGAT-T 29123
                             i  v   i i  i vi             ii?  vii? i      - 
C rnd-3_family-        572 CAAGATGCTCGCGCGCCCGGGATGGATCTTTCGNGCCGCNCCGTTGATCT 523

  scaffold21|si      29124 TGTACGGAATGAACTTGTTATCATT-CTTGAGATCATCAACCTTCTTGAT 29172
                             ? i    i   v?i-  v  i  -  i   i  i  v       i   
C rnd-3_family-        522 TGNATGGAACGAAGNC-TTCTCGTTGCTCGAGGTCGTCCACCTTCTCGAT 474

  scaffold21|si      29173 AACGTTCTTGAAGCGTATGTCATAGACT--TGGAAAATGCCCAAGATT-- 29218
                           ii v     ?  i  vii  vi  v v --      --   ---    --
C rnd-3_family-        473 GGCCTTCTTNAAACGGGCGTAGTACAGTGGTGGAAA--GCC---GATTNC 429

  scaffold21|si      29219 -GCGCAGGCTTGATAGCAGGAAACT---GTATGAGACATCATGAAGACCT 29264
                           -     ?      iii i   ?   ---  i- v   ------    vii
C rnd-3_family-        428 GGCGCANGCTTGACGACGGGANACTCCCGTG-GCGAC------AAGAGTC 386

  scaffold21|si      29265 CAACGGCTTGAA-GAACTTCACATTTTTCCTTTATGAAAAATGA 29307
                             v v     i -   v i - i   i     v  ii  v i  
C rnd-3_family-        385 CATCCGCTTGGACGAAGTCC-CGTTTCTCCTTGATAGAATACGA 343

Matrix = 20p41g.matrix
Kimura (with divCpGMod) = 22.17
Transitions / transversions = 1.79 (52/29)
Gap_init rate = 0.10 (35 / 353), avg. gap size = 1.77 (62 / 35)


627 21.85 6.10 2.35 scaffold21|size630201 29181 29344 (579818) genome_3_7906#DNA 773 942 (664) m_b1233s001i40 68999

  scaffold21|si      29181 TGAAGCGTA-TGTCATAGACTTGGAAAATGCCCAAGATTGCGCAGGCTTG 29229
                                  i -    -        ii    i   vv  vi  i        
  genome_3_7906        773 TGAAGCGCAGTGTC-TAGACTTGAGAAATACCCTCGAACGCACAGGCTTG 821

  scaffold21|si      29230 ATAGCAGGAAACTGTATGAGACATCATGAAGACCTCAACGGCTTGAAGAA 29279
                            i i vi      v i     ii  vv     -     -   i    v  
  genome_3_7906        822 ACAACCAGAAACTTTGTGAGATGTCCAGAAGA-CTCAA-GGCCTGAACAA 869

  scaffold21|si      29280 CTTCACATTTTTCCTTTATGAAAAATGACCCCCTTGCTGTGAGGCCCATC 29329
                                ii-        v  vi    ii   i     vi    v i    i
  genome_3_7906        870 CTTCATG-TTTTCCTTGATTGAAAACAACCTCCTTGACGTGATGTCCATT 918

  scaffold21|si      29330 TTTAT---------ATTTATGCAC 29344
                               i---------          
  genome_3_7906        919 TTTACACAAGTCTGATTTATGCAC 942

Matrix = 20p41g.matrix
Kimura (with divCpGMod) = 24.84
Transitions / transversions = 1.92 (23/12)
Gap_init rate = 0.04 (6 / 163), avg. gap size = 2.33 (14 / 6)


2971 7.83 0.52 0.00 scaffold21|size630201 29345 29727 (579435) genome_3_19411#DNA 8 392 (0) m_b1233s001i41 69000

  scaffold21|si      29345 CTAGAAACAATAGGAGCACTCTGTATCCTAGAGGTATCATGATACCCAGC 29394
                              v v              v                             
  genome_3_1941          8 CTATATACAATAGGAGCACTATGTATCCTAGAGGTATCATGATACCCAGC 57

  scaffold21|si      29395 CGGCCAGACAGTGGATTCCAAAAAACTGATTTTGAGTAAATTAAGAAAAG 29444
                                                    v      i           i     
  genome_3_1941         58 CGGCCAGACAGTGGATTCCAAAAAAATGATTTCGAGTAAATTAAAAAAAG 107

  scaffold21|si      29445 AATTTTGGAGCAAACGAAGCAACTCCATTGTAGTACTGTAGAAACATACC 29494
                                              i     i                        
  genome_3_1941        108 AATTTTGGAGCAAACGAAGTAACTCTATTGTAGTACTGTAGAAACATACC 157

  scaffold21|si      29495 AATTT-CTACAAGAATGAATGGATCTGA-CGTTCTGATCCGTTGCATTCA 29542
                                -                   v  -     i    i i  i     
  genome_3_1941        158 AATTTTCTACAAGAATGAATGGATCGGATCGTTCCGATCTGCTGTATTCA 207

  scaffold21|si      29543 ACTGACAATAACTCGCAAAAAACTGCCCAAATGAACAAAATAAGAACACC 29592
                                          ii   i    ii                       
  genome_3_1941        208 ACTGACAATAACTCGTGAAAGACTGTTCAAATGAACAAAATAAGAACACC 257

  scaffold21|si      29593 ATTCAAAAGCTCAGAAAAAGACATTTGGATCGATGTAAGGTTGTAAACAT 29642
                           i   i       i        iv   v                    i  
  genome_3_1941        258 GTTCGAAAGCTCGGAAAAAGATCTTTCGATCGATGTAAGGTTGTAAATAT 307

  scaffold21|si      29643 TTTTTACTCCAACTGTGACGTCATTTTCGTCCATCACACGGATGGCAGAC 29692
                                                           i         i iv    
  genome_3_1941        308 TTTTTACTCCAACTGTGACGTCATTTTCGTCCGTCACACGGACGAAAGAC 357

  scaffold21|si      29693 AGAGCAGGAGTGCTCCTTTTGTATTTAGCTGTCTT 29727
                                                        i     
  genome_3_1941        358 AGAGCAGGAGTGCTCCTTTTGTATTTAGCCGTCTT 392

Matrix = 20p41g.matrix
Kimura (with divCpGMod) = 6.23
Transitions / transversions = 2.75 (22/8)
Gap_init rate = 0.01 (2 / 382), avg. gap size = 1.00 (2 / 2)


284 23.05 8.43 5.88 scaffold21|size630201 29938 30103 (579059) genome_3_7906#DNA 1154 1323 (283) m_b1233s001i42 69001

  scaffold21|si      29938 TTTGAATTCATTTAACAATGAATTTACATGGAT--TTGAATT---CAAGT 29982
                              i         -----      i -  v i --  i    ---    v
  genome_3_7906       1154 TTTAAATTCATTT-----TGAATTCA-ATTGGTCATTAAATTTGACAAGG 1197

  scaffold21|si      29983 ---TGCCTGGAA-TTTGAGCA-TTGGATTAATACTTTGCTAATTGAGAGG 30027
                           ---  vv    i-     i  - ivi  i         v        iv 
  genome_3_7906       1198 GGGTGGATGGAGCTTTGAACAATCCAATCAATACTTTGATAATTGAGGTG 1247

  scaffold21|si      30028 AGAGGAAACCAGTGAGAAGGATGGT----CAATGATGATGGCATGATGTA 30073
                              vi i---i   - v v    v ----i     v     v       v
  genome_3_7906       1248 AGACAAG---GGTG-GCACGATGTTGGAATAATGAGGATGGGATGATGTT 1293

  scaffold21|si      30074 AAAGTGGACAGAGAGTACAGAGAATCATCT 30103
                                  i i v     vi  v  vv    
  genome_3_7906       1294 AAAGTGGGCGGTGAGTAGGGACAAGGATCT 1323

Matrix = 20p41g.matrix
Kimura (with divCpGMod) = 26.87
Transitions / transversions = 0.89 (17/19)
Gap_init rate = 0.10 (16 / 165), avg. gap size = 1.50 (24 / 16)


981 23.83 0.47 0.47 scaffold21|size630201 30091 30305 (578857) genome_5_10029#DNA 240 454 (3) m_b1233s001i43 69002

  scaffold21|si      30091 CAGAGA-ATCATCTTGCAGAGGCAAATTGCCTTTGCCGAAATGCAAGAAG 30139
                             v   -        iiv v  iv vvi    i  ii  ii        v
  genome_5_1002        240 CACAGATATCATCTTATCGCGGTTATGCGCCTCTGTTGAGGTGCAAGAAC 289

  scaffold21|si      30140 TGGCAGGGACATAGTACCAAACTCTACCTCAATGTATTAGGGTAGCTTTG 30189
                               i  i v  i     v v  -     ii i                 
  genome_5_1002        290 TGGCGGGAAGATGGTACCTACCT-TACCTTGACGTATTAGGGTAGCTTTG 338

  scaffold21|si      30190 TCAGGATGCCAATATGTTTTCACCATGTCAAAAACACCAACAATGGGACA 30239
                            i i   i      vv    i       i  i     i     i     v
  genome_5_1002        339 TTAAGATACCAATAATTTTTTACCATGTTAAGAACACTAACAACGGGACT 388

  scaffold21|si      30240 ATGCGTAAGTAATCACAAATGTATCTTTTATATATTTCGACATTTCATAA 30289
                               i       ivvi             i  i    i  iv i i    
  genome_5_1002        389 ATGCATAAGTAACATTAAATGTATCTTTTGTACATTTTGATTTCTTATAA 438

  scaffold21|si      30290 TCGAGGTTTTACGGTA 30305
                             vi        i   
  genome_5_1002        439 TCTGGGTTTTACAGTA 454

Matrix = 20p41g.matrix
Kimura (with divCpGMod) = 26.92
Transitions / transversions = 2.00 (34/17)
Gap_init rate = 0.01 (2 / 214), avg. gap size = 1.00 (2 / 2)

1059 18.08 0.00 1.13 scaffold21|size630201 30125 30303 (578859) genome_3_7906#DNA 1430 1606 (0) m_b1233s001i44 69002

  scaffold21|si      30125 CCGAAATGCAAGAAGTGGCAGGGACATAGTACCAAACTCTACCTCAATGT 30174
                             i    --  i  v    i  i         v           ii i  
  genome_3_7906       1430 CCAAAAT--AAAAACTGGCGGGAACATAGTACGAAACTCTACCTTGACGT 1477

  scaffold21|si      30175 ATTAGGGTAGCTTTGTCAGGATGCCAATATGTTTTCACCATGTCAAAAAC 30224
                                    i            i     viv        i  ii      
  genome_3_7906       1478 ATTAGGGTAACTTTGTCAGGATACCAATTCTTTTTCACCGTGCTAAAAAC 1527

  scaffold21|si      30225 ACCAACAATGGGACAATGCGTAAGTAATCACAAATGTATCTTTTATATAT 30274
                             i     i      v   i       ivii             i  i  
  genome_3_7906       1528 ACTAACAACGGGACACTGCATAAGTAACAGTAAATGTATCTTTTGTACAT 1577

  scaffold21|si      30275 TTCGACATTTCATAATCGAGGTTTTACGG 30303
                                i  i i      vi          
  genome_3_7906       1578 TTCGATATCTTATAATCCGGGTTTTACGG 1606

Matrix = 20p41g.matrix
Kimura (with divCpGMod) = 17.88
Transitions / transversions = 3.57 (25/7)
Gap_init rate = 0.01 (2 / 178), avg. gap size = 1.00 (2 / 2)


271 17.80 8.11 1.27 scaffold21|size630201 30314 30387 (578775) C genome_4_3227#DNA (59) 1188 1110 m_b1233s001i45 68984

  scaffold21|si      30314 AGCTATAACTGGAAGAGTATGGTCGCAGGGTTCTACTGCC-TACC-ACAG 30361
                                        v v   ii  v i     vv    i  -    -    
C genome_4_3227       1188 AGCTATAACTGGACGTGTACAGTGGTAGGGTAGTACTACCATACCTACAG 1139

  scaffold21|si      30362 TATGCAG----TCTTTCAAGGTAATTTGGC 30387
                             - i  ----   v    i      v   
C genome_4_3227       1138 TA-GTAGATTATCTGTCAAAGTAATTAGGC 1110

Matrix = 20p41g.matrix
Kimura (with divCpGMod) = 20.40
Transitions / transversions = 0.86 (6/7)
Gap_init rate = 0.05 (4 / 73), avg. gap size = 1.75 (7 / 4)


315 12.18 1.41 7.46 scaffold21|size630201 30396 30466 (578696) genome_7_1761#DNA 14 80 (574) m_b1233s001i46 69003

  scaffold21|si      30396 TTGTAGACCCCTCC-TCCATGATATACCCCTCCTCATAGTCTATAGACCC 30444
                                      i  -  i  --- v     v     i             
  genome_7_1761         14 TTGTAGACCCCCCCGTCTAT---AGACCCCACCTCACAGTCTATAGACCC 60

  scaffold21|si      30445 CCCTTAAAGTCTATATAGACTC 30466
                              i iv    --         
  genome_7_1761         61 CCCCTGTAGTC--TATAGACTC 80

Matrix = 20p41g.matrix
Kimura (with divCpGMod) = 13.35
Transitions / transversions = 1.67 (5/3)
Gap_init rate = 0.09 (6 / 70), avg. gap size = 1.00 (6 / 6)

329 12.69 1.35 4.17 scaffold21|size630201 30416 30489 (578673) genome_12_13052#DNA 9 80 (420) m_b1233s001i47 69003

  scaffold21|si      30416 ATATACCCCTCCTCATAGTCTATAGACCCCCCTTAAAGTCTATATAGACT 30465
                              v     v     i          -             --        
  genome_12_130          9 ATAGACCCCACCTCACAGTCTATAGA-CCCCCTTAAAGTC--TATAGACT 55

  scaffold21|si      30466 CTTCTTTA-TTAATGAAAAACCCTT 30489
                             v  v  -  v ii       v  
  genome_12_130         56 CTACTGTATTTTACAAAAAACCATT 80

Matrix = 20p41g.matrix
Kimura (with divCpGMod) = 13.89
Transitions / transversions = 0.50 (3/6)
Gap_init rate = 0.05 (4 / 73), avg. gap size = 1.00 (4 / 4)


488 28.49 4.95 3.56 scaffold21|size630201 30532 30753 (578409) genome_5_1847#DNA 42 266 (13) m_b1233s001i48 69004

  scaffold21|si      30532 AAAGTTGGACATAATATATATCCC-CCCATTTTACTCATGATATCTTTTC 30580
                              vii   i   iv  i     v-       v i ivvi          
  genome_5_1847         42 AAACCCGGATATAGAATGTATCCGGCCCATTTGATTTTGAATATCTTTTC 91

  scaffold21|si      30581 T--CAAAGTCAACTTTGATTGGAGCGAATGACATTGCCAAAAGAT--AAC 30626
                           i--   vivv v  i --    v vi   v   ii       iii-- i 
  genome_5_1847         92 CGCCAATAGGATCTCT--TTGGCGGAAATTACACCGCCAAAAAGCTGAGC 139

  scaffold21|si      30627 TTTCTGGTGTTCAATTGGTGTACAGCACTTTACAGTTC-TAA-ACGATCA 30674
                                  i      i  i iii vv     --     i- ii- i i  i
  genome_5_1847        140 TTTCTGGCGTTCAACTGATACGCTCCACTT--CAGTTTGTGGTATGGTCG 187

  scaffold21|si      30675 TCATTTTCTTAGTTTCTGCCAC---AAATTGGATAT-TACTGGTAACAGA 30720
                             vv    ---i    i i   ---           - v   ii  - i 
  genome_5_1847        188 TCCGTTTC---ATTTCCGTCACCAAAAATTGGATATATCCTGACAA-AAA 233

  scaffold21|si      30721 TTTTGGTGTGAAAATCAGTTCCGTAGGTATTAG 30753
                           v     i v              ii iv     
  genome_5_1847        234 GTTTGGCGGGAAAATCAGTTCCGCGGAAATTAG 266

Matrix = 20p41g.matrix
Kimura (with divCpGMod) = 30.54
Transitions / transversions = 1.90 (40/21)
Gap_init rate = 0.07 (15 / 221), avg. gap size = 1.27 (19 / 15)


270 11.15 6.58 17.39 scaffold21|size630201 30766 30841 (578321) genome_12_13052#DNA 77 145 (355) m_b1233s001i49 69005

  scaffold21|si      30766 CATTTGTAGACCCCCCTGGGTCTATAGACAGTT-----GGGTCTTTAGAC 30810
                                           -i           v  i-----      v     
  genome_12_130         77 CATTTGTAGACCCCCC-AGGTCTATAGACTGTCATGGGGGGTCTATAGAC 125

  scaffold21|si      30811 TATTGATGACTCCGTAGGGGAAGTCTATAGA 30841
                            i --------- i i    --         
  genome_12_130        126 TGT---------CATGGGGG--GTCTATAGA 145

Matrix = 20p41g.matrix
Kimura (with divCpGMod) = 12.00
Transitions / transversions = 2.50 (5/2)
Gap_init rate = 0.17 (13 / 75), avg. gap size = 1.31 (17 / 13)

1768 12.58 10.29 0.29 scaffold21|size630201 30783 31093 (578069) genome_12_13052#DNA 159 500 (0) m_b1233s001i50 69005

  scaffold21|si      30783 GGGTCTATAGACAGTT-----GGGTCTTTAGACTATTGATGACTCCGTAG 30827
                                       v   -----      v         v           v
  genome_12_130        159 GGGTCTATAGACTGTTATGGGGGGTCTATAGACTATTCATGACTCCGTAC 208

  scaffold21|si      30828 GGGAAGTCTATAGA-------------------TAGACTTGCCATTATCA 30858
                                         -------------------            v    
  genome_12_130        209 GGGAAGTCTATAGACTCTTCTTTAAAATACCTCTAGACTTGCCATAATCA 258

  scaffold21|si      30859 CCTGTGAGCAGTTAGAAACAGATGCAAGTCACTCACAAAATAAAAACACC 30908
                            v     vi         -  i  ii i   iv             i i 
  genome_12_130        259 CATGTGATTAGTTAGAAA-AGGTGTGAATCATGCACAAAATAAAAATATC 307

  scaffold21|si      30909 ACTTAAGCTCCTTCATGAGACATGTGGCTTCTGTAGTAATATAAATGTC- 30957
                                              vii    i   i         i        -
  genome_12_130        308 ACTTAAGCTCCTTCATGAGTTGTGTGACTTTTGTAGTAATGTAAATGTCT 357

  scaffold21|si      30958 ----TACTTTTAAAATCTAAATTGATGATGTAAATAAGGCTATCATAATT 31003
                           ----  i    v             i        v      i   i  v 
  genome_12_130        358 ATTTTATTTTTTAAATCTAAATTGACGATGTAAAAAAGGCTGTCACAAGT 407

  scaffold21|si      31004 A-TTTTGATCATCTAATTTTCCC-CCATTTCAGTCTT-GTGGGGGGGTCC 31050
                            -        i            -        v i  - vv        i
  genome_12_130        408 ATTTTTGATCGTCTAATTTTCCCGCCATTTCATTTTTAGATGGGGGGTCT 457

  scaffold21|si      31051 ATAGACTGTGAAGTTGGGTCTATAGATGGGGGTCCACAAACAG 31093
                                      i  v                   i      i 
  genome_12_130        458 ATAGACTGTGAGGTGGGGTCTATAGATGGGGGTCTACAAACGG 500

Matrix = 20p41g.matrix
Kimura (with divCpGMod) = 12.80
Transitions / transversions = 1.44 (23/16)
Gap_init rate = 0.03 (8 / 310), avg. gap size = 4.12 (33 / 8)

478 15.29 2.35 0.00 scaffold21|size630201 31018 31102 (578060) genome_7_1761#DNA 568 654 (0) m_b1233s001i51 69005

  scaffold21|si      31018 ATTTTCCCCCATTTCAGTCTT-GTGGGGGGGTCCATAGACTGTGAAGTTG 31066
                               i  v   vv   v i  - v         i           i  v 
  genome_7_1761        568 ATTTCCCGCCAAATCATTTTTAGAGGGGGGGTCTATAGACTGTGAGGTGG 617

  scaffold21|si      31067 GGTCTATAGAT-GGGGGTCCACAAACAGCTACTAACA 31102
                                     i-       i      i          
  genome_7_1761        618 GGTCTATAGACGGGGGGTCTACAAACGGCTACTAACA 654

Matrix = 20p41g.matrix
Kimura (with divCpGMod) = 14.52
Transitions / transversions = 1.17 (7/6)
Gap_init rate = 0.02 (2 / 84), avg. gap size = 1.00 (2 / 2)


1509 17.37 1.22 3.43 scaffold21|size630201 31128 31455 (577707) C genome_4_3227#DNA (187) 1060 740 m_b1233s001i52 69006

  scaffold21|si      31128 AAAAAGAATAGATACCATCTACTACATCTAACGTAAC-ACACTAAATAAA 31176
                               i    i        ---          ii  i -       v    
C genome_4_3227       1060 AAAAGGAATGGATACCAT---CTACATCTAATATAGCAACACTAATTAAA 1014

  scaffold21|si      31177 AGTCTATCTTACAGTATGAGACTCCAAAT-GA-TCATGAAATATTGTAAA 31224
                            v     iv i      v   v  i   i-  - i i - i v i ----
C genome_4_3227       1013 ACTCTATTATGCAGTATTAGAATCTAAACAGATTTACG-AGTTTCG---- 969

  scaffold21|si      31225 AATTAAAATTAGATACTGAAAATCTGTTAGCCTGAGAGTGTATGATTTAG 31274
                           --i     -        v     i      viiv                
C genome_4_3227        968 --CTAAAA-TAGATACTCAAAATTTGTTAGATCTAGAGTGTATGATTTAG 922

  scaffold21|si      31275 AAAAATCATACGACT-GGAAAGAATTAATTATCTAACTGCAAAAATCTTC 31323
                                     i i  - i      i    i        v         v 
C genome_4_3227        921 AAAAATCATATGGCTAGAAAAGAACTAATCATCTAACTTCAAAAATCTAC 872

  scaffold21|si      31324 TTCTAGGTTGGGTAATCCAAGATCTTTGATCACTGCTAAACTTTGTTTTC 31373
                                ivv i iv    i              i      v  v  v    
C genome_4_3227        871 TTCTAATGTAGAAAATCTAAGATCTTTGATCATTGCTAACCTATGATTTC 822

  scaffold21|si      31374 ATGTCCTAGGCAACAAACAGTTTAGATCTATTCTTATACAAAGTCAATCT 31423
                            i            v v      v             v    i vi    
C genome_4_3227        821 ACGTCCTAGGCAACTATCAGTTTCGATCTATTCTTATTCAAAATAGATCT 772

  scaffold21|si      31424 AATGGTGAATACATCTTCTCAAGAAAGTCTTG 31455
                              v       v         v          
C genome_4_3227        771 AATCGTGAATAGATCTTCTCATGAAAGTCTTG 740

Matrix = 20p41g.matrix
Kimura (with divCpGMod) = 18.75
Transitions / transversions = 1.20 (30/25)
Gap_init rate = 0.05 (15 / 327), avg. gap size = 1.00 (15 / 15)

1085 21.40 4.48 4.09 scaffold21|size630201 31451 31718 (577444) C genome_4_3227#DNA (597) 650 382 m_b1233s001i53 69006

  scaffold21|si      31451 TCTTGGCATTTACCAATGTTTGTACTATTCTTCAGTTAAAATGATAAGGT 31500
                            i               v  i         i vv  v             
C genome_4_3227        650 TTTTGGCATTTACCAATCTTCGTACTATTCCTACGTGAAAATGATAAGGT 601

  scaffold21|si      31501 ATCCAGTTTTCTTTTTGGCGTTTGAC--ATATTTTAAGGTCTG--TTTTC 31546
                               i             v v   i --v v    iii vi  --     
C genome_4_3227        600 ATCCGGTTTTCTTTTTGGAGATTGGCTTTTCTTTTGGAGATTGGCTTTTC 551

  scaffold21|si      31547 TGTTCACCACTGAAGGAAATTAGAGAGCTGGTCCCATGCCTGTTCACATA 31596
                           i        i i    v     - i   i      i           i  
C genome_4_3227        550 CGTTCACCATTAAAGGTAATTA-AAAGCCGGTCCCGTGCCTGTTCACGTA 502

  scaffold21|si      31597 CCCTACCACCAATTTTGTCACTACGTCATAGGAATGTACAGATA----CA 31642
                           i iv i i   i-        i      i v     ii   i  ----  
C genome_4_3227        501 TCTGATCGCCAG-TTTGTCACCACGTCACACGAATGCGCAGGTATCCTCA 453

  scaffold21|si      31643 TGAGAGCCATCCAAGTTTGATGTCATACAAATAGTGGGATGATACAATA- 31691
                                i    ivv  --------- i  i  iv  v      i   i  -
C genome_4_3227        452 TGAGAACCATTGTAG---------ACACGAACCGTTGGATGACACAGTAT 412

  scaffold21|si      31692 ---GCCATACCTGAAGACAAGTGAATGAGT 31718
                           ---ii      vv     vv          
C genome_4_3227        411 GACATCATACCGTAAGACCTGTGAATGAGT 382

Matrix = 20p41g.matrix
Kimura (with divCpGMod) = 21.10
Transitions / transversions = 1.75 (35/20)
Gap_init rate = 0.06 (16 / 267), avg. gap size = 1.44 (23 / 16)


234 30.02 9.81 6.99 scaffold21|size630201 31725 31989 (577173) C genome_4_3227#DNA (840) 407 136 m_b1233s001i54 69006

  scaffold21|si      31725 TCATACCTTAAGA---GTGAATGAGTTCTGT-------TGAGTTGCGGAC 31764
                                  v     ---              i-------i  i ii  v  
C genome_4_3227        407 TCATACCGTAAGACCTGTGAATGAGTTCTGCGGAATCACGAATCACGTAC 358

  scaffold21|si      31765 TTCATG--ATGTACAATCTGGACGTACAACAATGAACATTGGGTCTTCTG 31812
                                 --  i   i i   vv v   v  i v v iii i   v ----
C genome_4_3227        357 TTCATGATATATACGACCTGTTCCTACTACGAGGTATGCTAGGTGT---- 312

  scaffold21|si      31813 AATCATGTAATCACGGGTTTACACCCACTGTGTCTTTTCA-ATAC-CATT 31860
                           -i    v vivi i   --  i i i  -----  i vv -i  v-v v 
C genome_4_3227        311 -GTCATTTCGATATGGG--TATATCTAC-----CTCTAGAGGTAGAGAGT 270

  scaffold21|si      31861 CAAATGAGTGATGAGCGATTGGATGGTAGGTAGGCATGGCACAGTAGGTA 31910
                           v  iiv vi  vi  --    v      i   -----  i  ii i    
C genome_4_3227        269 AAAGCTACCGAGAAG--ATTGTATGGTAAGTA-----GGTACGATGGGTA 227

  scaffold21|si      31911 GCACACATGAACT---T----GCAGCTTGACAACAAAGGCACAAG-ATTA 31952
                             i     iv   --- ---- i     v  ii i  v   v   -  v 
C genome_4_3227        226 GCGCACATACACTACCTAGTAGTAGCTTCACGGCGAATGCAAAAGCATAA 177

  scaffold21|si      31953 TG-TGGATGCACGTTTCCT--TTT-ATTTTTCCTATCTACA 31989
                             - iv i i i   v   -- i -  v v  i        
C genome_4_3227        176 TGTTATACGTATGTTGCCTGATCTAATATGTCTTATCTACA 136

Matrix = 20p41g.matrix
Kimura (with divCpGMod) = 32.40
Transitions / transversions = 1.39 (43/31)
Gap_init rate = 0.11 (30 / 264), avg. gap size = 1.50 (45 / 30)


924 17.61 9.79 0.47 scaffold21|size630201 32019 32212 (576950) C genome_7_14113#DNA (24) 228 17 m_b1233s001i55 69007

  scaffold21|si      32019 CCTTAAATGT-CAAAAAATACCATTTCAGATGATCATGATATATGGTTAT 32067
                             ii      -     i        -v v i   iv      i v iv  
C genome_7_1411        228 CCCCAAATGTACAAAAGATACCATT-AACACGATTTTGATATGTTGCGAT 180

  scaffold21|si      32068 AACTT------------------GCCTATTGTATGACACACCAAAACCTT 32099
                                ------------------         i                 
C genome_7_1411        179 AACTTTTGATAGGACAAACTGTTGCCTATTGTGTGACACACCAAAACCTT 130

  scaffold21|si      32100 CAGAAGAAGTTATGCTTTTGGAAATGTCTTATCCGTTTAGTCCAGAAACT 32149
                                    v  v     iv i   i                v    v v
C genome_7_1411        129 CAGAAGAAGGTAAGCTTTCTGGAATATCTTATCCGTTTAGTCGAGAATCG 80

  scaffold21|si      32150 TGTAGTTTTTGAAATATATGCAGTTCAAAAGTAGGATTGGTCTTACAATC 32199
                           iv       i        i                ivv       i    
C genome_7_1411         79 CTTAGTTTTCGAAATATACGCAGTTCAAAAGTAGGGGGGGTCTTATAATC 30

  scaffold21|si      32200 AGTGGTATCTTAT 32212
                           v    viv     
C genome_7_1411         29 CGTGGGGACTTAT 17

Matrix = 20p41g.matrix
Kimura (with divCpGMod) = 17.71
Transitions / transversions = 1.00 (17/17)
Gap_init rate = 0.02 (3 / 193), avg. gap size = 6.67 (20 / 3)


258 14.72 22.58 1.33 scaffold21|size630201 32209 32270 (576892) C genome_4_3227#DNA (1141) 106 32 m_b1233s001i56 69006

  scaffold21|si      32209 TTATGCAACAGAAGGCATGGTAAGA--------------TATGTTTCCTA 32244
                              vi    i          i    --------------      v    
C genome_4_3227        106 TTAAACAACGGAAGGCATGGCAAGACATCATATTATTATTATGTTACCTA 57

  scaffold21|si      32245 CTCTGATATGGAAATGACTTACCAAT 32270
                                v       i i  -   i   
C genome_4_3227         56 CTCTGTTATGGAAGTAAC-TACTAAT 32

Matrix = 20p41g.matrix
Kimura (with divCpGMod) = 14.78
Transitions / transversions = 2.00 (6/3)
Gap_init rate = 0.03 (2 / 61), avg. gap size = 7.50 (15 / 2)


376 22.73 12.50 0.00 scaffold21|size630201 32599 32686 (576476) rnd-5_family-3985#Unknown 5 103 (340) m_b1233s001i57 69008

  scaffold21|si      32599 TACTCAATTTGACCTTGTTAGCATTCCCAAGTGAACCCATGTCATGTAGT 32648
                                vi ii    iv  v    iv   i         iv      i  v
  rnd-5_family-          5 TACTCCGTCCGACCCGGTAAGCACACCCGAGTGAACCCGAGTCATGCAGG 54

  scaffold21|si      32649 AATGAACCAAAGTGCACCCAAAT-----------ACACCCAAGTGCACC 32686
                                   vi  i      iii -----------               
  rnd-5_family-         55 AATGAACCCGAGCGCACCCGGGTNCTCGGTGTGCACACCCAAGTGCACC 103

Matrix = 20p41g.matrix
Kimura (with divCpGMod) = 16.20
Transitions / transversions = 1.86 (13/7)
Gap_init rate = 0.01 (1 / 87), avg. gap size = 11.00 (11 / 1)

959 23.78 3.69 5.46 scaffold21|size630201 32654 32951 (576211) rnd-5_family-3985#Unknown 151 443 (0) m_b1233s001i58 69008

  scaffold21|si      32654 ACCAAAGTGCACCCAAATACACCCAAGTGCACCATATCACGCTTCATTAC 32703
                              vi        -i i i     i        vvivii           
  rnd-5_family-        151 ACCCGAGTGCACC-GAGTGCACCCGAGTGCACCCGGGTGCGCTTCATTAC 199

  scaffold21|si      32704 TAGGTGGTGTGCACGCAATTAAACAAGTAAACCAAAGTAAGGCATGATTG 32753
                            v  vv i i    v i v    v   i     vi   i  iv       
  rnd-5_family-        200 TCGGGTGCGCGCACCCGAGTAAAAAAGCAAACCCGAGTGAGAAATGATTG 249

  scaffold21|si      32754 CATATTCTAGCAGATTTCCCCAGCACTATGCACAGAAAGTCTCAGTACTG 32803
                               v       v    ii-------------           v?   i 
  rnd-5_family-        250 CATAGTCTAGCATATTTTT-------------CAGAAAGTCTCCNTACCG 286

  scaffold21|si      32804 ACATT-----AAAAATATTTTGAGGTCAGTGT--TTATATGTAGA-CAAA 32845
                            i   -----     v    iv iv  iv   --  v   v v  -v   
  rnd-5_family-        287 ATATTACAAGAAAAAGATTTCTAATTCGCTGTTATTTTATTTTGAGGAAA 336

  scaffold21|si      32846 ATTAGCATGCCGTTGAAAGCCAACAACGACCAATAGAAATAGATGCTGAC 32895
                                 v                vv        v         i  i   
  rnd-5_family-        337 ATTAGCCTGCCGTTGAAAGCCAAACACGACCAAAAGAAATAGACGCCGAC 386

  scaffold21|si      32896 ACTTTGGTG-ACCCTGGTGTGGAGCTGAGTGCAGCCAAGT--GAAGCAGA 32942
                            i  i  i -    v    i v  --i  i v v  ii  -- v   v  
  rnd-5_family-        387 ATTTCGGCGAACCCGGGTGCGCAG--AAGCGAACCCGGGTGCGCAGCCGA 434

  scaffold21|si      32943 ATGAAGCCA 32951
                           i  v     
  rnd-5_family-        435 GTGCAGCCA 443

Matrix = 20p41g.matrix
Kimura (with divCpGMod) = 21.54
Transitions / transversions = 0.97 (33/34)
Gap_init rate = 0.07 (21 / 297), avg. gap size = 1.29 (27 / 21)


250 21.05 2.56 2.56 scaffold21|size630201 32919 32996 (576166) rnd-5_family-3985#Unknown 31 108 (335) m_b1233s001i59 69009

  scaffold21|si      32919 CTGAGTGCAGCCAAGTGAAGCAG-AATGAAGCCAAGTGCACTCAGGGTGC 32967
                            i     v v  i   v v    -      v  i  i    i -    ? 
  rnd-5_family-         31 CCGAGTGAACCCGAGTCATGCAGGAATGAACCCGAGCGCACCC-GGGTNC 79

  scaffold21|si      32968 ACA-TGTGCACAACCCAAGCACACCAGAGT 32996
                           v i-       -       ii    v i  
  rnd-5_family-         80 TCGGTGTGCAC-ACCCAAGTGCACCCGGGT 108

Matrix = 20p41g.matrix
Kimura (with divCpGMod) = 17.16
Transitions / transversions = 1.29 (9/7)
Gap_init rate = 0.05 (4 / 77), avg. gap size = 1.00 (4 / 4)


1265 20.80 10.95 0.26 scaffold21|size630201 33653 33999 (575163) rnd-1_family-414#Unknown 6 389 (4) m_b1233s001i60 69010

  scaffold21|si      33653 TATTC-ATAATGGGTTAGTTCAATGGATCACGAAAT-GATTGTGAGTAGT 33700
                                -      vv i              ??  i -    v        
  rnd-1_family-          6 TATTCGATAATGTCTCAGTTCAATGGATCANNAAGTTGATTCTGAGTAGT 55

  scaffold21|si      33701 TTAAAGGATCCTAAAATGCTTCTGTGGAGTTCGACGGATCGAAATTTGCT 33750
                            v i    ??v i           i v            v     v    
  rnd-1_family-         56 TGAGAGGANNATGAAATGCTTCTGCGTAGTTCGACGGATAGAAATATGCT 105

  scaffold21|si      33751 TCTGAGTCGTTCAAC-------AATATGCTTCTGCATAGTTCGATGGATA 33793
                               v  v    i  -------      v   i  v     iiiv    v
  rnd-1_family-        106 TCTGCGTAGTTCGACGGACAGAAATATGATTCCGCCTAGTTTAGAGGATC 155

  scaffold21|si      33794 GAAATATGCTTTTGCGTAGTTTGACGGATAGAA----------------- 33826
                               v i  v i v         v         -----------------
  rnd-1_family-        156 GAAAAACGCGTCTTCGTAGTTTGCCGGATAGAAATTTGCATTTTTTAGTT 205

  scaffold21|si      33827 ----GAACA-------CATTT-TTTTAGTTCTAAGGATCCATTAAGTTCA 33864
                           ---- i   -------   i -        i v      i       v v
  rnd-1_family-        206 CGACGGACAGAAAAACCATCTATTTTAGTTTTCAGGATCTATTAAGTGCC 255

  scaffold21|si      33865 GTTTTAGTAGTTCGACCTCTGATATTTTGTTCAGCAGCTATATTGTTAGT 33914
                                           vv i   v viv   i i?iv   i   vv    
  rnd-1_family-        256 GTTTTAGTAGTTCGACGGCCGATTTGCAGTTTAANGTCTACATTTGTAGT 305

  scaffold21|si      33915 TCAATATCCTATTTGGGAGTTTGATGGATTGTCTTGTGTGACTTGGGAAT 33964
                               iiivv v   -      vi i         i         iv iii
  rnd-1_family-        306 TCAACGCAATCTTT-GGAGTTGAACGGATTGTCTCGTGTGACTTACGGGC 354

  scaffold21|si      33965 GAGAAATCTTCTTGGACATAAGTGTTGTGCGTGAT 33999
                            v          v      iv v     v      
  rnd-1_family-        355 GTGAAATCTTCTAGGACATGTGAGTTGTTCGTGAT 389

Matrix = 20p41g.matrix
Kimura (with divCpGMod) = 21.54
Transitions / transversions = 0.85 (33/39)
Gap_init rate = 0.02 (8 / 346), avg. gap size = 4.88 (39 / 8)


1008 22.01 7.23 6.97 scaffold21|size630201 37326 37740 (571422) rnd-1_family-937#Unknown 51 466 (12) m_b1233s001i61 69011

  scaffold21|si      37326 GTCATCTCTTCCACTTTTTTGTTTCAGTTTCACGTGCAAACTTCTTACAC 37375
                             i               i-----  -  v   iv        v      
  rnd-1_family-         51 GTTATCTCTTCCACTTTTC-----CA-TTGCACAGGCAAACTTGTTACAC 94

  scaffold21|si      37376 GTGGAAGTATTACTAAGTGTGACATAAATGAGGTACCTTTCGCCTCTAAA 37425
                                        i      i   v  i ivi     i  i   i   --
  rnd-1_family-         95 GTGGAAGTATTACCAAGTGTAACAAAAGTACAGTACCCTTTGCCCCTA-- 142

  scaffold21|si      37426 TATCATCTAACTCTTA-AGGACTTGTCTTGC-TG--GTAACAGTAGTTG- 37470
                           -----   v     v -  i  --i  v   -  --   i-    --  -
  rnd-1_family-        143 -----TCTTACTCTAACAGAAC--ATCATGCGTGCCGTAG-AGTA--TGC 182

  scaffold21|si      37471 GAGAGGTACTCAAGTGCATTTAATTGCTCAAGCATGTAAATAAGGCACGT 37520
                           i       ii v v   v  iv iv vv   v        -  i      
  rnd-1_family-        183 AAGAGGTATCCTATTGCCTTCTACGGAACAATCATGTAAA-AAAGCACGT 231

  scaffold21|si      37521 CAAATGATAATGGGACTTATTTGAATGCCCAAGTAAGAGATGGTTCTCTA 37570
                                    v                                    i  v
  rnd-1_family-        232 CAAATGATACTGGGACTTATTTGAATGCCCAAGTAAGAGATGGTTCCCTT 281

  scaffold21|si      37571 TCTGACAGAAATCGTG----AACTACGATGC-ATTTGAGAAACTCTGGAA 37615
                             vv   ivvv v  i---- iv  ii    -  i --       vi v 
  rnd-1_family-        282 TCATACAATTTTAGTACAATAGATATAATGCAATCT--GAAACTCGAGTA 329

  scaffold21|si      37616 AGAATATCATCTAACATGAAA------------CCA-GAAGACAGACAGA 37652
                             ii       --   v  i ------------ i -i          vv
  rnd-1_family-        330 AGGGTATCATC--ACAGGAGATAGTGATATTTCCTACAAAGACAGACACC 377

  scaffold21|si      37653 ATTCATAA---AAATTT-CAGAGATTGTGCAGGGGGAA---ATCAATGGG 37695
                            vi   i ---iv    -   ----- i v iv i   ---  i iv   
  rnd-1_family-        378 AGCCATGATGCGCATTTACAG-----GCGAAATGAGAACAGATTAGAGGG 422

  scaffold21|si      37696 GCCCCTCCAAAATATTAATCAGCAAAGAAATGATGAAAATTTGTG 37740
                            -vi   i    i v    ii     v ??     v         
  rnd-1_family-        423 G-GTCTCTAAAACAATAATTGGCAAATANNTGATGCAAATTTGTG 466

Matrix = 20p41g.matrix
Kimura (with divCpGMod) = 25.48
Transitions / transversions = 1.18 (46/39)
Gap_init rate = 0.09 (39 / 414), avg. gap size = 1.51 (59 / 39)


1246 16.75 0.00 0.45 scaffold21|size630201 39128 39349 (569813) rnd-1_family-705#Unknown 8 228 (48) m_b1233s001i62 69012

  scaffold21|si      39128 GCAACTTTTACAGCACTTCAGAGGCAAGAACCACTGATGTATGGTGTAGT 39177
                                    ?        vi       v   i? v           i v 
  rnd-1_family-          8 GCAACTTTTNCAGCACTTGGGAGGCAATAACTNCGGATGTATGGTGCACT 57

  scaffold21|si      39178 GACCAATATGGTCAGTATCGCTGGTTGCGCAGTGATGGTGGCTTCATGGC 39227
                           i           i           v     i       i    v  i   
  rnd-1_family-         58 AACCAATATGGTTAGTATCGCTGGATGCGCGGTGATGGCGGCTACACGGC 107

  scaffold21|si      39228 GATGCCAGCAGGAATGTTGTCGGCAAAAAAACTGAATGAGTTAGGGCCAT 39277
                                  ?                -v         v       vv  vi 
  rnd-1_family-        108 GATGCCANCAGGAATGTTGTCGGC-CAAAAACTGACTGAGTTATTGCAGT 156

  scaffold21|si      39278 CTTAATCCGTTTTTGGAAGGTGTCCGTGTCTCATGCTTTCTGATTTTTTT 39327
                                         v ii    ? v v? v     v iv?i         
  rnd-1_family-        157 CTTAATCCGTTTTTTGGGGGTGNCGGANTGTCATGGTCGNCGATTTTTTT 206

  scaffold21|si      39328 GGCACAATGGTGTTGAGATGTT 39349
                            i   i  v i  i i  i   
  rnd-1_family-        207 GACACGATCGCGTCGGGACGTT 228

Matrix = 20p41g.matrix
Kimura (with divCpGMod) = 14.82
Transitions / transversions = 1.06 (19/18)
Gap_init rate = 0.00 (1 / 221), avg. gap size = 1.00 (1 / 1)


482 11.67 2.17 6.82 scaffold21|size630201 39344 39435 (569727) C rnd-5_family-1218#Unknown (1962) 119 32 m_b1233s001i63 69013

  scaffold21|si      39344 GATGTTACAATACCGTACTTCATAATACAC--CAATGATCACTGATAACA 39391
                               i    ---     --  i        -- v           v i  
C rnd-5_family-        119 GATGCTACA---CCGTA--TCGTAATACACACCCATGATCACTGAGAGCA 75

  scaffold21|si      39392 GAAGTTTGTGATATCACATTGGTTAAGGGTTCTATGGTACTGTA 39435
                                 i          i        v  -i         v   
C rnd-5_family-         74 GAAGTTCGTGATATCACGTTGGTTAATGG-CCTATGGTACGGTA 32

Matrix = 20p41g.matrix
Kimura (with divCpGMod) = 9.02
Transitions / transversions = 1.50 (6/4)
Gap_init rate = 0.08 (7 / 91), avg. gap size = 1.14 (8 / 7)


652 16.81 0.00 0.00 scaffold21|size630201 39438 39550 (569612) rnd-1_family-1126#Unknown 1 113 (0) m_b1233s001i64 69014

  scaffold21|si      39438 AGCATGGTACCATAGTTGTGTGAGTTCACACATCACGGTTCATGACTCCG 39487
                             i          v   v                   ?   ?i       
  rnd-1_family-          1 AGTATGGTACCATTGTTTTGTGAGTTCACACATCACGNTTCNCGACTCCG 50

  scaffold21|si      39488 TGAAGTCCTTTAAACTTTCAGGCCCATGTTTTATCAATACAATGAACTAA 39537
                               i           i   v    i       ivviv   ?i       
  rnd-1_family-         51 TGAAATCCTTTAAACTCTCACGCCCGTGTTTTACGCGGACANCGAACTAA 100

  scaffold21|si      39538 AAGATTATACGTT 39550
                           v vi v v     
  rnd-1_family-        101 TATGTAAGACGTT 113

Matrix = 20p41g.matrix
Kimura (with divCpGMod) = 14.50
Transitions / transversions = 0.90 (9/10)
Gap_init rate = 0.00 (0 / 112), avg. gap size = 0.0 (0 / 0)


1310 20.73 1.10 2.22 scaffold21|size630201 39460 39824 (569338) C rnd-1_family-795#Unknown (0) 361 1 m_b1233s001i65 69015

  scaffold21|si      39460 AGTTCACACATCACGGTTCATGACTCCGTGAAGTCCTTTAAACTTTCAGG 39509
                                          ?   ?i           i           i   v 
C rnd-1_family-        361 AGTTCACACATCACGNTTCNCGACTCCGTGAAATCCTTTAAACTCTCACG 312

  scaffold21|si      39510 CCCATGTTTTATCAATACAATGAACTAAAAGATTATACGTTAAACTAAAA 39559
                            ? i       ?v iv   ?i       v v  v v              
C rnd-1_family-        311 CNCGTGTTTTANGAGGACANCGAACTAATATATAAGACGTTAAACTAAAA 262

  scaffold21|si      39560 ATATATAAGCTGAACTAATGCAAAATACAAAAAACTAAAATAATCATAGT 39609
                           vv    ?v            vi   v  iv?         v   v ?   
C rnd-1_family-        261 TAATATNCGCTGAACTAATGAGAAAGACGCNAAACTAAAAAAATAANAGT 212

  scaffold21|si      39610 TGCTATACGTACTTAAACTAATATAATTATAGTTGCAAGACGCTAAACTA 39659
                           v  v    i- --        v      v v  v         ii     
C rnd-1_family-        211 GGCAATACA-A--TAAACTAAAATAATTTTTGTAGCAAGACGCCGAACTA 165

  scaffold21|si      39660 TTTGCGCTTTTCTGTTC-AATATGCTGAACTTCCCGCTAATTTCCTTCAA 39708
                           v i v -      v v -    i         vv ? v      vivv i
C rnd-1_family-        164 ATCGAG-TTTTCTTTGCGAATACGCTGAACTTAACNCGAATTTCGCGGAG 116

  scaffold21|si      39709 TACGCTGAACAAATGTGAATAATAGTAGTCAAATACAATGAACTTGAAGG 39758
                             vii     vv - ii v iv    v  v       ?     i--    
C rnd-1_family-        115 TAAATTGAACCCA-GCAACTGTTAGTCGTAAAATACANTGAACC--AAGG 69

  scaffold21|si      39759 A--ATCTGGGAAAGACGCTGAAC-TAAATGATGTGGGATTGTTTGTTTAG 39805
                           v--  vi                - v    -   ?i   vi   v i?  
C rnd-1_family-         68 CGTATGCGGGAAAGACGCTGAACTTTAATG-TGTNAGATAATTTTTCNAG 20

  scaffold21|si      39806 AAGACCATTCCCACAGCTC 39824
                           vvii i      i ?    
C rnd-1_family-         19 TCAGCTATTCCCGCNGCTC 1

Matrix = 20p41g.matrix
Kimura (with divCpGMod) = 21.73
Transitions / transversions = 0.64 (29/45)
Gap_init rate = 0.03 (11 / 364), avg. gap size = 1.09 (12 / 11)


2383 9.94 3.94 2.33 scaffold21|size630201 39974 40354 (568808) genome_12_11158#DNA/CMC-EnSpm 1 387 (313) m_b1233s001i67 69016

  scaffold21|si      39974 CAAAAGTTAGGTAAATTGCGATTCCCAAGGAATTATACACCATTTTTTTG 40023
                                         v                   ii              
  genome_12_111          1 CAAAAGTTAGGTAACTTGCGATTCCCAAGGAATTGCACACCATTTTTTTG 50

  scaffold21|si      40024 GAGATTTCAGTTCCTGGGTAATTTTTACTTTGACAAGGAATTGCACTCTG 40073
                            v                       v               i        
  genome_12_111         51 GCGATTTCAGTTCCTGGGTAATTTTGACTTTGACAAGGAATCGCACTCTG 100

  scaffold21|si      40074 TCCGGGAATATGCAGAACAATTCTTGGGGAACAGCCCTATTTCATTTTAA 40123
                           i                               i               i 
  genome_12_111        101 CCCGGGAATATGCAGAACAATTCTTGGGGAACGGCCCTATTTCATTTTGA 150

  scaffold21|si      40124 ATTGTGAGAAATAGGTCATGTTGGTGCCATTTTTGTACTGTTCTGGCATC 40173
                                                                iv           
  genome_12_111        151 ATTGTGAGAAATAGGTCATGTTGGTGCCATTTTTGTATGGTTCTGGCATC 200

  scaffold21|si      40174 ATAACTCATTCAACGAATGGTTGTACTAATTCCTGAACATGGAATCTGTT 40223
                            v                                             v  
  genome_12_111        201 AAAACTCATTCAACGAATGGTTGTACTAATTCCTGAACATGGAATCTTTT 250

  scaffold21|si      40224 GGTGGTAATATTTTCACAGATGTGTCACTTGAATTGTATACA---AGTTG 40270
                                                         v  -- i i   --- v   
  genome_12_111        251 GGTGGTAATATTTTCACAGATGTGTCACTTTAA--GCACACAATTACTTG 298

  scaffold21|si      40271 -TAGTCA-GACTATT------AATGCAATTCCTTACGAATCGCATTACTG 40312
                           -  --  -  ii   ------  vi       -  v    i i ---- i
  genome_12_111        299 ATA--CATGATCATTCCTGGAAAAACAATTCC-TAGGAATTGTA----TA 341

  scaffold21|si      40313 CAA----TATTTCATATGTGGATACAATTCCTAAGGAATTGTAATA 40354
                              ----  v  vivv i vi  i        v      i i    
  genome_12_111        342 CAAGTTGTAGTTGGACTATTAATGCAATTCCTTAGGAATCGCAATA 387

Matrix = 20p41g.matrix
Kimura (with divCpGMod) = 9.87
Transitions / transversions = 1.31 (21/16)
Gap_init rate = 0.04 (14 / 380), avg. gap size = 1.71 (24 / 14)


2305 14.19 5.16 6.07 scaffold21|size630201 39966 40430 (568732) genome_5_5066#DNA 1 461 (197) m_b1233s001i66 69017

  scaffold21|si      39966 TGTTAGGCCAAAAGTTAGGTAAATTGCGATTCCCAAGGAATTATACACCA 40015
                                         i       v  i i      i       ii   i  
  genome_5_5066          1 TGTTAGGCCAAAAGCTAGGTAACTTACAATTCCCGAGGAATTGCACATCA 50

  scaffold21|si      40016 -TTTTTTTGGAGATTTCAGTTCCTGGGTAATTTTTACTTTGACAAGGAAT 40064
                           -         v       i      ivv      v               
  genome_5_5066         51 CTTTTTTTGGCGATTTCAATTCCTGATAAATTTTGACTTTGACAAGGAAT 100

  scaffold21|si      40065 TGCACTCTGTCCGGGAATATGCAGAACAATTCTTGGGGAACAGCCCTATT 40114
                               v  v i  i        i                       i v  
  genome_5_5066        101 TGCAATCGGCCCAGGAATATGTAGAACAATTCTTGGGGAACAGCCTTTTT 150

  scaffold21|si      40115 TCATTTTAAATTGTGAGAAATAGGTCATGTTGGTGCCATTTTTGTACTGT 40164
                           v  -   i   v   v       v        v  i  v   v  vv v 
  genome_5_5066        151 ACA-TTTGAATAGTGCGAAATAGCTCATGTTGTTGTCAGTTTAGTCATCT 199

  scaffold21|si      40165 TCTGGCATCATAACTCATTCAACGAATGGTTGTACTAATTCCTG-AACAT 40213
                                     v  i vi        v                  -     
  genome_5_5066        200 TCTGGCATCAAAATTAGTTCAACGATTGGTTGTACTAATTCCTGCAACAT 249

  scaffold21|si      40214 GGAATCTGTTGGTGGTAATATTTTCACAGATGTGTCACTTGAATTGTATA 40263
                           i      v                 i       v v  ---   ------
  genome_5_5066        250 AGAATCTTTTGGTGGTAATATTTTCGCAGATGTCTGAC---AAT------ 290

  scaffold21|si      40264 CAAGTTGTAGTCAGACTATTAATGCAATTCCTTACGAATCGCATTACTGC 40313
                           ------------------       i        v        v      
  genome_5_5066        291 ------------------TTAATGCGATTCCTTAGGAATCGCAATACTGC 322

  scaffold21|si      40314 AATATTTCATATGTGGATACAATTCCTAAGGAATTGTAATAACCGCTCAG 40363
                                 i i vvi  iv            i         i    i     
  genome_5_5066        323 AATATTCCGTCGATGATTACAATTCCTAAAGAATTGTAACAACCACTCAG 372

  scaffold21|si      40364 TAATAAAGAT-GGGT-------------------GGTAT--GAAGCCCCT 40391
                             v       - i  -------------------i    --         
  genome_5_5066        373 TACTAAAGATAGAGTATGAGAAGCCCCTTGATACAGTATGAGAAGCCCCT 422

  scaffold21|si      40392 TCTCGAAGGATGCTGATCGTGGTATTTTGATGCCAATTG 40430
                                  v                    i        i 
  genome_5_5066        423 TCTCGAATGATGCTGATCGTGGTATTTTAATGCCAATCG 461

Matrix = 20p41g.matrix
Kimura (with divCpGMod) = 14.50
Transitions / transversions = 1.00 (31/31)
Gap_init rate = 0.07 (33 / 464), avg. gap size = 1.58 (52 / 33)


4511 7.32 2.71 3.18 scaffold21|size630201 40429 41091 (568071) C genome_2_12220#DNA (0) 731 72 m_b1233s001i68 69018

  scaffold21|si      40429 TGTTAGGCCAAAAGCTCGGGAAGACACAATTCCTTAGGAATCGTATAA-- 40476
                                                 i ii i             i      --
C genome_2_1222        731 TGTTAGGCCAAAAGCTCGGGAAAATGCGATTCCTTAGGAATTGTATAAAA 682

  scaffold21|si      40477 ---TTTTTTTCTGG-AATTTCAATTCCTCGGAATGCAGACTTTGACTAGG 40522
                           ---      ---  -i                              v   
C genome_2_1222        681 AAATTTTTT---GGCGATTTCAATTCCTCGGAATGCAGACTTTGACAAGG 635

  scaffold21|si      40523 AAACGCAATTTTT-GATGTGCTATTCCTCGTGAACTGTGGTTTTTCCAGA 40571
                             v         v- i     v             v       -------
C genome_2_1222        634 AATCGCAATTTTGAGGTGTGCAATTCCTCGTGAACAGTGGTTT------- 592

  scaffold21|si      40572 TTTAGCCTGGGTATTCTGTGAATCGTGATAGTTTGGCATCAATATATTCG 40621
                           ---    i   vv         v v                - -     v
C genome_2_1222        591 ---AGCCCGGGATTTCTGTGAAGCCTGATAGTTTGGCATCA-T-TATTCT 547

  scaffold21|si      40622 GTTCCCTTTCCGATGATGTCACTAGGTTGGCATCAATTTTGCACAGCAGC 40671
                                       v                          i          
C genome_2_1222        546 GTTCCCTTTCCGTTGATGTCACTAGGTTGGCATCAATTTCGCACAGCAGC 497

  scaffold21|si      40672 TTGTCAAATCGGCATCAAAATAGAATGACTTGTCAGTTCAATAT------ 40715
                              v     i                                  ------
C genome_2_1222        496 TTGACAAATTGGCATCAAAATAGAATGACTTGTCAGTTCAATATTAAGAA 447

  scaffold21|si      40716 ----GTCGATTTCAATTCCTGAGGAATTGTATCATGTATGTCATGAAATG 40761
                           ----                             i  i  i          
C genome_2_1222        446 TTGGGTCGATTTCAATTCCTGAGGAATTGTATCGTGCATATCATGAAATG 397

  scaffold21|si      40762 CACTTTACAATTCCTCAGGAATCATCATTTGTCGTACATAGCCGCAAGTA 40811
                                           i            v      v             
C genome_2_1222        396 CACTTTACAATTCCTCGGGAATCATCATTGGTCGTAGATAGCCGCAAGTA 347

  scaffold21|si      40812 CGATTCCTGAGGAATCGTAATTGGGGTGCTATTCTTGGAAATGTCGTGAC 40861
                            -                       -         -  i      i    
C genome_2_1222        346 C-ATTCCTGAGGAATCGTAATTGGG-TGCTATTCT-GGGAATGTCATGAC 300

  scaffold21|si      40862 GTCACGTAGTGATGAGAACACTGGCGTCATAAGATTTGA-ATTTAACGTA 40910
                                   -    i               v         -   --     
C genome_2_1222        299 GTCACGTA-TGATAAGAACACTGGCGTCAAAAGATTTGACATT--ACGTA 253

  scaffold21|si      40911 GGGATTAGTACGCACAACTTCAATTGGCGGTTGCATGCGTTTTGCCGCCA 40960
                                      vi                                     
C genome_2_1222        252 GGGATTAGTACCTACAACTTCAATTGGCGGTTGCATGCGTTTTGCCGCCA 203

  scaffold21|si      40961 TATTTCGTGAATTCTGCTACCAACATAGCATATTTCACTTATTTTAAATC 41010
                                      v                        v vi          
C genome_2_1222        202 TATTTCGTGAAATCTGCTACCAACATAGCATATTTCCCGCATTTTAAATC 153

  scaffold21|si      41011 TAATGCGGCTGTTCCCAAAGAATTGTTCTCCATATTCCCTACAAAAGTGC 41060
                               i    ii                  v i                  
C genome_2_1222        152 TAATACGGCCATTCCCAAAGAATTGTTCTGCGTATTCCCTACAAAAGTGC 103

  scaffold21|si      41061 AAAAAGTATTCAAAGTCGAACTTCCCCAGGA 41091
                                   v        i vv          
C genome_2_1222        102 AAAAAGTAGTCAAAGTCAATATTCCCCAGGA 72

Matrix = 20p41g.matrix
Kimura (with divCpGMod) = 6.63
Transitions / transversions = 1.04 (24/23)
Gap_init rate = 0.04 (28 / 662), avg. gap size = 1.39 (39 / 28)


2022 10.50 0.56 7.42 scaffold21|size630201 41090 41342 (567820) C genome_10_3662#DNA (0) 700 448 m_b1233s001i69 69019

  scaffold21|si      41090 GAAGATCTGTAAAATTGTGAAACGAGGGAAGTATCATGAAGAAAATTGTG 41139
                                  i vv                       i v             
C genome_10_366        700 GAAGATCCGGTAAATTGTGAAACGAGGGAAGTATTAAGAAGAAAATTGTG 651

  scaffold21|si      41140 TGAACGCGGTAGA-GTACAGTAGTGGGCTGTTATGTAAGCGAAAGTATAC 41188
                                        -          i         v   i        v  
C genome_10_366        650 TGAACGCGGTAGATGTACAGTAGTAGGCTGTTATCTAAACGAAAGTAAAC 601

  scaffold21|si      41189 GTTCAAATTTTTCGTCTTTCTTAGGAATGAATATGTAATGGAAAATCGGC 41238
                           v                       i                         
C genome_10_366        600 TTTCAAATTTTTCGTCTTTCTTAGAAATGAATATGTAATGGAAAATCGGC 551

  scaffold21|si      41239 GAGCGTCGCAAGAAAGAAGTGCATTCAAACGAGTGAATACGTGTGTTAAA 41288
                                 i          v             vi         ii      
C genome_10_366        550 GAGCGTTGCAAGAAAGATGTGCATTCAAACGTATGAATACGTACGTTAAA 501

  scaffold21|si      41289 TGTTTTAAGAGCGACCTTAATTGGCGACGACAATGAATTGAAGCCAATGT 41338
                                 v                                           
C genome_10_366        500 TGTTTTTAGAGCGACCTTAATTGGCGACGACAATGAATTGAAGCCAATGT 451

  scaffold21|si      41339 CCTA 41342
                            i -
C genome_10_366        450 CTT- 448

Matrix = 20p41g.matrix
Kimura (with divCpGMod) = 10.66
Transitions / transversions = 1.11 (10/9)
Gap_init rate = 0.01 (2 / 252), avg. gap size = 1.00 (2 / 2)

2824 6.54 3.12 0.76 scaffold21|size630201 41342 41342 (567820) C genome_10_3662#DNA (306) 394 394 m_b1233s001i70 69019

  scaffold21|si      41342 A 41342
                            
C genome_10_366        394 A 394

Matrix = 20p41g.matrix
Kimura (with divCpGMod) = 6.35
Transitions / transversions = 1.00 (0/0)
Gap_init rate = 0.0 ( 0 / 0 ), avg. gap size = 0.0 (0 / 0)


51 6.43 0.00 0.00 scaffold21|size630201 41343 41407 (567755) (TTGAACATTT)n#Simple_repeat 1 65 (0) c_b1233s251i10 69020

  scaffold21|si      41343 TTGAATATTTTTGAACATTATTGAACATTATTGAACATTTTTGAACGTTT 41392
                                i             v         v                i   
  (TTGAACATTT)n          1 TTGAACATTTTTGAACATTTTTGAACATTTTTGAACATTTTTGAACATTT 50

  scaffold21|si      41393 TTGAACATTTTTGAA 41407
                                          
  (TTGAACATTT)n         51 TTGAACATTTTTGAA 65

Matrix = Unknown
Transitions / transversions = 1.00 (2/2)
Gap_init rate = 0.00 (0 / 64), avg. gap size = 0.0 (0 / 0)


2824 6.54 3.12 0.76 scaffold21|size630201 41408 41790 (567372) C genome_10_3662#DNA (307) 393 2 m_b1233s001i70 69019

  scaffold21|si      41408 TATGTTCAAAAATGTTCAAAAATGTTCAATCCCACGTTGTCTAAATACGA 41457
                           i                             v          v        
C genome_10_366        393 CATGTTCAAAAATGTTCAAAAATGTTCAATACCACGTTGTCGAAATACGA 344

  scaffold21|si      41458 ACCCTAATATTTGAACATTATTTTTGAACAGTTCAAAAATGTTCAAAAAT 41507
                                           ---                               
C genome_10_366        343 ACCCTAATATTTGAAC---ATTTTTGAACAGTTCAAAAATGTTCAAAAAT 297

  scaffold21|si      41508 GTTCAAAAGTGTTCAAAAATG----------TTCAATCGAGTTCGGAAGC 41547
                                   i            ----------            i  v   
C genome_10_366        296 GTTCAAAAATGTTCAAAAATGTTCAAAAATATTCAATCGAGTTTGGCAGC 247

  scaffold21|si      41548 AACGATCGCTTCTTTCC--GAGAGGTCATACTGTACTGAATCGTTGAGAG 41595
                                            --              v             v  
C genome_10_366        246 AACGATCGCTTCTTTCCTAGAGAGGTCATACTGGACTGAATCGTTGATAG 197

  scaffold21|si      41596 TATGAACGGATATATATTTGAATCGCTTTACATACTCTTTCTTTTCTTCC 41645
                            viv                        v    v      v         
C genome_10_366        196 TTCTAACGGATATATATTTGAATCGCTTAACATTCTCTTTATTTTCTTCC 147

  scaffold21|si      41646 GTTGAAGTCAGCTACATAATGTTTTCATACAATAGATTTAAATTTGATTT 41695
                                         i    ii v v i                       
C genome_10_366        146 GTTGAAGTCAGCTATATAACATATACGTACAATAGATTTAAATTTGATTT 97

  scaffold21|si      41696 TGTGGGATTGCTTGCATCGACATCTTCTCGCCAAATTTTCCGTGATAGGG 41745
                                    i          i                        v    
C genome_10_366         96 TGTGGGATTACTTGCATCGATATCTTCTCGCCAAATTTTCCGTGAAAGGG 47

  scaffold21|si      41746 TTATTTCAAAATATACTTCCTTTGTTCCACATTTGCCGGATCTTC 41790
                                                 i      v               
C genome_10_366         46 TTATTTCAAAATATACTTCCTTCGTTCCAAATTTGCCGGATCTTC 2

Matrix = 20p41g.matrix
Kimura (with divCpGMod) = 6.35
Transitions / transversions = 0.79 (11/14)
Gap_init rate = 0.01 (5 / 382), avg. gap size = 3.00 (15 / 5)


604 4.00 1.33 0.00 scaffold21|size630201 41791 41865 (567297) genome_3_21042#DNA 719 794 (0) m_b1233s001i71 69021

  scaffold21|si      41791 CAGGATTCGAAGTGCTCATCGCCAAATTTTTTTCG-TTCCTAAGGAATCG 41839
                                                 i   v        -              
  genome_3_2104        719 CAGGATTCGAAGTGCTCATCGCTAAAATTTTTTCGATTCCTAAGGAATCG 768

  scaffold21|si      41840 AATGTTCCCGAGCTTTTGGCCTAACA 41865
                              v                      
  genome_3_2104        769 AATTTTCCCGAGCTTTTGGCCTAACA 794

Matrix = 20p41g.matrix
Kimura (with divCpGMod) = 4.11
Transitions / transversions = 0.50 (1/2)
Gap_init rate = 0.01 (1 / 74), avg. gap size = 1.00 (1 / 1)


678 18.70 13.64 4.96 scaffold21|size630201 41826 42067 (567095) C genome_5_16740#DNA (390) 262 1 m_b1233s001i72 69022

  scaffold21|si      41826 TTCCTAAGGAATCGAATGTTCCCGAG------------------CTTTTG 41857
                                       i v  v       i------------------      
C genome_5_1674        262 TTCCTAAGGAATTGTATTTTCCCGAAATTTGCAAAGGCTGAATTCTTTTG 213

  scaffold21|si      41858 GCCTAACA---------CAATCGATCCCATCA-TC-ATTCCATTGATGCC 41896
                           v    vi ---------      i  vii i -  - i vv         
C genome_5_1674        212 TCCTACTATTTTGATGCCAATCGGTCATGTTAGTCTACTGAATTGATGCC 163

  scaffold21|si      41897 AAACTAT-TGCCATTCCCAGAAATCCCGGGCTCAACAATGGTTACCGAGG 41945
                                iv-    -  iv               v   v iv   iv     
C genome_5_1674        162 AAACTGGGTGCC-TTTGCAGAAATCCCGGGCTAAACCACTGTTGACGAGG 114

  scaffold21|si      41946 AATTGCAAAGTTGAAAAGTGCGACTACATGT-CAAAGTAAAAATTACTCA 41994
                                    i       i   i v - v  i-      -----  --   
C genome_5_1674        113 AATTGCAAAATTGAAAAATGCAAAT-CCTGCGCAAAGT-----TT--TCA 72

  scaffold21|si      41995 -GGAATTGAAATTACGATCGCCAAATGTTTTGCAA-TACTTAGCAATCGC 42042
                           -   vvv i    i i  -   --- vi       - i          v 
C genome_5_1674         71 CGGACAAGGAATTGCAAT-GCC---TCCTTTGCAATTGCTTAGCAATCCC 26

  scaffold21|si      42043 AAATTACCTAACTTTTGGCCTAACA 42067
                                   v i              
C genome_5_1674         25 AAATTACCAAGCTTTTGGCCTAACA 1

Matrix = 20p41g.matrix
Kimura (with divCpGMod) = 21.21
Transitions / transversions = 1.05 (22/21)
Gap_init rate = 0.09 (21 / 241), avg. gap size = 2.19 (46 / 21)


1514 6.60 0.51 0.00 scaffold21|size630201 41866 42062 (567100) genome_12_11158#DNA/CMC-EnSpm 503 700 (0) m_b1233s001i73 69023

  scaffold21|si      41866 CAATCGATCCCATCATCATTCCA-TTGATGCCAAACTATTGCCATTCCCA 41914
                                    v             -         i         v  iv  
  genome_12_111        503 CAATCGATCACATCATCATTCCAATTGATGCCAGACTATTGCCCTTTGCA 552

  scaffold21|si      41915 GAAATCCCGGGCTCAACAATGGTTACCGAGGAATTGCAAAGTTGAAAAGT 41964
                                  i     v                                    
  genome_12_111        553 GAAATCCTGGGCTAAACAATGGTTACCGAGGAATTGCAAAGTTGAAAAGT 602

  scaffold21|si      41965 GCGACTACATGTCAAAGTAAAAATTACTCAGGAATTGAAATTACGATCGC 42014
                                   v                            v            
  genome_12_111        603 GCGACTACTTGTCAAAGTAAAAATTACTCAGGAATTGTAATTACGATCGC 652

  scaffold21|si      42015 CAAATGTTTTGCAATACTTAGCAATCGCAAATTACCTAACTTTTGGCC 42062
                              v v         v                i               
  genome_12_111        653 CAATTTTTTTGCAATTCTTAGCAATCGCAAATCACCTAACTTTTGGCC 700

Matrix = 20p41g.matrix
Kimura (with divCpGMod) = 6.91
Transitions / transversions = 0.44 (4/9)
Gap_init rate = 0.01 (1 / 196), avg. gap size = 1.00 (1 / 1)


1058 13.27 2.49 2.49 scaffold21|size630201 44104 44304 (564858) C genome_7_180890-9]2#Unspecified (1) 953 753 m_b1233s001i74 69024

  scaffold21|si      44104 GAAGTTGAGGGAAATGGACCAATAAAAATAAAATTTAAGCAGTTGAACCT 44153
                                            v         v    -        v        
C genome_7_1808        953 GAAGTTGAGGGAAATGGTCCAATAAAATTAAA-TTTAAGCATTTGAACCT 905

  scaffold21|si      44154 TACAAATGTAAGGTTAAGCTTTCATACAAAATTCAATCCTTTTACTAGTT 44203
                                  i    v v          vi         iv      i     
C genome_7_1808        904 TACAAATATAAGTTAAAGCTTTCATCTAAAATTCAACACTTTTATTAGTT 855

  scaffold21|si      44204 ACAACTAAACTACACATTCCATCAACTGTTTCATAA--AGCCATTCATAG 44251
                            v  v      ----    ii         i   v -- ii         
C genome_7_1808        854 AGAAGTAAACT----ATTCTGTCAACTGTTCCATCAATAATCATTCATAG 809

  scaffold21|si      44252 TTCTAA-ATAAGCAACAACTCCCAAAATATTGGGAGTC--ATGAGAAATC 44298
                             v   - vi                           i--  i i   v 
C genome_7_1808        808 TTGTAATAAGAGCAACAACTCCCAAAATATTGGGAGTTCGATAAAAAAAC 759

  scaffold21|si      44299 CTCTCT 44304
                                 
C genome_7_1808        758 CTCTCT 753

Matrix = 20p41g.matrix
Kimura (with divCpGMod) = 14.65
Transitions / transversions = 1.00 (13/13)
Gap_init rate = 0.04 (8 / 200), avg. gap size = 1.25 (10 / 8)


493 10.10 18.18 0.00 scaffold21|size630201 44308 44406 (564756) C genome_7_180890-9]2#Unspecified (837) 117 1 m_b1233s001i75 69024

  scaffold21|si      44308 TAGCATTACAGTAATATTGTCCTATTTTTTCTTTTACTATAGCACTACTT 44357
                              i    i   v  v                       v  i       
C genome_7_1808        117 TAGTATTATAGTTATCTTGTCCTATTTTTTCTTTTACTAGAGTACTACTT 68

  scaffold21|si      44358 A-------ACTAAAATG---------ATTTAA--TCAATCCTCTGTGGGA 44389
                            ------- i    i  ---------v     --                
C genome_7_1808         67 ACTATTTAATTAAAGTGTCCTTGGAACTTTAACATCAATCCTCTGTGGGA 18

  scaffold21|si      44390 CTATTCCCCTCAACTTC 44406
                                i           
C genome_7_1808         17 CTATTTCCCTCAACTTC 1

Matrix = 20p41g.matrix
Kimura (with divCpGMod) = 10.92
Transitions / transversions = 1.50 (6/4)
Gap_init rate = 0.03 (3 / 98), avg. gap size = 6.00 (18 / 3)


389 20.88 3.30 0.00 scaffold21|size630201 44408 44498 (564664) rnd-5_family-2867#Unknown 7 100 (430) m_b1233s001i76 69025

  scaffold21|si      44408 ACACAAGATTTTTCC--AGCAATAATCATTCCCACGTAGGAGTAAACAAT 44455
                              ii         i--   vi  i            ?      v i   
  rnd-5_family-          7 ACATGAGATTTTTCTTGAGCTGTAGTCATTCCCACGTNGGAGTATATAAT 56

  scaffold21|si      44456 GACCCCCC-ATATCTTGGTCAAAAATCATAATACTTGAATAGTC 44498
                                   -     v v        viivi   ii iv      
  rnd-5_family-         57 GACCCCCCAATATCGTTGTCAAAAAATGGGATATCTACATAGTC 100

Matrix = 20p41g.matrix
Kimura (with divCpGMod) = 25.34
Transitions / transversions = 1.71 (12/7)
Gap_init rate = 0.02 (2 / 90), avg. gap size = 1.50 (3 / 2)


772 18.30 11.97 5.07 scaffold21|size630201 44587 44845 (564317) rnd-5_family-2867#Unknown 225 500 (30) m_b1233s001i77 69025

  scaffold21|si      44587 GAGTCATTTTGAGAAGTCTACACGACACCATCGTAATA-AGCA-TTATTC 44634
                                                 i    i   - iv   -    -      
  rnd-5_family-        225 GAGTCATTTTGAGAAGTCTACATGACATCAT-GCTATACAGCANTTATTC 273

  scaffold21|si      44635 CATGCATA-----CTGT-----TTTCCCATAAAAACACAGA--GTAAA-A 44671
                             i     -----vii ----- v           -     --     - 
  rnd-5_family-        274 CACGCATAAAAAGGCATAGAAGTGTCCCATAAAAA-ACAGACAGTAAATA 322

  scaffold21|si      44672 AATAATAACTTCAAAAAAAACAACCATGACAGGACCAGCCTGAGTCATCC 44721
                              i   -i       --             vvv v    i   i   --
  rnd-5_family-        323 AATGATA-TTTCAAAA--AACAACCATGACATCCCAAGCCCGAGCCAT-- 367

  scaffold21|si      44722 AAACTCGT---CAAAGGGCGGCTGCAGCCTGGCGCCATGAACATCAAGTT 44768
                           -       ---           v  i  vi v   ------? i     i
  rnd-5_family-        368 -AACTCGTCGACAAAGGGCGGCGGCGGCACGCCGC------NACCAAGTC 410

  scaffold21|si      44769 CAAGCTGACTT----------TTCCCTTCTATCCCTGTGTATCCCGCACC 44808
                             v  i     ----------  i   v iiiv  v   ivv  v v   
  rnd-5_family-        411 CACGCCGACTTTGCGGAGGCATTTCCTGCCGCACCGGTGCCACCGGAACC 460

  scaffold21|si      44809 TGTTCCCCCTGCAGTAC---AGGCTGTCACCTCCCCACCT 44845
                           ii               ---    i iv   v     v  
  rnd-5_family-        461 CATTCCCCCTGCAGTACAGGAGGCCGCGACCGCCCCAGCT 500

Matrix = 20p41g.matrix
Kimura (with divCpGMod) = 17.34
Transitions / transversions = 1.14 (24/21)
Gap_init rate = 0.09 (23 / 258), avg. gap size = 1.96 (45 / 23)


457 27.99 11.23 0.96 scaffold21|size630201 45201 45485 (563677) rnd-1_family-911#Unknown 149 462 (19) m_b1233s001i78 69026

  scaffold21|si      45201 ACTCGGTTCTTGCCTGGAAAAGGGCCATCTCCTAC-AGATGGTGAACAAC 45249
                               v  ?  v  v     i  i      ?  i  -vv   vii      
  rnd-1_family-        149 ACTCTGTNCTGGCATGGAAGAGAGCCATCNCCCACTTCATGCCAAACAAC 198

  scaffold21|si      45250 AATATGCGGTGGACTGAGACTGATTATATTGGCAGTACCACCTGATC-CC 45298
                           i ii   v     v   ?i i v?i vi ?  ? i v ?  ?i v  -  
  rnd-1_family-        199 GACGTGCCGTGGAATGANGCCGCNCAGGTNGGNAATCCNACNCGCTCTCC 248

  scaffold21|si      45299 AGCATATGGCCTGTCTTATC-CGCCATATGAAGTG------GGTGCAGTG 45341
                           v  -i   v  i ?  i i?-v v  i      i ------ ii    i 
  rnd-1_family-        249 TGC-CATGTCCCGNCTCACNAGGGCACATGAAGCGCTTCCAGACGCAGCG 297

  scaffold21|si      45342 CCATGG----GCCCC-------------TCACAAATTCC----GAATTTG 45370
                             ii  ----   i -------------i ? v? i   ----  i    
  rnd-1_family-        298 CCGCGGCGTCGCCTCCAAGGTGCGGAGGCCNCTNACTCCCGAGGAGTTTG 347

  scaffold21|si      45371 AAAGTGTCATGGTG-ACATATTGGTGGATACCCAACAGGAAGCTTGGCCT 45419
                            iv ii    ? v -i v -i   vi v v vv      i       ?  
  rnd-1_family-        348 AGCGCATCATNGAGTGCCT-CTGGAAGCTTCAAAACAGGGAGCTTGGNCT 396

  scaffold21|si      45420 TTTCAGTGTTGCTGCATCTACATTCAAGTT-GTCAATGATTGGGCGCCAA 45468
                           ? vii ? i   i? v     v   v    - ? -        iv v?v?
  rnd-1_family-        397 NTGTGGNGCTGCCNCCTCTACTTTCCAGTTCGNC-ATGATTGGAAGGNTN 445

  scaffold21|si      45469 GATGGCATCTCCAGGTT 45485
                             i i ii?v   i   
  rnd-1_family-        446 GACGACGCNGCCAAGTT 462

Matrix = 20p41g.matrix
Kimura (with divCpGMod) = 32.45
Transitions / transversions = 1.39 (46/33)
Gap_init rate = 0.04 (12 / 284), avg. gap size = 2.92 (35 / 12)


1283 22.91 1.13 6.41 scaffold21|size630201 45638 46080 (563082) C rnd-1_family-818#Unknown (15) 422 2 m_b1233s001i79 69027

  scaffold21|si      45638 TGGCTTGAGTATCATACTCTGTT-AATCCGGGAGATAATGAGTTCATTTT 45686
                                ?     i   vv vv   -  i  ?  v  v         i i  
C rnd-1_family-        422 TGGCTNGAGTACCATTATGAGTTGAACCCNGGCGAGAATGAGTTCGTCTT 373

  scaffold21|si      45687 TGGTTATGTAGGTCTTGATGATAAAATTAGAATCTAGGAGAGGTTGAGCT 45736
                              ?   ?v?  i  v     ivv?   v     v      ? v ??  i
C rnd-1_family-        372 TGGNTATNANGGCCTGGATGACCCNATTCGAATCAAGGAGANGATNNGCC 323

  scaffold21|si      45737 GTCTCCTTGGGGACACTTTACGTGATGCTGACTGCAACCTTGACAGGCC- 45785
                                  viiv  vi    iviv ii  i  ? vi---ii  ?ii i  -
C rnd-1_family-        322 GTCTCCTAAATGAAGCTTTGAAAGGCGCCGANTTT---TCTGNTGGACCG 276

  scaffold21|si      45786 -TGGCCTCACTGGCATGCACAGTATCAGGAAGATGGCAGTGACATTTTTT 45834
                           -   v  i?i   v iv     i         ?    v  ?  ?   vi?
C rnd-1_family-        275 TTGGGCTTNTTGGGACTCACAGCATCAGGAAGNTGGCTGTNACNTTTGCN 226

  scaffold21|si      45835 CTAGAGGAACAGATGTTCAAAGGTATGCTGTTGTCCATTTTATATTAACA 45884
                            v? - i   i    iv ?      v ivi  i ii ? v ---  iv  
C rnd-1_family-        225 CGNG-GAAACGGATGCACNAAGGTAAGTGATTATTTANTGT---TTGTCA 180

  scaffold21|si      45885 TTATTATATTGAAATTGATATTTCACTGAACCAGAAATGAGTTCTTCTCT 45934
                             ?  i i--------  i ? v    ----  ?  ? ---  i    --
C rnd-1_family-        179 TTNTTGTG--------GACANTGCACT----CANAANT---TTTTTCT-- 147

  scaffold21|si      45935 ACCTTTTAGGATGATTCAGACTAC--AGGCAGTCGGAAGAACTCACGGCA 45982
                           --- i i       iv i      --?   v ?i        ? v  v i
C rnd-1_family-        146 ---TCTCAGGATGACACGGACTACCGNGGCCGNTGGAAGAACNCCCGCCG 100

  scaffold21|si      45983 TCAGAACGAGACTTATGCAGACACCAATATTGGGTTGGTTGATGCCAAGG 46032
                           i   v i     ?     v             vv  v             
C rnd-1_family-         99 CCAGCATGAGACNTATGCTGACACCAATATTGCCTTTGTTGATGCCAAGG 50

  scaffold21|si      46033 TTGCTGCAGCCATGTGCAAGGGTGGGGTAATAGTATATGAGATTGATC 46080
                                  ?  ??             ?  vi v i?  i v i i    
C rnd-1_family-         49 TTGCTGCNGCNNTGTGCAAGGGTGGNGTCGTTGCNTACGTGGTCGATC 2

Matrix = 20p41g.matrix
Kimura (with divCpGMod) = 26.81
Transitions / transversions = 1.21 (52/43)
Gap_init rate = 0.07 (31 / 442), avg. gap size = 1.03 (32 / 31)

1689 22.01 0.48 0.71 scaffold21|size630201 45938 46358 (562804) C rnd-1_family-824#Unknown (1) 424 5 m_b1233s001i80 69027

  scaffold21|si      45938 TTTTAGGATGATTCAGACTAC--AGGCAGTCGGAAGAACTCACGGCATCA 45985
                            i         iv i      --?   v ?i          ?  v ii  
C rnd-1_family-        424 TCTTAGGATGACACGGACTACCGNGGCCGNTGGAAGAACTCNCGCCGCCA 375

  scaffold21|si      45986 GAACGAGACTTATGCAGACACCAATATTGGGTTGGTTGATGCCAAGGTTG 46035
                            v i     ?     v        i   ?vv  v                
C rnd-1_family-        374 GCATGAGACNTATGCTGACACCAACATTNCCTTTGTTGATGCCAAGGTTG 325

  scaffold21|si      46036 CTGCAGCCATGTGCAAGGGTGGGGTAATAGTATATGAGATTGATCAATTG 46085
                            ?  ?  ?v          ?  ?  ?  v i?  i v i ?     i?  
C rnd-1_family-        324 CNGCNGCNCTGTGCAAGGGNGGNGTNATTGCNTACGCGGTNGATCAGNTG 275

  scaffold21|si      46086 TACAGTTTGTCTAATATTTGGATCCTTGAACATGTTGTCCCAAATATGGT 46135
                            v?i ?v ?v ?i iiv?        ?  ?        ?     i     
C rnd-1_family-        274 TCNGGNATNACNGACGANTGGATCCTNGANCATGTTGTNCCAAACATGGT 225

  scaffold21|si      46136 CAGTCATGGCATTCCTTGCCAGGTTTGTATTGTTACTAGTCATGCTGTCC 46185
                           v        ?   vviv ?  i       ?v   vivi i i   i  ? 
C rnd-1_family-        224 GAGTCATGGNATTGACGGNCAAGTTTGTANGGTTTTGGGCCGTGCCGTNC 175

  scaffold21|si      46186 TCTTCAGGTTGTTTGGCAGGACAGGAGAAGATGATATGTCCCCACTCCTA 46235
                            v vv   ?      i     --- v i       iiv i   ? i? vv
C rnd-1_family-        174 TGTGGAGGNTGTTTGACAGGA---GCGGAGATGATGCTTTCCCNCCNCAC 128

  scaffold21|si      46236 TGAGGGAGTCCATGATGAGGGCCTATCATGACTTGGGAGCTCATAATCTA 46285
                           v ii    ivv  v   vi   ?  iv     i ?  i  v i?   vi?
C rnd-1_family-        127 AGGAGGAGCAGATCATGCAGGCNTACGATGACCTNGGGGCGCGNAATGCN 78

  scaffold21|si      46286 TTTAAGGAGGGATGCAATCCTATCAGGAGGAGATTGTTAATTGTCACAGG 46335
                           i ?i       ?        ?i   i      iiiv  ?i i    vv  
C rnd-1_family-         77 CTNGAGGAGGGNTGCAATCCNGTCAAGAGGAGGCCTTTNGTCGTCAGCGG 28

  scaffold21|si      46336 GTACGTCACCGAGGTAATGATAG 46358
                           ?i i v   ?     ?     i 
C rnd-1_family-         27 NCATGACACNGAGGTNATGATGG 5

Matrix = 20p41g.matrix
Kimura (with divCpGMod) = 26.15
Transitions / transversions = 1.24 (51/41)
Gap_init rate = 0.01 (4 / 420), avg. gap size = 1.25 (5 / 4)


896 17.79 1.23 0.00 scaffold21|size630201 46359 46521 (562641) C scaffold591|size46832_(dbseq-nr_255)_[36198,41838]#LTR/Copia (0) 5641 5477 m_b1233s001i81 69028

  scaffold21|si      46359 TGAAGAAGAGCACCATGGTGGTGATAAAGTCTACCTAGTAGATTTATGAG 46408
                                                       i        v            
C scaffold591|s       5641 TGAAGAAGAGCACCATGGTGGTGATAAAATCTACCTACTAGATTTATGAG 5592

  scaffold21|si      46409 CGCAGTG-CTCTAACTATGCTAGCAGGCAAAAAGCAGTCCCAGGTGTGGG 46457
                            i i   -   v     ii            i           i      
C scaffold591|s       5591 CACGGTGGCTCGAACTACACTAGCAGGCAAAGAGCAGTCCCAGATGTGGG 5542

  scaffold21|si      46458 TGGTTCTGTTGCTCTCCAAGTAAGTGATGGCCAGGATCTGTGGGGTCCCT 46507
                             v   v  v   v v     iii   v      iviv       v  vi
C scaffold591|s       5541 TGTTTCGGTGGCTGTGCAAGTGGATGAAGGCCAGACCATGTGGGGGCCGC 5492

  scaffold21|si      46508 TCATA-GCCCTAAGG 46521
                            v i - i  i    
C scaffold591|s       5491 TAACAGGTCCCAAGG 5477

Matrix = 20p41g.matrix
Kimura (with divCpGMod) = 19.74
Transitions / transversions = 1.23 (16/13)
Gap_init rate = 0.01 (2 / 162), avg. gap size = 1.00 (2 / 2)


3543 20.57 0.00 0.30 scaffold21|size630201 46513 47180 (561982) C scaffold446|size265088_(dbseq-nr_482)_[112889,118586]#LTR/Copia (277) 5421 4756 m_b1233s001i82 69029

  scaffold21|si      46513 GCCCTAAGGTCCGTATATGGCCCTTAACCCTAATTGTACATAGCTACACA 46562
                            i  i      v vi    i  - vii  v         v          
C scaffold446|s       5421 GTCCCAAGGTCAGGGTATGACC-TAGGCCATAATTGTACTTAGCTACACA 5373

  scaffold21|si      46563 CCCTTGCAGCTACATCGGGGACCTACCCTGTGTGAGTGGGGTGGTGAGCG 46612
                                                 i  v    ii  v      i    v  v
C scaffold446|s       5372 CCCTTGCAGCTACATCGGGGACTTAACCTGCATGTGTGGGGCGGTGTGCC 5323

  scaffold21|si      46613 AGGTGATATGCAGGTGGGTGGTGCTTTGTACTGTAATCAGCCAAGTTGGC 46662
                                                        i        v    i      
C scaffold446|s       5322 AGGTGATATGCAGGTGGGTGGTGCTTTGTGCTGTAATCTGCCAGGTTGGC 5273

  scaffold21|si      46663 TGATCCACGATCCCAATAAAAAAGAAATTGGCCTGGGGCGTCCTGGCAGC 46712
                           v  v  i               v i     v   v    v  ii    v 
C scaffold446|s       5272 AGAGCCGCGATCCCAATAAAAACGGAATTGCCCTTGGGCCTCTCGGCATC 5223

  scaffold21|si      46713 GGAGCCAGTGTAGGTGCATCCAGATCATTTTGATTTGTCTTTGGATGATG 46762
                                     i  vi                   vi              
C scaffold446|s       5222 GGAGCCAGTGCAGTCGCATCCAGATCATTTTGATGCGTCTTTGGATGATG 5173

  scaffold21|si      46763 GTATCATTGACAAACCCTGTTGTTGTAGAGATATCTGTTTGAATGGGTGT 46812
                             i           v     v iv  i   v i        i        
C scaffold446|s       5172 GTGTCATTGACAAAACCTGTGGCGGTGGAGTTGTCTGTTTGGATGGGTGT 5123

  scaffold21|si      46813 CTCTGGCTGTGGCCATCCCATCTCCTTGAGTGCATTGCATAGTGGGATCA 46862
                           i iv       v         i    iv  v     i i           
C scaffold446|s       5122 TTTGGGCTGTGTCCATCCCATTTCCTCCAGAGCATTACGTAGTGGGATCA 5073

  scaffold21|si      46863 GTTTGCGCGTAGTGATGTACAAGGCCCCAAGTTTGGCTTTGGCAGTGAAT 46912
                              i   i i         i     iv      iv    ii    iii  
C scaffold446|s       5072 GTTCGCGTGCAGTGATGTATAAGGCTGCAAGTTCTGCTTCAGCAGCAGAT 5023

  scaffold21|si      46913 ACCATGACGTACTTTATGATTTGTGAGATTGTGAGGACGGGTATGTTGTG 46962
                           i             v     i  v              v  i     i  
C scaffold446|s       5022 GCCATGACGTACTTAATGATCTGGGAGATTGTGAGGACTGGCATGTTATG 4973

  scaffold21|si      46963 CCGCACAAATGGGGTCATTTTTGGAGAGGAGGATGTGGGCCTCGGCCCGG 47012
                              -ivi  ii     iiii iv  v    i   i  v  ii  v   v 
C scaffold446|s       4972 CCG-GGGAACAGGGTCGCCCTCTGATAGGAAGATATGTGCTCCGCCCCTG 4924

  scaffold21|si      47013 CTGCGTGACCCTACTTCAGCAAGGTAGCCAACATCAGACTGTGCTGCAAG 47062
                             i     v  vivi    ii       iii    v  v  i  v     
C scaffold446|s       4923 CTACGTGAGCCAGGCTCAGTGAGGTAGCTGGCATCTGAGTGCGCAGCAAG 4874

  scaffold21|si      47063 TATCATAGCACTGACACAGTTTGTGAAGCCATCATTGGGGTAGGTTGCAA 47112
                                   vi   i   i  vi  v v      i        v       
C scaffold446|s       4873 TATCATAGAGCTGGCACGGTACGTTATGCCATCGTTGGGGTATGTTGCAA 4824

  scaffold21|si      47113 TGTAGTCAAGAAGTTGGTTGATGGCTACTGCAGTGTTCTGGGCTGCAGCC 47162
                           ii     v  i       v  iv   i    v          ii     i
C scaffold446|s       4823 CATAGTCCAGGAGTTGGTGGACTGCTGCTGCTGTGTTCTGGGTCGCAGCT 4774

  scaffold21|si      47163 AATTGTTGGAAGCTGATG 47180
                           iv      vi        
C scaffold446|s       4773 GTTTGTTGCGAGCTGATG 4756

Matrix = 20p41g.matrix
Kimura (with divCpGMod) = 21.52
Transitions / transversions = 1.49 (82/55)
Gap_init rate = 0.00 (2 / 667), avg. gap size = 1.00 (2 / 2)


615 22.62 0.72 0.72 scaffold21|size630201 47172 47309 (561853) scaffold70|size833590_(dbseq-nr_219)_[348536,354232]#LTR/Copia 3872 4009 (1688) m_b1233s001i83 69030

  scaffold21|si      47172 AAGCTGATGTT-CGTACTCCAGTGTGGTCTGTAGACTCTGCCCACAAAAA 47220
                              vi     i- v  iv  v v        iii v  i    i     -
  scaffold70|si       3872 AAGGCGATGTCACCTATACCCGAGTGGTCTGCGAAATCCGCCCGCAAAA- 3920

  scaffold21|si      47221 GCTGACCCCTACGGCACATGAATCACCCTAGGAGGTGACCGCATCAGTTA 47270
                                   i   v     i v        v     i         v v  
  scaffold70|si       3921 GCTGACCCTTACCGCACACGCATCACCCTCGGAGGCGACCGCATCCGGTA 3970

  scaffold21|si      47271 CCCGGGTGACTGCGGAACCAAGACTGGCTCCTTAGAAGC 47309
                              i  i     i  i     i  v     v  i   i 
  scaffold70|si       3971 CCCAGGCGACTGTGGGACCAAAACGGGCTCATTGGAAAC 4009

Matrix = 20p41g.matrix
Kimura (with divCpGMod) = 20.60
Transitions / transversions = 1.38 (18/13)
Gap_init rate = 0.01 (2 / 137), avg. gap size = 1.00 (2 / 2)


550 23.41 2.42 13.90 scaffold21|size630201 48339 48586 (560576) C rnd-4_family-545#Unknown (340) 1841 1619 m_b1233s001i84 69031

  scaffold21|si      48339 TTTGTGCCCTGAAAATTTGTTGTCATTTAAATCGTCCATTTGGCATCCTC 48388
                              i   i  iv  iv     v v    vi  vv          v   v-
C rnd-4_family-       1841 TTTATGCTCTATAAGGTTGTTTTAATTTTGATACTCCATTTGGCTTCCG- 1793

  scaffold21|si      48389 TTAGCCAATGC----AGTTTAGGATATTTTTGAAAGGGAATATTGCAATT 48434
                           - i -- i   ----  i  ?  iviv     i       vv    v i 
C rnd-4_family-       1792 -TGG--AGTGCTCACAGCTTNGGGGGATTTTGGAAGGGAAATTTGCTACT 1746

  scaffold21|si      48435 TCCTTCA-ATTTATGTTACCTGCTATTTTCTTAGCTTTCATGCAGTAATA 48483
                           ?   v  -    --     ----    --------------------  -
C rnd-4_family-       1745 NCCTGCACATTT--GTTAC----TATT--------------------AT- 1723

  scaffold21|si      48484 TTTTGGCACACACATTGCTAGTAAACCCTTACATGAACATTCAGGGAA-A 48532
                                 i iv     ?       i             ii    i i  - 
C rnd-4_family-       1722 TTTTGGTATTCACATNGCTAGTAGACCCTTACATGAATGTTCAAGAAATA 1673

  scaffold21|si      48533 AAATTCTACAGGTTATTTTCCTGAAATAGTCTGGCAGAGTTGGTCCTCTC 48582
                            vv    i ivi  i     v             v  v  i iiv  i  
C rnd-4_family-       1672 ATTTTCTGCGCATTGTTTTCATGAAATAGTCTGGGAGTGTCGACACTTTC 1623

  scaffold21|si      48583 ATGG 48586
                               
C rnd-4_family-       1622 ATGG 1619

Matrix = 20p41g.matrix
Kimura (with divCpGMod) = 27.05
Transitions / transversions = 1.17 (27/23)
Gap_init rate = 0.14 (34 / 247), avg. gap size = 1.09 (37 / 34)


789 15.24 1.95 1.95 scaffold21|size630201 48442 48595 (560567) rnd-1_family-150#Unknown 390 543 (1372) m_b1233s001i85 69032

  scaffold21|si      48442 ATTTATGTTACCTGCTATTTT-CTTAGCTTTCATGCAGTAAT-ATTTTGG 48489
                             v      i     v     -      v      v i    -       
  rnd-1_family-        390 ATGTATGTTGCCTGCAATTTTTCTTAGCATTCATGAAATAATTATTTTGG 439

  scaffold21|si      48490 CACACACATTGCTAGTAAACCCTTACATGAACATTCAGGGAA-AAAATTC 48538
                           i ii  v                         i      i  -  vv   
  rnd-1_family-        440 TATGCAAATTGCTAGTAAACCCTTACATGAACGTTCAGGAAATAATTTTC 489

  scaffold21|si      48539 TACAGGTTATTTTCCTGAAATAGTCTGGCAGAGTTGGTCCTCTCATGGTG 48588
                               v   i i   v             v  v    ?i   i   ---i 
  rnd-1_family-        490 TACACGTTGTCTTCATGAAATAGTCTGGGAGTGTTGNCCCTTTCA---CG 536

  scaffold21|si      48589 GATGTTC 48595
                            ?     
  rnd-1_family-        537 GNTGTTC 543

Matrix = 20p41g.matrix
Kimura (with divCpGMod) = 15.83
Transitions / transversions = 1.09 (12/11)
Gap_init rate = 0.04 (6 / 153), avg. gap size = 1.00 (6 / 6)


400 14.67 0.00 0.00 scaffold21|size630201 48645 48719 (560443) C rnd-2_family-88#Unknown (14) 995 921 m_b1233s001i86 69033

  scaffold21|si      48645 TTATATATCAAGATTTTTCAAAATCAACATTTTTTGAAAATCTTAGTTGT 48694
                            ? i v            iv       v       v              
C rnd-2_family-        995 TNACAAATCAAGATTTTTTCAAATCAAGATTTTTTCAAAATCTTAGTTGT 946

  scaffold21|si      48695 ATTGCAAACAGAGCCAATTTTCTCC 48719
                               v    v     vv      i 
C rnd-2_family-        945 ATTGGAAACTGAGCCCCTTTTCTTC 921

Matrix = 20p41g.matrix
Kimura (with divCpGMod) = 16.58
Transitions / transversions = 0.38 (3/8)
Gap_init rate = 0.00 (0 / 74), avg. gap size = 0.0 (0 / 0)

403 11.76 0.00 1.47 scaffold21|size630201 48667 48735 (560427) C rnd-1_family-91#Unknown (1) 68 1 m_b1233s001i87 69033

  scaffold21|si      48667 ATCAACATTTTTTGAAAATCTTAGTTGTATTGCAAACAGAGCCAATTTTC 48716
                                v       v              i   v    v     -i     
C rnd-1_family-         68 ATCAAGATTTTTTCAAAATCTTAGTTGTGTTGGAAACTGAGCC-GTTTTC 20

  scaffold21|si      48717 TCCTCCTTCTCCTCCTTCT 48735
                               i        i     
C rnd-1_family-         19 TCCTTCTTCTCCTTCTTCT 1

Matrix = 20p41g.matrix
Kimura (with divCpGMod) = 11.26
Transitions / transversions = 1.00 (4/4)
Gap_init rate = 0.01 (1 / 68), avg. gap size = 1.00 (1 / 1)


344 23.44 0.00 0.00 scaffold21|size630201 48770 48833 (560329) genome_4_8562#DNA 1 64 (470) m_b1233s001i88 69034

  scaffold21|si      48770 GGCCTACCCTTGTCAATCAACATTGATGCTAACATACATACGTATTCAAA 48819
                               i      iivii  i  i    i i    i                
  genome_4_8562          1 GGCCCACCCTTACGGGTCGACGTTGACGTTAACGTACATACGTATTCAAA 50

  scaffold21|si      48820 CCGCGTTTGAAGAA 48833
                              viv     i  
  genome_4_8562         51 CCGAAATTGAAAAA 64

Matrix = 20p41g.matrix
Kimura (with divCpGMod) = 18.97
Transitions / transversions = 4.00 (12/3)
Gap_init rate = 0.00 (0 / 63), avg. gap size = 0.0 (0 / 0)


321 14.55 0.00 1.82 scaffold21|size630201 48856 48911 (560251) rnd-1_family-1278#Unknown 13 67 (313) m_b1233s001i89 69035

  scaffold21|si      48856 TTACTGGGACATGACACTTCTTTGAAGGCTCTCAAAAGTAAGAAATTTGT 48905
                                      ?    iv  ?ii  i       -          v v   
  rnd-1_family-         13 TTACTGGGACANGACATGTCNCCGAGGGCTCTC-AAAGTAAGAATTGTGT 61

  scaffold21|si      48906 CATGTC 48911
                             i   
  rnd-1_family-         62 CACGTC 67

Matrix = 20p41g.matrix
Kimura (with divCpGMod) = 12.77
Transitions / transversions = 1.67 (5/3)
Gap_init rate = 0.02 (1 / 55), avg. gap size = 1.00 (1 / 1)


548 24.03 0.00 4.79 scaffold21|size630201 48954 49106 (560056) rnd-1_family-26#Unknown 66 211 (113) m_b1233s001i90 69036

  scaffold21|si      48954 TGTAAGAAAATAATTTTTAGGTTTGACGAGCATGGGGAGTCATGATTTTT 49003
                                iv  v        v  v      vi      v      v  v   
  rnd-1_family-         66 TGTAAATAATTAATTTTTCGGGTTGACGTACATGGGTAGTCATCATGTTT 115

  scaffold21|si      49004 TGACATTTGCATACCTTTAAAATTATATCTTATTCCCAAAATGGGTGCTT 49053
                              iv i  iv                       i v        i  --
  rnd-1_family-        116 TGATCTCTGTTTACCTTTAAAATTATATCTTATTTCAAAAATGGGCGC-- 163

  scaffold21|si      49054 TCAGGTATCAGGTATGATGCGTGTGCAAAGACCGCCTTGAGAACTCACCC 49103
                           ----  -  iv  ii  v   i i  i   vv   vvv v v  v i   
  rnd-1_family-        164 ----GT-TCGCGTGCGAGGCGCGCGCGAAGCGCGCGAGGCGCACGCGCCC 208

  scaffold21|si      49104 ATT 49106
                              
  rnd-1_family-        209 ATT 211

Matrix = 20p41g.matrix
Kimura (with divCpGMod) = 22.82
Transitions / transversions = 0.67 (14/21)
Gap_init rate = 0.05 (7 / 152), avg. gap size = 1.00 (7 / 7)


893 22.44 13.59 0.62 scaffold21|size630201 49125 49411 (559751) C rnd-1_family-26#Unknown (0) 324 1 m_b1233s001i91 69037

  scaffold21|si      49125 ATTACTAGAAGCTGGTGCAAGATTTTT-GCAGCCAGCTAGACAGAA-GAA 49172
                                   v   i v            - i   v            - v 
C rnd-1_family-        324 ATTACTAGCAGCCGCTGCAAGATTTTTTGTAGCGAGCTAGACAGAATGCA 275

  scaffold21|si      49173 ACATTGCTGAAACAGAGGTAGTATTAGGTTTAAAATTAAGCTG-TGTGTT 49221
                            i- i iv          v   vv           v   iv  -iv   i
C rnd-1_family-        274 AT-TCGTAGAAACAGAGGAAGTCGTAGGTTTAAAAATAAAGTGGCTTGTC 226

  scaffold21|si      49222 TA-----AGCTATAAGTAAGTAAGT---------------CG-GTGCACC 49250
                             -----  i i   i ii iiv  ---------------  - i  i  
C rnd-1_family-        225 TACGCTTAGTTGTAAATGGGCGCGTGCGCCTCGCGCGCTTCGCGCGCGCC 176

  scaffold21|si      49251 TTGCATGCAAATTGGTCCGTTTTGGAAATAAAGTA--ATTTTAAAGGTAA 49298
                            i   i  i  ivv i  i    v       ii  --             
C rnd-1_family-        175 TCGCACGCGAACGCGCCCATTTTTGAAATAAGATATAATTTTAAAGGTAA 126

  scaffold21|si      49299 ACAAACATCAAAACAACATTACTATGCATGCATGCCAACCCCAAAAAATT 49348
                              i v         vv  v    iv    i i i      v     v v
C rnd-1_family-        125 ACAGAGATCAAAACATGATGACTACCCATGTACGTCAACCCGAAAAATTA 76

  scaffold21|si      49349 ATTCTTTACTGGTAATGACAC----ATTT---------GTACACTGTTAT 49385
                              v     v     vvv i ----ii  ---------    -       
C rnd-1_family-         75 ATTATTTACAGGTAAGTTCGCTTNAGCTTACTGTGGAAGTAC-CTGTTAT 27

  scaffold21|si      49386 GGCCAAAGGTGATAAAACTGTCTCAC 49411
                              v   i    v             
C rnd-1_family-         26 GGCAAAAAGTGAAAAAACTGTCTCAC 1

Matrix = 20p41g.matrix
Kimura (with divCpGMod) = 21.90
Transitions / transversions = 1.13 (34/30)
Gap_init rate = 0.04 (11 / 286), avg. gap size = 3.73 (41 / 11)


416 20.52 7.33 2.55 scaffold21|size630201 49284 49433 (559729) C rnd-4_family-169#RC/Helitron (8012) 241 85 m_b1233s001i92 69038

  scaffold21|si      49284 TAATTTTAAAGGTAAACAAACATCAAAACAACA-TTACTATGCATGCATG 49332
                             v            v  v ?       v v  - v    iv        
C rnd-4_family-        241 TATTTTTAAAGGTAACCACANATCAAAAGATCAATGACTACCCATGCATG 192

  scaffold21|si      49333 CCAACCCCAAAAAATTATTCTTTACTGGT----------AATGACACATT 49372
                           i   v v      vvvv  v     v   ----------   i?     v
C rnd-4_family-        191 TCAAACACAAAAACAACTTATTTACAGGTANTTGCGAGAAATANCACATG 142

  scaffold21|si      49373 TGTACACTGTTATGGCCAAAGGTGATAAAACTGTCTCACTGGAGGAGAAG 49422
                            -   - ?i v  i      i    -    vi         i  i     
C rnd-4_family-        141 T-TAC-CNATAATAGCCAAAAGTGA-AAAAGCGTCTCACTGAAGAAGAAG 95

  scaffold21|si      49423 GTGGAGAAGAA 49433
                           iv  -   i  
C rnd-4_family-         94 AAGG-GAAAAA 85

Matrix = 20p41g.matrix
Kimura (with divCpGMod) = 23.74
Transitions / transversions = 0.58 (11/19)
Gap_init rate = 0.04 (6 / 149), avg. gap size = 2.50 (15 / 6)


42 2.38 0.00 0.00 scaffold21|size630201 49713 49755 (559407) (AGGAGA)n#Simple_repeat 1 43 (0) c_b1233s251i11 69039

  scaffold21|si      49713 AGGAGGAGGAGAAGGAGAAGGAGAAGGAGAAGGAGAAGGAGAA 49755
                                i                                     
  (AGGAGA)n#Sim          1 AGGAGAAGGAGAAGGAGAAGGAGAAGGAGAAGGAGAAGGAGAA 43

Matrix = Unknown
Transitions / transversions = 1.00 (1/0)
Gap_init rate = 0.00 (0 / 42), avg. gap size = 0.0 (0 / 0)


831 17.81 2.27 1.12 scaffold21|size630201 49756 49780 (559382) rnd-2_family-88#Unknown 926 951 (58) m_b1233s001i95 69040

  scaffold21|si      49756 AAGTGACTTAGTTTCCAAT-CAACTA 49780
                              v i  i          -      
  rnd-2_family-        926 AAGGGGCTCAGTTTCCAATACAACTA 951

Matrix = 20p41g.matrix
Kimura (with divCpGMod) = 20.36
Transitions / transversions = 2.00 (2/1)
Gap_init rate = 0.04 (1 / 24), avg. gap size = 1.00 (1 / 1)


3773 4.85 0.66 0.00 scaffold21|size630201 49781 50234 (558928) C genome_11_21359#DNA (0) 457 1 m_b1233s001i96 69041

  scaffold21|si      49781 CCGTATAACCCTCATTATAAGAGCTAACGCATGATAAGAACATTTTGCCG 49830
                                                           v            i    
C genome_11_213        457 CCGTATAACCCTCATTATAAGAGCTAACGCATTATAAGAACATTTCGCCG 408

  scaffold21|si      49831 ATTCTCAGGATATTTGCGTTTT---CTGTTAAAACACAAACTATTGCTCT 49877
                                     i           ---                         
C genome_11_213        407 ATTCTCAGGACATTTGCGTTTTAACCTGTTAAAACACAAACTATTGCTCT 358

  scaffold21|si      49878 AATTATATCTCCGTTAGATTCACCAAGTCCACAGCAATACACACATGTGT 49927
                                 v              v                        i   
C genome_11_213        357 AATTATTTCTCCGTTAGATTCCCCAAGTCCACAGCAATACACACATATGT 308

  scaffold21|si      49928 GTTGCTCCCCGTAACTCCGTCTGGACACAAAGTTACCGGGAATCAGGTGA 49977
                                                     i         v        v    
C genome_11_213        307 GTTGCTCCCCGTAACTCCGTCTGGACGCAAAGTTACGGGGAATCATGTGA 258

  scaffold21|si      49978 AAACACACATGGCACATCAATCACATCAATGGTGGGCTTACTGTTTCTAT 50027
                                                       v              v     i
C genome_11_213        257 AAACACACATGGCACATCAATCACATCACTGGTGGGCTTACTGATTCTAC 208

  scaffold21|si      50028 GGTTGGGAGTTTGGACTGTTCCAAGAATGGTCGGTGGGCACATCGGCGCT 50077
                                                                            i
C genome_11_213        207 GGTTGGGAGTTTGGACTGTTCCAAGAATGGTCGGTGGGCACATCGGCGCC 158

  scaffold21|si      50078 GTGTGTCAATTGTATCGTAGTAGGAGGTAAAAAATAAAATAAAATAACAG 50127
                           vvi    v                                          
C genome_11_213        157 CGATGTCTATTGTATCGTAGTAGGAGGTAAAAAATAAAATAAAATAACAG 108

  scaffold21|si      50128 ATACTTTTCAAACCTCCCGTGTTAAAAACACTAACACGCCTAGCATTATA 50177
                                     v                              v        
C genome_11_213        107 ATACTTTTCACACCTCCCGTGTTAAAAACACTAACACGCCTCGCATTATA 58

  scaffold21|si      50178 GGAACATTTAAGGTATCATTTGGACATTTGCCCGTTCTAATAATGAGGGT 50227
                                                                 v           
C genome_11_213         57 GGAACATTTAAGGTATCATTTGGACATTTGCCCGTTCTTATAATGAGGGT 8

  scaffold21|si      50228 TATGTGG 50234
                              ii  
C genome_11_213          7 TATACGG 1

Matrix = 20p41g.matrix
Kimura (with divCpGMod) = 4.17
Transitions / transversions = 0.69 (9/13)
Gap_init rate = 0.00 (1 / 453), avg. gap size = 3.00 (3 / 1)


378 15.67 3.49 3.49 scaffold21|size630201 50237 50322 (558840) rnd-1_family-60#Unknown 24 109 (0) m_b1233s001i97 69042

  scaffold21|si      50237 TATTTTGAAAAATCTTGATACTTCCTCTGTTTCAAAG-ATTT--TTCTTT 50283
                                 v   --- i i?               ? v -    --    v 
  rnd-1_family-         24 TATTTTTAAA---CCTANTACTTCCTCTGTTTCNACGAATTTCATTCTGT 70

  scaffold21|si      50284 CTAACTCCTTACAAAAAGTCTTGCACCGGCTATTAGTAA 50322
                              i   vi i      i       v     ii      
  rnd-1_family-         71 CTAGCTCGCTGCAAAAAATCTTGCAGCGGCTGCTAGTAA 109

Matrix = 20p41g.matrix
Kimura (with divCpGMod) = 18.30
Transitions / transversions = 1.60 (8/5)
Gap_init rate = 0.06 (5 / 85), avg. gap size = 1.20 (6 / 5)


274 22.04 3.74 6.73 scaffold21|size630201 50353 50459 (558703) genome_5_4290#DNA 1 104 (354) m_b1233s001i98 69043

  scaffold21|si      50353 CAGCTTGGATATGCCTGGGCCTGCACCGTGTAGAGTGAAGTACAAAATCT 50402
                                    v   v    v       v i     ivvv v   v      
  genome_5_4290          1 CAGCTTGGAGATGGCTGGTCCTGCACAGCGTAGAAATCACTACTAAATCT 50

  scaffold21|si      50403 ATGTGTCG-TAATATTTGCACGAAA---GGCTTTTATAATATTTCGCTTA 50448
                            i  v  i-  v    i   i--  ---     v i   v --iv     
  genome_5_4290         51 ACGTCTCACTATTATTCGCAT--AATTTGGCTTATGTAAAA--CAGCTTA 96

  scaffold21|si      50449 TTTTTCATTTT 50459
                              ---     
  genome_5_4290         97 TTT---ATTTT 104

Matrix = 20p41g.matrix
Kimura (with divCpGMod) = 22.33
Transitions / transversions = 0.57 (8/14)
Gap_init rate = 0.08 (9 / 106), avg. gap size = 1.22 (11 / 9)


3066 3.62 0.00 0.00 scaffold21|size630201 50772 51130 (558032) C rnd-1_family-988#Unknown (0) 900 542 m_b1233s001i99 69044

  scaffold21|si      50772 TTTGTCTCCACTTCATTCTATATCCTGCATAACAAAGAATTGTCAACATA 50821
                                                                             
C rnd-1_family-        900 TTTGTCTCCACTTCATTCTATATCCTGCATAACAAAGAATTGTCAACATA 851

  scaffold21|si      50822 GTTGGACTCACAAAGAACACATTGAGTAGATCATGTGATCAACATGAGTG 50871
                                         v       i                           
C rnd-1_family-        850 GTTGGACTCACAAACAACACATCGAGTAGATCATGTGATCAACATGAGTG 801

  scaffold21|si      50872 TTGTGGAAAGTGGGTTGGAGTTGGCTCAATTTTGCAGGTGCATTGTGTAC 50921
                                                               v           v 
C rnd-1_family-        800 TTGTGGAAAGTGGGTTGGAGTTGGCTCAATTTTGCATGTGCATTGTGTTC 751

  scaffold21|si      50922 CATGCTGGAGGAGGAAACAGTGGTGGAATGATTTGGAGGTCTACTTGGTG 50971
                                         ii                           i      
C rnd-1_family-        750 CATGCTGGAGGAGGGGACAGTGGTGGAATGATTTGGAGGTCTATTTGGTG 701

  scaffold21|si      50972 GTTGATGGTGTAGACACATGCAAAGTTGGATATTTGTCGAAAGAATTTTG 51021
                                                                 v           
C rnd-1_family-        700 GTTGATGGTGTAGACACATGCAAAGTTGGATATTTGTCCAAAGAATTTTG 651

  scaffold21|si      51022 TGGAGAGGCTGACTATTTGGACAACAAATACCTCAGGGTGGATGATGTAT 51071
                           i                              v                  
C rnd-1_family-        650 CGGAGAGGCTGACTATTTGGACAACAAATACATCAGGGTGGATGATGTAT 601

  scaffold21|si      51072 TTACCGAGAATGACGAAGATGTTGATATGTGCAGGAAATTCTATCAGTCC 51121
                                                      v i             i      
C rnd-1_family-        600 TTACCGAGAATGACGAAGATGTTGATAGGCGCAGGAAATTCTACCAGTCC 551

  scaffold21|si      51122 TATGGATTT 51130
                                    
C rnd-1_family-        550 TATGGATTT 542

Matrix = 20p41g.matrix
Kimura (with divCpGMod) = 2.93
Transitions / transversions = 1.17 (7/6)
Gap_init rate = 0.00 (0 / 358), avg. gap size = 0.0 (0 / 0)


448 27.33 1.22 1.84 scaffold21|size630201 51163 51326 (557836) genome_5_4290#DNA 231 393 (65) m_b1233s001i100 69045

  scaffold21|si      51163 TGCCCTAAAGGTCTGAAATAGCA-CTACACATAATATCGATGCAATAGAA 51211
                             v        vi  v - v   -     vi iv i v     i  ii i
  genome_5_4290        231 TGACCTAAAGGGTTGTA-TCGCATCTACAGGTGTTGTAGATGCGATGAAG 279

  scaffold21|si      51212 CCCTTTAGGGCACGCTCCAGCACTCTGTATTCAGAGTCCACTGCAATTGA 51261
                                    v   iv   v       iv v ii            v  iv
  genome_5_4290        280 CCCTTTAGGTCACAGTCCTGCACTCTAAAATTGGAGTCCACTGCATTTAC 329

  scaffold21|si      51262 AATCTGCTGTTGCAAATCTCATGG-TGGCATGGTTATTTTTATTGATGTG 51310
                            v i  v- iv       i     -  v   -  v      vv  i vv 
  genome_5_4290        330 ATTTTGG-GCGGCAAATCCCATGGTTGCCAT-GTAATTTTTTATGGTCAG 377

  scaffold21|si      51311 GGGGGAATATCTTAAA 51326
                           vi vi           
  genome_5_4290        378 TAGCAAATATCTTAAA 393

Matrix = 20p41g.matrix
Kimura (with divCpGMod) = 32.31
Transitions / transversions = 0.76 (19/25)
Gap_init rate = 0.03 (5 / 163), avg. gap size = 1.00 (5 / 5)


2016 10.26 7.60 10.14 scaffold21|size630201 54402 54549 (554613) C genome_11_13808#LTR/ERV1 (0) 668 521 m_b1233s001i101 69046

  scaffold21|si      54402 CAACTTCCTGGAAAACCTGTTTTTTGGCAATAAAATGTATCCAAGTAACA 54451
                                                                             
C genome_11_138        668 CAACTTCCTGGAAAACCTGTTTTTTGGCAATAAAATGTATCCAAGTAACA 619

  scaffold21|si      54452 CCAAGTGGTCTTTTTTTCTCGGAACGGAGAAAAAATACTCCGCCCGACAC 54501
                                                                             
C genome_11_138        618 CCAAGTGGTCTTTTTTTCTCGGAACGGAGAAAAAATACTCCGCCCGACAC 569

  scaffold21|si      54502 GCAGAGAAGACTCTGAGAATCCACGACTACCTGGCTTCGGTGAAACCG 54549
                                                                           
C genome_11_138        568 GCAGAGAAGACTCTGAGAATCCACGACTACCTGGCTTCGGTGAAACCG 521

Matrix = 20p41g.matrix
Kimura (with divCpGMod) = 9.99
Transitions / transversions = 1.00 (0/0)
Gap_init rate = 0.00 (0 / 147), avg. gap size = 0.0 (0 / 0)

3263 2.96 1.41 5.10 scaffold21|size630201 54541 54549 (554613) C genome_11_13808#LTR/ERV1 (256) 412 404 m_b1233s001i102 69046

  scaffold21|si      54541 GTGAAACCG 54549
                                    
C genome_11_138        412 GTGAAACCG 404

Matrix = 20p41g.matrix
Kimura (with divCpGMod) = 1.65
Transitions / transversions = 1.00 (0/0)
Gap_init rate = 0.00 (0 / 8), avg. gap size = 0.0 (0 / 0)


70 10.27 0.00 0.86 scaffold21|size630201 54550 54666 (554496) (AGTGACACCA)n#Simple_repeat 1 116 (0) c_b1233s251i12 69047

  scaffold21|si      54550 AGTGACACCAAGTGACACCAAGTGAAACCGTGTGATGCCAAAGTGACACC 54599
                                                    v   iv    ii  -          
  (AGTGACACCA)n          1 AGTGACACCAAGTGACACCAAGTGACACCAAGTGACACC-AAGTGACACC 49

  scaffold21|si      54600 AAGTGACACCAAGTGACACGGAGTGACACCAAGTGAAACCGAGTGACACC 54649
                                              vi               v   i         
  (AGTGACACCA)n         50 AAGTGACACCAAGTGACACCAAGTGACACCAAGTGACACCAAGTGACACC 99

  scaffold21|si      54650 AAGTGAAACCGAGTGAC 54666
                                 v   i      
  (AGTGACACCA)n        100 AAGTGACACCAAGTGAC 116

Matrix = Unknown
Transitions / transversions = 1.20 (6/5)
Gap_init rate = 0.01 (1 / 116), avg. gap size = 1.00 (1 / 1)


3263 2.96 1.41 5.10 scaffold21|size630201 54667 55083 (554079) C genome_11_13808#LTR/ERV1 (265) 403 2 m_b1233s001i102 69046

  scaffold21|si      54667 GT-----AACACCGAGTCCAAGTGACACCAAGTAAAACAAGACTTGAAAT 54711
                             -----                                           
C genome_11_138        403 GTGACGTAACACCGAGTCCAAGTGACACCAAGTAAAACAAGACTTGAAAT 354

  scaffold21|si      54712 AAAAGTAAGAACAGTGTAATGGTTATCTAAATAAGTCAAATTTAGACGAA 54761
                                                                             
C genome_11_138        353 AAAAGTAAGAACAGTGTAATGGTTATCTAAATAAGTCAAATTTAGACGAA 304

  scaffold21|si      54762 ACGTGTGACATGAAGTGAAACCGAGTGACAACACGTGAAACCGAGTGACA 54811
                                     iv                                      
C genome_11_138        303 ACGTGTGACACCAAGTGAAACCGAGTGACAACACGTGAAACCGAGTGACA 254

  scaffold21|si      54812 CCAAGTGACGCGACACCGAGTCCAAGTGACACCAAGTGAAACCGAGTGAC 54861
                             i                                ---------------
C genome_11_138        253 CCGAGTGACGCGACACCGAGTCCAAGTGACACCAA--------------- 219

  scaffold21|si      54862 GCCAAAGTGAAACCAAGTGACACCAA-GTGACACCAAGTGACACCGAGTG 54910
                           ------        i      i    -    v   i         i    
C genome_11_138        218 ------GTGAAACCGAGTGACGCCAAAGTGAAACCGAGTGACACCAAGTG 175

  scaffold21|si      54911 AAACCGAGTGACACCAAGTGAAACCGAGTGACACCAAGTGAAACCAAGTC 54960
                                                                             
C genome_11_138        174 AAACCGAGTGACACCAAGTGAAACCGAGTGACACCAAGTGAAACCAAGTC 125

  scaffold21|si      54961 ACTCGGTTACGCGAACAAGTAAGGCCAAGTCGGAGAAACAGACTAATTTT 55010
                                                                  i          
C genome_11_138        124 ACTCGGTTACGCGAACAAGTAAGGCCAAGTCGGAGAAACGGACTAATTTT 75

  scaffold21|si      55011 GAAATTTTCCTTATCCCGAAGTACCCGAGTGCGACGCCGGGTCACACCGA 55060
                                                        i i   i              
C genome_11_138         74 GAAATTTTCCTTATCCCGAAGTACCCGAGCGTGACACCGGGTCACACCGA 25

  scaffold21|si      55061 GTCCGTGGTTTTCCAGGAAGTTG 55083
                                                  
C genome_11_138         24 GTCCGTGGTTTTCCAGGAAGTTG 2

Matrix = 20p41g.matrix
Kimura (with divCpGMod) = 1.65
Transitions / transversions = 5.00 (10/2)
Gap_init rate = 0.06 (23 / 416), avg. gap size = 1.17 (27 / 23)


1345 6.18 1.68 0.55 scaffold21|size630201 55088 55266 (553896) rnd-5_family-3433#Unknown 37 217 (338) m_b1233s001i103 69048

  scaffold21|si      55088 CAGCATGTTTGAAAATATGCCAACCTGTAA-CACGCACTTTTAATTTGAT 55136
                                                         -i                  
  rnd-5_family-         37 CAGCATGTTTGAAAATATGCCAACCTGTAAATACGCACTTTTAATTTGAT 86

  scaffold21|si      55137 TCCTTTTTGCATCATAATAAAGATCAATCATCTCTTCTCTGTTTGCTTTG 55186
                                  i                i v           v     v     
  rnd-5_family-         87 TCCTTTTCGCATCATAATAAAGATTACTCATCTCTTCTGTGTTTCCTTTG 136

  scaffold21|si      55187 ATCTGGTGAGATGTGGTATTTCATCGTGTAGCGCGAAACCTCTGTGATAA 55236
                             v        i                    -i               i
  rnd-5_family-        137 ATGTGGTGAGACGTGGTATTTCATCGTGTAGC-TGAAACCTCTGTGATAG 185

  scaffold21|si      55237 CATCATTGCCATTTGCCATTAC--CAAAGTCA 55266
                                                 --    i   
  rnd-5_family-        186 CATCATTGCCATTTGCCATTACCACAAAATCA 217

Matrix = 20p41g.matrix
Kimura (with divCpGMod) = 5.37
Transitions / transversions = 1.75 (7/4)
Gap_init rate = 0.02 (3 / 178), avg. gap size = 1.33 (4 / 3)


452 23.30 0.00 14.71 scaffold21|size630201 55261 55416 (553746) C genome_5_21030#DNA (411) 1227 1092 m_b1233s001i104 69049

  scaffold21|si      55261 AAGTCATCTGGACCATTGTTGTGTTCAATTGAGGCATGGTCATCAACAAA 55310
                                      vii                   ii  vi i    vii  
C genome_5_2103       1227 AAGTCATCTGGTTTATTGTTGTGTTCAATTGAGATATTATTATCATTGAA 1178

  scaffold21|si      55311 TGCCCAGACAATCACACAAATAGTCCATCCAAACAGCAAAGCTCCTTGCC 55360
                             ---  viiv i ---------   i  --------       vv v v
C genome_5_2103       1177 TG---AGCTGCTTA---------TCCGTC--------AAAGCTCAATCCA 1148

  scaffold21|si      55361 CAAAAACAAATCATGGACAAGAACAAACATTTACACAATGAAAACAGTTC 55410
                                    vv   v v  i            i i      i       i
C genome_5_2103       1147 CAAAAACAATACATCGTCAGGAACAAACATTTGCGCAATGAGAACAGTTT 1098

  scaffold21|si      55411 GTTGTT 55416
                             i   
C genome_5_2103       1097 GTCGTT 1092

Matrix = 20p41g.matrix
Kimura (with divCpGMod) = 24.63
Transitions / transversions = 1.38 (18/13)
Gap_init rate = 0.13 (20 / 155), avg. gap size = 1.00 (20 / 20)


1147 3.08 0.00 0.00 scaffold21|size630201 55424 55553 (553609) rnd-5_family-3433#Unknown 211 340 (215) m_b1233s001i105 69050

  scaffold21|si      55424 AAAATCACAGCAGGTTGGTGACATTGTTTTGTGTCAACGATGCAATGCTT 55473
                                                                             
  rnd-5_family-        211 AAAATCACAGCAGGTTGGTGACATTGTTTTGTGTCAACGATGCAATGCTT 260

  scaffold21|si      55474 TTCGCCTTTCAACAGTTGGAAGTTCAACCTCCACAAAGGCACCATGGTTT 55523
                               i        i                           v        
  rnd-5_family-        261 TTCGTCTTTCAACGGTTGGAAGTTCAACCTCCACAAAGGCAACATGGTTT 310

  scaffold21|si      55524 ATTGTTAAATCAAAATTGGTAAATTATTGG 55553
                                                    i    
  rnd-5_family-        311 ATTGTTAAATCAAAATTGGTAAATTGTTGG 340

Matrix = 20p41g.matrix
Kimura (with divCpGMod) = 2.43
Transitions / transversions = 3.00 (3/1)
Gap_init rate = 0.00 (0 / 129), avg. gap size = 0.0 (0 / 0)


324 5.26 0.00 0.00 scaffold21|size630201 55594 55631 (553531) C rnd-5_family-342#Unknown (714) 38 1 m_b1233s001i106 69051

  scaffold21|si      55594 GCATGCATTCACGATGCGTTCAGTCGGTGTAAGGATGC 55631
                                         i                    i  
C rnd-5_family-         38 GCATGCATTCACGACGCGTTCAGTCGGTGTAAGGACGC 1

Matrix = 20p41g.matrix
Kimura (with divCpGMod) = 0.53
Transitions / transversions = 1.00 (2/0)
Gap_init rate = 0.00 (0 / 37), avg. gap size = 0.0 (0 / 0)


806 12.92 8.29 5.95 scaffold21|size630201 55634 55814 (553348) C genome_6_9300#DNA (957) 265 81 m_b1233s001i107 69052

  scaffold21|si      55634 TATTGTAAGGCGGTGCACACAAGTGATGAGGATTGTAT---GAATTGTAT 55680
                                   v       i   i   i             --- v  i   i
C genome_6_9300        265 TATTGTAATGCGGTGCGCACGAGTAATGAGGATTGTATATGGTATCGTAC 216

  scaffold21|si      55681 GT--AAAAAGTAGGTACGATAGGTTG--------CGCTACTGTACCTAGT 55720
                            v--                      --------     vi       --
C genome_6_9300        215 GGTAAAAAAGTAGGTACGATAGGTTGCACACATACGCTAACGTACCTA-- 168

  scaffold21|si      55721 ACGTAGCTTCACGGTGAATCCGAAAGGATATCGTGTTATATCATACGTAT 55770
                           --            i    v i    --i   i    -----        
C genome_6_9300        167 --GTAGCTTCACGGCGAATGCAAAAG--CATCATGTT-----ATACGTAT 127

  scaffold21|si      55771 TTTGAC-TG-ATATAATATTTCCTATCTAGAAATACGAAGAAAAGT 55814
                           v i v -  -   v   i           v              i 
C genome_6_9300        126 GTCGCCATGTATAAAATGTTTCCTATCTACAAATACGAAGAAAAAT 81

Matrix = 20p41g.matrix
Kimura (with divCpGMod) = 9.86
Transitions / transversions = 1.44 (13/9)
Gap_init rate = 0.09 (16 / 180), avg. gap size = 1.62 (26 / 16)


463 8.82 0.00 0.00 scaffold21|size630201 55828 55895 (553267) C rnd-1_family-91#Unknown (1) 68 1 m_b1233s001i108 69053

  scaffold21|si      55828 ATCAAGATTTTTTCAAAATCTTATTTGTGTTGAAAACTGAGACCTTTTCT 55877
                                                  v        i        v v      
C rnd-1_family-         68 ATCAAGATTTTTTCAAAATCTTAGTTGTGTTGGAAACTGAGCCGTTTTCT 19

  scaffold21|si      55878 CCTTCTTCTTCTTCTCCT 55895
                                    i     i  
C rnd-1_family-         18 CCTTCTTCTCCTTCTTCT 1

Matrix = 20p41g.matrix
Kimura (with divCpGMod) = 9.41
Transitions / transversions = 1.00 (3/3)
Gap_init rate = 0.00 (0 / 67), avg. gap size = 0.0 (0 / 0)


424 18.76 4.17 8.02 scaffold21|size630201 55913 56080 (553082) rnd-1_family-85#Unknown 51 212 (29) m_b1233s001i109 69054

  scaffold21|si      55913 TTCTCCTTCTTCTCCTTCTTCAGTGAGACAGTTTTTTTCACTTTTTGCCA 55962
                               i          v  ----        -i             ?    
  rnd-1_family-         51 TTCTTCTTCTTCTCCGTC----GTGAGACA-CTTTTTTCACTTTTNGCCA 95

  scaffold21|si      55963 AAACAGGTACTGACCATCAAGTTGAT------CAAAACTTACCTGTAAAT 56006
                           vv iv   ---- v    v i  v  ------  v --            
  rnd-1_family-         96 TTATTGGT----AACATCTAATTTATTCCTTCCACA--TTACCTGTAAAT 139

  scaffold21|si      56007 AATTCATTTTTTGC-TTGGACTTACATGGGTAGTCATAGTGTCTTAATTA 56055
                           -  v vv    i i-  v   v i            i   v i   i  -
  rnd-1_family-        140 -ATGCTGTTTTCGTGTTCGACATGCATGGGTAGTCACAGTCTTTTAGTT- 187

  scaffold21|si      56056 TCTGCCTACCTTTAAAATTTTATCT 56080
                            v? vi           v v     
  rnd-1_family-        188 TGNGGTTACCTTTAAAAATATATCT 212

Matrix = 20p41g.matrix
Kimura (with divCpGMod) = 21.07
Transitions / transversions = 0.61 (11/18)
Gap_init rate = 0.09 (15 / 167), avg. gap size = 1.33 (20 / 15)

2343 7.65 1.44 2.03 scaffold21|size630201 55934 56280 (552882) rnd-1_family-31#Unknown 1 345 (225) m_b1233s001i110 69054

  scaffold21|si      55934 AGTGAGACAGTTTTTTTCACTTTTTGCCAAAACAGGTACTGACCATCAAG 55983
                                           - i                          ??   
  rnd-1_family-          1 AGTGAGACAGTTTTTT-CGCTTTTTGCCAAAACAGGTACTGACCANNAAG 49

  scaffold21|si      55984 TTGATCAAAACTTACCTGTAAATAATTCATTTTTTGCTTGGACTTACATG 56033
                                 ?i                          i               
  rnd-1_family-         50 TTGATCNGAACTTACCTGTAAATAATTCATTTTTCGCTTGGACTTACATG 99

  scaffold21|si      56034 GGTAGTCATAGTGTCTTAATTATCTGCCTACCTTTAAAATTTTATCTTTG 56083
                                    i    i    v                     v        
  rnd-1_family-        100 GGTAGTCATGGTGTTTTAAGTATCTGCCTACCTTTAAAATTATATCTTTG 149

  scaffold21|si      56084 TGAATAGCTTGAAAGAACAGGGCTATGTATAAAGCGCATATTGTTCAAGA 56133
                                     -         v            ---   v  v       
  rnd-1_family-        150 TGAATAGCTT-AAAGAACAGCGCTATGTATAAA---CATTTTTTTCAAGA 195

  scaffold21|si      56134 ATGGTTCTGTAAACTTGAAGGGAACATTTTAAAGTGTCACAAATCATTTT 56183
                              v                      --                      
  rnd-1_family-        196 ATGTTTCTGTAAACTTGAAGGGAACA--TTAAAGTGTCACAAATCATTTT 243

  scaffold21|si      56184 AGTCCTACAAAAATGGTTCTGTAAACTTGAAGGGAATG--TTATCGTGTC 56231
                            i  v     v                         i --   ?      
  rnd-1_family-        244 AATCATACAACAATGGTTCTGTAAACTTGAAGGGAACGTTTTANCGTGTC 293

  scaffold21|si      56232 ACAAAAGAGT---GTCGAACAAGAGCAATTTTGCACACTGAAAGGGAACC 56278
                                ?? v ---   ??      iiii  ii   v   vi        v
  rnd-1_family-        294 ACAAANNATTTTAGTCNNACAAGAATGGTTCCGCAAACTTGAAGGGAACG 343

  scaffold21|si      56279 TT 56280
                             
  rnd-1_family-        344 TT 345

Matrix = 20p41g.matrix
Kimura (with divCpGMod) = 7.08
Transitions / transversions = 1.17 (14/12)
Gap_init rate = 0.03 (9 / 346), avg. gap size = 1.33 (12 / 9)

1519 10.85 0.93 17.27 scaffold21|size630201 56129 56451 (552711) rnd-1_family-31#Unknown 251 528 (42) m_b1233s001i111 69054

  scaffold21|si      56129 CAAGAATGGTTCTGTAAACTTGAAGGGAACATTTTAAAGTGTCACAAATC 56178
                              v                          i     ?v          ??
  rnd-1_family-        251 CAACAATGGTTCTGTAAACTTGAAGGGAACGTTTTANCGTGTCACAAANN 300

  scaffold21|si      56179 ATTTTAGTCCTACAAAAATGGTTCTGTAAACTTGAAGGGAATGTTATCGT 56228
                                    ??    i        i i              i        
  rnd-1_family-        301 ATTTTAGTCNNACAAGAATGGTTCCGCAAACTTGAAGGGAACGTTATCGT 350

  scaffold21|si      56229 GTCACAAAAGAGTGTCGAACAAGAGCAATTTTGCACACTGAAAGGGAACC 56278
                                           v       iii    i   v   i          
  rnd-1_family-        351 GTCACAAAAGAGTGTCTAACAAGAATGATTTCGCAAACTAAAAGGGAACC 400

  scaffold21|si      56279 TTCATAAAGTACTTATAT-AAAAAATATAATACGTGTACCATATTATTAT 56327
                              i    v         -          i         -----------
  rnd-1_family-        401 TTCGTAAACTACTTATATAAAAAAATATAGTACGTGTAC----------- 439

  scaffold21|si      56328 ATTATTATCATATCTCTTATTTT--AAATGGGCTTGAGCGCGAGCGCTGC 56375
                           -------------v     i   --        vi            -  
  rnd-1_family-        440 -------------ATCTTACTTTAAAAATGGGCGCGAGCGCGAGCGC-GC 475

  scaffold21|si      56376 GCACGAAGCGTGCGAGGCGCTCACGCCCATGTGACACTGCTACTTATTTA 56425
                            ----------------------       v  vv        v  -   
  rnd-1_family-        476 G----------------------CGCCCATTTGCAACTGCTACATA-TTA 502

  scaffold21|si      56426 ATTCAGCATATATAAGCAACTGTGGC 56451
                              v   i  v i             
  rnd-1_family-        503 ATTAAGCGTAGACAAGCAACTGTGGC 528

Matrix = 20p41g.matrix
Kimura (with divCpGMod) = 8.92
Transitions / transversions = 1.23 (16/13)
Gap_init rate = 0.16 (50 / 322), avg. gap size = 1.02 (51 / 50)

356 20.58 5.19 13.60 scaffold21|size630201 56338 56472 (552690) rnd-1_family-26#Unknown 139 263 (61) m_b1234s001i9 69054

  scaffold21|si      56338 TATCTCTTATTTTAAA--TGGGC----TTGAGCGCGAGCGCTGCGCACGA 56381
                              v        i   --     ---- i v i     -  -    i   
  rnd-1_family-        139 TATATCTTATTTCAAAAATGGGCGCGTTCGCGTGCGAG-GC-GCGCGCGA 186

  scaffold21|si      56382 AGCGTGCGAGGCGCTCACGCCCATGTGACACTGCTACTTATTTAATTCAG 56431
                               i         v i       -------------   --i  i v  
  rnd-1_family-        187 AGCGCGCGAGGCGCACGCGCCCAT-------------TTA--CAACTAAG 221

  scaffold21|si      56432 CATATATAAGCAACTGTGGCTTGAAATCTA-GACTACTTCTG 56472
                            i  v i    v   v ivi  v   i   -    v i    
  rnd-1_family-        222 CGTAGACAAGCCACTTTATTTTTAAACCTACGACTTCCTCTG 263

Matrix = 20p43g.matrix
Kimura (with divCpGMod) = 18.75
Transitions / transversions = 1.40 (14/10)
Gap_init rate = 0.15 (20 / 134), avg. gap size = 1.20 (24 / 20)


2402 4.47 1.02 0.68 scaffold21|size630201 56497 56789 (552373) C genome_3_21042#DNA (500) 294 1 m_b1234s001i10 69055

  scaffold21|si      56497 AGTACTGAATAGTGAACTAACAAGTCATTCTATTCTGATGTCAAATCGTC 56546
                              v              i                     i         
C genome_3_2104        294 AGTTCTGAATAGTGAACTGACAAGTCATTCTATTCTGATGCCAAATCGTC 245

  scaffold21|si      56547 AAGCTGCTATGCGAAAGTGATGCCAACCTAGTGATGTAAACGGAAAGGGC 56596
                              v    i                            i            
C genome_3_2104        244 AAGGTGCTGTGCGAAAGTGATGCCAACCTAGTGATGTGAACGGAAAGGGC 195

  scaffold21|si      56597 ATTGAAAAGTGATGCCAAACTGTCACAATTCACTGAATACCCAGGCTAAA 56646
                                   i                 i                       
C genome_3_2104        194 ATTGAAAAATGATGCCAAACTGTCACGATTCACTGAATACCCAGGCTAAA 145

  scaffold21|si      56647 TCTGGAAAAACCACAGTTCATGAGGAATAGCACATCAAAAATTGCATTTC 56696
                                v              i             i           v   
C genome_3_2104        144 TCTGGTAAAACCACAGTTCACGAGGAATAGCACACCAAAAATTGCAATTC 95

  scaffold21|si      56697 CTAGTCAAAGTCTGCATTCCCAGGAATTGAAATCGCCA---TTTTTTTAA 56743
                                                                 ---       --
C genome_3_2104         94 CTAGTCAAAGTCTGCATTCCCAGGAATTGAAATCGCCAAATTTTTTTT-- 47

  scaffold21|si      56744 ATACAATTCCTAAGGAATCGCCTCTTCCCGAGCTTTTGGCCTAACA 56789
                                                v                        
C genome_3_2104         46 ATACAATTCCTAAGGAATCGCATCTTCCCGAGCTTTTGGCCTAACA 1

Matrix = 20p43g.matrix
Kimura (with divCpGMod) = 3.96
Transitions / transversions = 1.60 (8/5)
Gap_init rate = 0.01 (3 / 292), avg. gap size = 1.67 (5 / 3)


1210 18.54 2.52 2.52 scaffold21|size630201 56919 57156 (552006) genome_12_13613#DNA 1 238 (286) m_b1234s001i11 69056

  scaffold21|si      56919 GGCTAGGACTTTGTAGGCTCAATCGGCCAATCTGATCGGATCGGAGTGAG 56968
                               i             i v  v i  i   v                 
  genome_12_136          1 GGCTGGGACTTTGTAGGCCCTATGGACCGATCAGATCGGATCGGAGTGAG 50

  scaffold21|si      56969 TCCCACAAACCTGATCGGCCCATCGGCACTGCGAATCGGTGACTGTGTAT 57018
                                 i i  i   i   iv    ii          -      v v  v
  genome_12_136         51 TCCCACGAGCCCGATTGGCTGATCGATACTGCGAATC-GTGACTTTTTAG 99

  scaffold21|si      57019 CGTGCAATAAATGTCTCCAACTCTCTCCAGCAAAA------TTTTCGATT 57062
                           vviv    i  i i      -----    iiv  i------    v    
  genome_12_136        100 GCCCCAATGAACGCCTCCAA-----TCCAATTAAGCCCCCTTTTTGGATT 144

  scaffold21|si      57063 GGTTGATTGGTTCTGTCAAGAGTCGGACAGTCCAATAGAAGCTTCTATTG 57112
                              i   i          v     v           v i    i v    
  genome_12_136        145 GGTCGATCGGTTCTGTCACGAGTCCGACAGTCCAATCGGAGCTCCGATTG 194

  scaffold21|si      57113 GACCCCATTTTCCCCTAGACGTCCCATCGACCAATCGGTTTTTC 57156
                              v i          v     i v                   
  genome_12_136        195 GACGCTATTTTCCCCTCGACGTTCAATCGACCAATCGGTTTTTC 238

Matrix = 20p43g.matrix
Kimura (with divCpGMod) = 18.34
Transitions / transversions = 1.26 (24/19)
Gap_init rate = 0.03 (7 / 237), avg. gap size = 1.71 (12 / 7)


275 12.50 4.17 0.00 scaffold21|size630201 57164 57211 (551951) C rnd-5_family-244#Unknown (1) 355 306 m_b1234s001i12 69057

  scaffold21|si      57164 AAATTTACATACAAAATCGCAACACACTTCCG--ATAAATCATTTTGACG 57211
                                   i       ?         i     -- i    vi  i     
C rnd-5_family-        355 AAATTTACGTACAAAANCGCAACACATTTCCGCCACAAATAGTTCTGACG 306

Matrix = 20p43g.matrix
Kimura (with divCpGMod) = 11.98
Transitions / transversions = 5.00 (5/1)
Gap_init rate = 0.02 (1 / 47), avg. gap size = 2.00 (2 / 1)


5317 3.90 1.56 0.31 scaffold21|size630201 58184 58825 (550337) genome_7_21013#DNA 270 919 (530) m_b1234s001i13 69058

  scaffold21|si      58184 GGAGCTGCGGGAATCTGCCAGCTACATGCTAAAAAA-CAAGATAATGCTG 58232
                                                   v           -             
  genome_7_2101        270 GGAGCTGCGGGAATCTGCCAGCTAAATGCTAAAAAAACAAGATAATGCTG 319

  scaffold21|si      58233 TGAGGTGGCAGTTGATCGACGCCATTGATAGAGTTTACGTCATTTATAAT 58282
                                                   v                     v   
  genome_7_2101        320 TGAGGTGGCAGTTGATCGACGCCAGTGATAGAGTTTACGTCATTTAAAAT 369

  scaffold21|si      58283 CTTATTCTCCGGTCTCGGCGTGAACAGATTCCATGCTTC-TTTCTATATC 58331
                                    v    i   i                 i  -          
  genome_7_2101        370 CTTATTCTCGGGTCCCGGTGTGAACAGATTCCATGCCTCCTTTCTATATC 419

  scaffold21|si      58332 AATCCCGCATAAAAGTTGTTTTACAAGCTCTCGTCCATTTTTCATGAAAA 58381
                                                    i                        
  genome_7_2101        420 AATCCCGCATAAAAGTTGTTTTACAGGCTCTCGTCCATTTTTCATGAAAA 469

  scaffold21|si      58382 CGGA-------TTATGAAATGGCATATATGCCGCTTCGCTTCCGTTTTAC 58424
                               -------            i i           v            
  genome_7_2101        470 CGGACTAGAGCTTATGAAATGGCGTGTATGCCGCTTCCCTTCCGTTTTAC 519

  scaffold21|si      58425 ACGCTCTCGTCCCTTTTTGTGAAAAATGGACGAGAGCGTGTAGAAAGGAC 58474
                                                     i               i       
  genome_7_2101        520 ACGCTCTCGTCCCTTTTTGTGAAAAACGGACGAGAGCGTGTAAAAAGGAC 569

  scaffold21|si      58475 GAGTTTGGCGGGATTGCGTTAAATTTATACGAATTCCTAAGTGATAAGGC 58524
                                v                                i           
  genome_7_2101        570 GAGTTGGGCGGGATTGCGTTAAATTTATACGAATTCCTGAGTGATAAGGC 619

  scaffold21|si      58525 ATGTTGCATCAAAAATGGCATGTTGGCCGACTACATGCCGTTTTACACGC 58574
                                                   v    v v                - 
  genome_7_2101        620 ATGTTGCATCAAAAATGGCATGTTTGCCGCCAACATGCCGTTTTACAC-C 668

  scaffold21|si      58575 TCTCGTCGCTTTTCACTGAAAACGGACGAGAGCGTGTAAAACGACATTTA 58624
                                  v                      -            i   v v
  genome_7_2101        669 TCTCGTCTCTTTTCACTGAAAACGGACGAG-GCGTGTAAAACGGCATGTT 717

  scaffold21|si      58625 GGCGGACAACATGCCATTTTTGATGCAACAGCCATTCTGAAGAGAGCGCG 58674
                                v                                            
  genome_7_2101        718 GGCGGCCAACATGCCATTTTTGATGCAACAGCCATTCTGAAGAGAGCGCG 767

  scaffold21|si      58675 TAAAATGTCGTGAATGGCGCGTGATTTAAATTA-TTTTTAGTAACGGTCA 58723
                                                            -                
  genome_7_2101        768 TAAAATGTCGTGAATGGCGCGTGATTTAAATTATTTTTTAGTAACGGTCA 817

  scaffold21|si      58724 CGATCTGGGATCTAGTATGGTACTCACACTTGACTCGCATGACAAAAAGC 58773
                                                                             
  genome_7_2101        818 CGATCTGGGATCTAGTATGGTACTCACACTTGACTCGCATGACAAAAAGC 867

  scaffold21|si      58774 TTATTTCGGCCAAAAGAGCCAATTAAACGTAATTTCCCTGATCTCCAGTC 58823
                                                                          vi 
  genome_7_2101        868 TTATTTCGGCCAAAAGAGCCAATTAAACGTAATTTCCCTGATCTCCATCC 917

  scaffold21|si      58824 AC 58825
                             
  genome_7_2101        918 AC 919

Matrix = 20p43g.matrix
Kimura (with divCpGMod) = 3.72
Transitions / transversions = 0.79 (11/14)
Gap_init rate = 0.01 (6 / 641), avg. gap size = 2.00 (12 / 6)


2114 4.32 0.00 0.39 scaffold21|size630201 58838 59093 (550069) genome_12_5761#LTR/Gypsy 1 255 (1335) m_b1234s001i14 69059

  scaffold21|si      58838 GGCTGTGACTTGGTTGGGCCGATAGAGAATAGAGAATAGCTTTTTTGGCG 58887
                                              v                              
  genome_12_576          1 GGCTGTGACTTGGTTGGGCGGATAGAGAATAGAGAATAGCTTTTTTGGCG 50

  scaffold21|si      58888 AATAAAAAAATTAATTTCTATTAGTCGAGTGTCACGACAAGGTTCGTTCG 58937
                                                   v   i     i             i 
  genome_12_576         51 AATAAAAAAATTAATTTCTATTAGACGAATGTCATGACAAGGTTCGTTTG 100

  scaffold21|si      58938 CCCGAACTGCGAATAGCCCAATAGAGCAATAGGACTTTAGTCTACCTTTA 58987
                            i     v                                          
  genome_12_576        101 CTCGAACAGCGAATAGCCCAATAGAGCAATAGGACTTTAGTCTACCTTTA 150

  scaffold21|si      58988 GACATCCATAGATTTACCATTGTATGTAATAAAATTTAGATGTAGAAGAA 59037
                           i                                                 
  genome_12_576        151 AACATCCATAGATTTACCATTGTATGTAATAAAATTTAGATGTAGAAGAA 200

  scaffold21|si      59038 AGGTCTCAGCGTTAAGCGCGTGAAAAATCAGCAAGCTAGAAAAGTAACAT 59087
                                  i     - v                               i  
  genome_12_576        201 AGGTCTCGGCGTT-ATCGCGTGAAAAATCAGCAAGCTAGAAAAGTAATAT 249

  scaffold21|si      59088 CATACA 59093
                                 
  genome_12_576        250 CATACA 255

Matrix = 20p43g.matrix
Kimura (with divCpGMod) = 4.08
Transitions / transversions = 1.75 (7/4)
Gap_init rate = 0.00 (1 / 255), avg. gap size = 1.00 (1 / 1)


929 10.89 8.28 0.59 scaffold21|size630201 59196 59352 (549810) C rnd-1_family-758#Unknown (415) 253 85 m_b1234s001i15 69060

  scaffold21|si      59196 GCCGGGGGAGATATACACCCCACCATCCCCGCTTGTCGACGTCGCATCCG 59245
                            i        v                      i           vv   
C rnd-1_family-        253 GTCGGGGGAGTTATACACCCCACCATCCCCGCTCGTCGACGTCGCCGCCG 204

  scaffold21|si      59246 TTATCGCAGATCACCCTCGTTGAGG--GC-----------AGCGCCAGTC 59282
                             v  iv     -       i  v --  -----------i         
C rnd-1_family-        203 TTTTCAAAGATC-CCCTCGTCGACGATGCCTCCGTCCAAAGGCGCCAGTC 155

  scaffold21|si      59283 AAGATGACGATGCCTCTGTCTAAGGCGAAGTCCCGAGCGAATTCGCCAAC 59332
                               i           i   v             v             ? 
C rnd-1_family-        154 AAGACGACGATGCCTCCGTCGAAGGCGAAGTCCCCAGCGAATTCGCCANC 105

  scaffold21|si      59333 ACCTTTGTCGAAGATCGCGT 59352
                                i          i   
C rnd-1_family-        104 ACCTTCGTCGAAGATCACGT 85

Matrix = 20p43g.matrix
Kimura (with divCpGMod) = 8.53
Transitions / transversions = 1.12 (9/8)
Gap_init rate = 0.02 (3 / 156), avg. gap size = 4.67 (14 / 3)


628 20.85 0.00 2.50 scaffold21|size630201 59336 59458 (549704) C rnd-1_family-980#Unknown (86) 122 3 m_b1234s001i16 69061

  scaffold21|si      59336 TTTGTCGAAGATCGCGTCAACAGCGGCAGCGCTTGTCACAACAATCTTGC 59385
                             i          i ?  i   i i  i          vi vi i  i  
C rnd-1_family-        122 TTCGTCGAAGATCACNTCGACAACAGCGGCGCTTGTCAAGAGGACCTCGC 73

  scaffold21|si      59386 CGGCATTGTTGGCGAAAATTTCCCAGTGCCTTTGTCACCGCCTTTGTCAA 59435
                             v i i i       i-- i       vv    i         i i i 
C rnd-1_family-         72 CGCCGTCGCTGGCGAAG--TCCCCAGTGAATTTGCCACCGCCTTCGCCGA 25

  scaffold21|si      59436 ATATCACTTCTTTCGACCGCGAC 59458
                                     -      v     
C rnd-1_family-         24 ATATCACTTC-TTCGACGGCGAC 3

Matrix = 20p43g.matrix
Kimura (with divCpGMod) = 16.96
Transitions / transversions = 3.17 (19/6)
Gap_init rate = 0.02 (3 / 122), avg. gap size = 1.00 (3 / 3)


452 18.09 5.61 1.80 scaffold21|size630201 59421 59527 (549635) rnd-5_family-735#Unknown 180 290 (645) m_b1234s001i17 69062

  scaffold21|si      59421 CACCGCCTTTGTCAAATATCACTTCTTTCGACCGCGACTATTTCAC---G 59467
                             i      i  ii             -    v  i  v   -   --- 
  rnd-5_family-        180 CATCGCCTTCGTTGAATATCACTTCTT-CGACGGCAACAATT-CACTCCG 227

  scaffold21|si      59468 CCATCAC---CAGCAAAGGCGCCACCAATGCTGCCGTCAATAACCAGTCT 59514
                             i  i ---       i? v     ii  ii        v         
  rnd-5_family-        228 CCGTCGCAGTCAGCAAAANCCCCACCGGTGTCGCCGTCAAGAACCAGTCT 277

  scaffold21|si      59515 CTCACTGCCGTCA 59527
                              ivi       
  rnd-5_family-        278 CTCGGCGCCGTCA 290

Matrix = 20p43g.matrix
Kimura (with divCpGMod) = 13.44
Transitions / transversions = 2.80 (14/5)
Gap_init rate = 0.04 (4 / 106), avg. gap size = 2.00 (8 / 4)


12 4.30 8.33 0.00 scaffold21|size630201 59716 59739 (549423) (GTATT)n#Simple_repeat 1 26 (0) m_b1234s252i0 69063

  scaffold21|si      59716 GTATTGTTTTG-ATTGTATTGT-TTG 59739
                                  v   -          -   
  (GTATT)n#Simp          1 GTATTGTATTGTATTGTATTGTATTG 26

Matrix = Unknown
Transitions / transversions = 0.00 (0/1)
Gap_init rate = 0.09 (2 / 23), avg. gap size = 1.00 (2 / 2)


279 18.87 0.00 0.00 scaffold21|size630201 59895 59947 (549215) C rnd-1_family-314#Unknown (208) 210 158 m_b1234s001i18 69064

  scaffold21|si      59895 CATCTCTTCCCACTCAATCTCCACCGCATAACTCTGGTTAATTGTTGAAT 59944
                                       iv   v    v v  ii                i  i 
C rnd-1_family-        210 CATCTCTTCCCATGCAAACTCCTCGGCGCAACTCTGGTTAATTGTCGAGT 161

  scaffold21|si      59945 TCA 59947
                            i 
C rnd-1_family-        160 TTA 158

Matrix = 20p43g.matrix
Kimura (with divCpGMod) = 17.42
Transitions / transversions = 1.50 (6/4)
Gap_init rate = 0.00 (0 / 52), avg. gap size = 0.0 (0 / 0)


241 9.09 0.00 0.00 scaffold21|size630201 59984 60016 (549146) genome_12_5761#LTR/Gypsy 712 744 (846) m_b1234s001i19 69065

  scaffold21|si      59984 GTTGCCATCACCCGCCATTTGATTGTTGTATTG 60016
                                        v i             i   
  genome_12_576        712 GTTGCCATCACCCTCTATTTGATTGTTGTGTTG 744

Matrix = 20p43g.matrix
Kimura (with divCpGMod) = 9.78
Transitions / transversions = 2.00 (2/1)
Gap_init rate = 0.00 (0 / 32), avg. gap size = 0.0 (0 / 0)

1230 5.23 0.65 0.00 scaffold21|size630201 60009 60161 (549001) genome_12_5761#LTR/Gypsy 818 971 (619) m_b1234s001i20 69065

  scaffold21|si      60009 TTGT-ATTGCCGCCATCGTCAAATTGATTGTTGTGTTCTTGTCCAGCATC 60057
                               - v             i                        v i  
  genome_12_576        818 TTGTGAGTGCCGCCATCGTCGAATTGATTGTTGTGTTCTTGTCCATCGTC 867

  scaffold21|si      60058 CATCTTCGTCACTCATGATGCTCAGTCAACGTTTCGTACCGGGGACGAGT 60107
                                              i                              
  genome_12_576        868 CATCTTCGTCACTCATGATACTCAGTCAACGTTTCGTACCGGGGACGAGT 917

  scaffold21|si      60108 CGTACAATTCGGCTTGGAGGAGGACGAGTTGGCGTCCATTGTCGTCGTCG 60157
                             v      i                             i          
  genome_12_576        918 CGGACAATTTGGCTTGGAGGAGGACGAGTTGGCGTCCATCGTCGTCGTCG 967

  scaffold21|si      60158 TTGT 60161
                               
  genome_12_576        968 TTGT 971

Matrix = 20p43g.matrix
Kimura (with divCpGMod) = 3.55
Transitions / transversions = 1.67 (5/3)
Gap_init rate = 0.01 (1 / 152), avg. gap size = 1.00 (1 / 1)


2808 3.84 1.18 0.29 scaffold21|size630201 60159 60497 (548665) genome_12_5761#LTR/Gypsy 1249 1590 (0) m_b1234s001i21 69065

  scaffold21|si      60159 TGTGTCTTAATTTAGAGCTGATTTATATTGATTGGCGTGAGGTGTGCAAC 60208
                                          v                            i     
  genome_12_576       1249 TGTGTCTTAATTTAGCGCTGATTTATATTGATTGGCGTGAGGTGCGCAAC 1298

  scaffold21|si      60209 GTGTCAATGCAGTGATTGCGTGAGAGACGCCACGATCGTCACCGTAAATT 60258
                                                      i                      
  genome_12_576       1299 GTGTCAATGCAGTGATTGCGTGAGAGATGCCACGATCGTCACCGTAAATT 1348

  scaffold21|si      60259 GATGGTGATGGGTGATAGAAAAGAGCTATTGGCCTATTCTCAAATGGCTA 60308
                                    -       i                                
  genome_12_576       1349 GATGGTGAT-GGTGATAAAAAAGAGCTATTGGCCTATTCTCAAATGGCTA 1397

  scaffold21|si      60309 TTCGACACACCAAATAGAGCTCTCTATTGGTCTATTCGACT--ACC-AAA 60355
                                      i     vi i                  v --i  -   
  genome_12_576       1398 TTCGACACACCGAATAGCACCCTCTATTGGTCTATTCGAATTCGCCGAAA 1447

  scaffold21|si      60356 ACGAATAGAGAATAGAAATGGAGTGTCTATCGGTCTATTGGAGGTAACTA 60405
                                                                           v 
  genome_12_576       1448 ACGAATAGAGAATAGAAATGGAGTGTCTATCGGTCTATTGGAGGTAACAA 1497

  scaffold21|si      60406 AGTCATAAATTTTTGGCCCGAATAGGCCAATAGACGATTTTAGCGAT-AA 60454
                                                       i       v          -  
  genome_12_576       1498 AGTCATAAATTTTTGGCCCGAATAGGCCGATAGACGTTTTTAGCGATAAA 1547

  scaffold21|si      60455 AAACCTATTCTCTATTCTCTATCCGCCCAACCAAGTCACAGCC 60497
                                                                      
  genome_12_576       1548 AAACCTATTCTCTATTCTCTATCCGCCCAACCAAGTCACAGCC 1590

Matrix = 20p43g.matrix
Kimura (with divCpGMod) = 2.84
Transitions / transversions = 1.60 (8/5)
Gap_init rate = 0.01 (4 / 338), avg. gap size = 1.25 (5 / 4)


1454 14.05 0.83 0.00 scaffold21|size630201 60496 60737 (548425) rnd-1_family-611#Unknown 137 380 (182) m_b1234s001i22 69066

  scaffold21|si      60496 CCTTAATATTTAATCACGATATAACTCGTGATCGCTTAATATAGCAATAC 60545
                            i  v       v       v                             
  rnd-1_family-        137 CTTTTATATTTACTCACGATCTAACTCGTGATCGCTTAATATAGCAATAC 186

  scaffold21|si      60546 CAAATATGGCCCCCATGACTCAATCGAACAGCCTTAGATATTTTCGTATA 60595
                           v      v    v  i  i     i        iv  v  v   v    v
  rnd-1_family-        187 GAAATATCGCCCGCACGATTCAATTGAACAGCCCAAGTTAATTTAGTATC 236

  scaffold21|si      60596 ATTGATTTTATTCTTGCGTGAATCATAATATATGACCCCACGGCGCACCT 60645
                               v  v      i              i            i  i    
  rnd-1_family-        237 ATTGTTTATATTCTCGCGTGAATCATAATGTATGACCCCACGACGTACCT 286

  scaffold21|si      60646 AATACAGCCCCATATCTTTTTCATGCAATTTACATCTTAACATT--CGCG 60693
                                        ?    v    i                    --    
  rnd-1_family-        287 AATACAGCCCCATNTCTTGTTCACGCAATTTACATCTTAACATTCGCGCG 336

  scaffold21|si      60694 AATATGATTGACACGACATGATAAACCGATACAGCCCGATTTAA 60737
                               vv v    v v     i i  i            v  i  
  rnd-1_family-        337 AATAATAATGACCCCACATGGTGAATCGATACAGCCCGTTTCAA 380

Matrix = 20p43g.matrix
Kimura (with divCpGMod) = 14.26
Transitions / transversions = 0.70 (14/20)
Gap_init rate = 0.00 (1 / 241), avg. gap size = 2.00 (2 / 1)


264 19.72 2.82 0.00 scaffold21|size630201 60724 60794 (548368) C rnd-5_family-9#Unknown (591) 265 193 m_b1234s001i23 69067

  scaffold21|si      60724 ACAGCCCGATTTAAAACTTATTGAAAAT-GGTCATTGTTGCATTTAGGTT 60772
                                         v ii?   v   ? -  vi ? v  i v v   v  
C rnd-5_family-        265 ACAGCCCGATTTAATATCNATTTAAANTGGGGTANTTTTACTTATAGTTT 216

  scaffold21|si      60773 GCTAGGAGAAACTC-AAGGGCCT 60794
                           i  v        v -        
C rnd-5_family-        215 ACTCGGAGAAACGCGAAGGGCCT 193

Matrix = 20p43g.matrix
Kimura (with divCpGMod) = 24.07
Transitions / transversions = 0.56 (5/9)
Gap_init rate = 0.03 (2 / 70), avg. gap size = 1.00 (2 / 2)


376 11.67 1.67 0.00 scaffold21|size630201 60738 60797 (548365) genome_3_21796#DNA 348 408 (179) m_b1234s001i24 69068

  scaffold21|si      60738 AACTTATTGAAAATGGTCATTGTTGCATTTAGGTTGCTAGGAGAAACTC- 60786
                                        i       v v   i    v  i      v      -
  genome_3_2179        348 AACTTATTGAAAACGGTCATTTTAGCACTTAGTTTACTAGGACAAACTCA 397

  scaffold21|si      60787 AAGGGCCTTTA 60797
                                      
  genome_3_2179        398 AAGGGCCTTTA 408

Matrix = 20p43g.matrix
Kimura (with divCpGMod) = 10.93
Transitions / transversions = 0.75 (3/4)
Gap_init rate = 0.02 (1 / 59), avg. gap size = 1.00 (1 / 1)


667 6.39 2.11 1.04 scaffold21|size630201 60806 60900 (548262) C genome_10_22051#DNA (248) 96 1 m_b1234s001i25 69069

  scaffold21|si      60806 CAATTACAAAAGGGTGACAAATGATCACCCTTTTGAAATCTGC-AATTAG 60854
                                                 ii               -   -      
C genome_10_220         96 CAATTACAAAAGGGTGACAAATAGTCACCCTTTTGAAAT-TGCGAATTAG 48

  scaffold21|si      60855 CAGAGGCGA-GGGGGTGATGTTTCGTCACCCTTTATAAGTATTGGGA 60900
                              v     -        iv               v           
C genome_10_220         47 CAGCGGCGAGGGGGGTGACTTTTCGTCACCCTTTAAAAGTATTGGGA 1

Matrix = 20p43g.matrix
Kimura (with divCpGMod) = 6.68
Transitions / transversions = 1.00 (3/3)
Gap_init rate = 0.03 (3 / 94), avg. gap size = 1.00 (3 / 3)


3151 2.07 3.36 0.00 scaffold21|size630201 60902 61288 (547874) C rnd-1_family-349#Unknown (138) 487 88 m_b1234s001i26 69070

  scaffold21|si      60902 ATGTGAAAGAGGTCTTAGTGTACTCTAGAAAAACTCAACAAACTCTATTA 60951
                                   i      v                                  
C rnd-1_family-        487 ATGTGAAAAAGGTCTAAGTGTACTCTAGAAAAACTCAACAAACTCTATTA 438

  scaffold21|si      60952 CCTGTGATTGTGACTTGTTTATTAT-CGAACTACTTATAATACTGCAGGA 61000
                                     i              -                        
C rnd-1_family-        437 CCTGTGATTGCGACTTGTTTATTATACGAACTACTTATAATACTGCAGGA 388

  scaffold21|si      61001 GTAAAAA-GGTCTAATCATCATC-------CTTTATGAACACAAAATTCC 61042
                                  -               -------                    
C rnd-1_family-        387 GTAAAAAAGGTCTAATCATCATCTAGTATACTTTATGAACACAAAATTCC 338

  scaffold21|si      61043 ACAAAGACTAAAA-TCCACACAACAAACACACAGAACCCTGAGTTACAGT 61091
                                        -                             ?      
C rnd-1_family-        337 ACAAAGACTAAAAATCCACACAACAAACACACAGAACCCTGAGNTACAGT 288

  scaffold21|si      61092 CGCTTA--CCATGATGGAAAAAGTCACCTAGACATAAAAA-CCATCAGGA 61138
                            v    --                                -         
C rnd-1_family-        287 CCCTTAGACCATGATGGAAAAAGTCACCTAGACATAAAAAACCATCAGGA 238

  scaffold21|si      61139 CTGTACCCCTGCCCCATCAGCCATCTCAAAGGCCATCTAATGTACCTCCT 61188
                                                                             
C rnd-1_family-        237 CTGTACCCCTGCCCCATCAGCCATCTCAAAGGCCATCTAATGTACCTCCT 188

  scaffold21|si      61189 GACTCAGAGACTCCAACATAAACCAAAGCCCTCTCAAAACCATCCACTGC 61238
                                                v v                        i 
C rnd-1_family-        187 GACTCAGAGACTCCAACATAACCAAAAGCCCTCTCAAAACCATCCACTAC 138

  scaffold21|si      61239 CTCCTGTGCTACTTCCTGACTGTTTACTCTTGTCCTTCTTGCCACCTGTC 61288
                                                           i                 
C rnd-1_family-        137 CTCCTGTGCTACTTCCTGACTGTTTACTCTTGCCCTTCTTGCCACCTGTC 88

Matrix = 20p43g.matrix
Kimura (with divCpGMod) = 1.86
Transitions / transversions = 1.00 (4/4)
Gap_init rate = 0.02 (6 / 386), avg. gap size = 2.17 (13 / 6)

3893 10.78 0.85 0.68 scaffold21|size630201 61213 61800 (547362) C rnd-1_family-315#Unknown (2) 589 1 m_b1234s001i27 69070

  scaffold21|si      61213 AAAGCCCTCTCAAAACCATCCACTGCCTCCTGTGCTACTTCCTGACTGTT 61262
                                                i  i                         
C rnd-1_family-        589 AAAGCCCTCTCAAAACCATCCGCTACCTCCTGTGCTACTTCCTGACTGTT 540

  scaffold21|si      61263 TACTCTTGTCCTTCTTGCCACCTGTCTAATTCCTTTTCTTTCTTCACTCC 61312
                                   i                        v       vvv      
C rnd-1_family-        539 TACTCTTGCCCTTCTTGCCACCTGTCTAATTCCGTTTCTTTGAACACTCC 490

  scaffold21|si      61313 ACCCACCATGATTCCTGCCAGACACCTT-TTATGAGCTGGACTTGGA--A 61359
                                               vv i    -   i          v   -- 
C rnd-1_family-        489 ACCCACCATGATTCCTGCCATCCGCCTTGTTACGAGCTGGACTGGGAGGA 440

  scaffold21|si      61360 AGCCATGCTTTATCTTCTGCTGTGTACCATTCTTGATAATTTCGCTACAA 61409
                               v   i  i  i  i  ?  --        i         i  ? i 
C rnd-1_family-        439 AGCCTTGCCTTGTCCTCCGCNGT--ACCATTCTCGATAATTTCACTNCGA 392

  scaffold21|si      61410 GCAACCTTT-TTGACCACATCCCAATTGTATACTTACTGAGCTGCCCTTG 61458
                                    -       ?i       ?               i      v
C rnd-1_family-        391 GCAACCTTTCTTGACCANGTCCCAATNGTATACTTACTGAGCCGCCCTTC 342

  scaffold21|si      61459 ATCTTTTGCACCCAAATTTAGCTCACAGTCTGCTTGAGATAGTCTGTTGC 61508
                              i     ?       v    i i          v     ?        
C rnd-1_family-        341 ATCCTTTGCNCCCAAATATAGCCCGCAGTCTGCTTCAGATANTCTGTTGC 292

  scaffold21|si      61509 AAAATGAAATAAAGACTGGACAAAATCCTCATCAACATCTGCTGATATCA 61558
                           vi       vi       i              i          i     
C rnd-1_family-        291 CGAATGAAAAGAAGACTGAACAAAATCCTCATCGACATCTGCTGGTATCA 242

  scaffold21|si      61559 CCAATCCTGGAGCCTCCGCTATCTTCCAAAAATTGGCTTCCATTTTGTGT 61608
                                  v   vv  v v i   v                  i      v
C rnd-1_family-        241 CCAATCCAGGACACTGCTCCATCATCCAAAAATTGGCTTCCACTTTGTGG 192

  scaffold21|si      61609 CTAGCTCATTCACCAACTCCTTCCGTGGCAAATCTGAACCCTTGCACTGC 61658
                              i       i                         ?      vi    
C rnd-1_family-        191 CTAACTCATTCGCCAACTCCTTCCGTGGCAAATCTGANCCCTTGAGCTGC 142

  scaffold21|si      61659 ATGAAAGGCTTGATCATGTAAGTC-TTGTTGGCGACAACAACAGCCTTTC 61707
                                          ?        -      i --iv      i    v 
C rnd-1_family-        141 ATGAAAGGCTTGATCNTGTAAGTCATTGTTGAC--TTACAACAACCTTAC 94

  scaffold21|si      61708 CCTTCAGCCACATTCTCCAGCCATTCAAACGAGTAACTTTGGTAAGAAAT 61757
                             i?           ?   v        ?   v  i   i    i     
C rnd-1_family-         93 CCCNCAGCCACATTCNCCACCCATTCAANCGATTAGCTTCGGTAGGAAAT 44

  scaffold21|si      61758 GCAAAAGACTCTGGGACACATCAAAACTTTCCCCAGTAGAAAA 61800
                                               i   v    v    i        
C rnd-1_family-         43 GCAAAAGACTCTGGGACACACCAATACTTACCCCGGTAGAAAA 1

Matrix = 20p43g.matrix
Kimura (with divCpGMod) = 9.55
Transitions / transversions = 1.33 (36/27)
Gap_init rate = 0.01 (8 / 587), avg. gap size = 1.12 (9 / 8)


3233 7.48 4.45 0.82 scaffold21|size630201 62075 62546 (546616) rnd-5_family-1612#Unknown 24 512 (1) m_b1234s001i28 69071

  scaffold21|si      62075 TCGACTTCTTGA-TCACTTCTCTTTCTCATCTCCAATTAAAGAAGTGTCT 62123
                            i       i  -?            i          ?            
  rnd-5_family-         24 TTGACTTCTCGAGNCACTTCTCTTTCCCATCTCCAATNAAAGAAGTGTCT 73

  scaffold21|si      62124 CGATGCCTTCCAATTCCATGGTGACAGTGCTGCCACCATGGCTTTTGAAG 62173
                              ?v             i         v   i        vv  v    
  rnd-5_family-         74 CGANTCCTTCCAATTCCACGGTGACAGTTCTGTCACCATGGAATTGGAAG 123

  scaffold21|si      62174 GAATCGATCCTTCTGTCATGTCCGTG-CCTGCAGAACCCCAATACCAATT 62222
                                                v v  -    -                  
  rnd-5_family-        124 GAATCGATCCTTCTGTCATGTGCTTGACCTG-AGAACCCCAATACCAATT 172

  scaffold21|si      62223 CATTGGGAAACGGGGCGTCTCACTTTTGAATCAAAATGGGGACGTGGCAG 62272
                                                i       v?     ?v          i 
  rnd-5_family-        173 CATTGGGAAACGGGGCGTCTCGCTTTTGATNCAAAANTGGGACGTGGCGG 222

  scaffold21|si      62273 TTCTGTTTTTCATTTCATTGCCATTGAAATGAAGCAATGGCAATGACAG- 62321
                              i                                             -
  rnd-5_family-        223 TTCCGTTTTTCATTTCATTGCCATTGAAATGAAGCAATGGCAATGACAGA 272

  scaffold21|si      62322 -----CA-----ACAGTTGTCATTGCAATTGCAATGCTCTGTTGATTGTT 62361
                           -----  -----              v         ---           
  rnd-5_family-        273 TTGTTCATCATGACAGTTGTCATTGCCATTGCAATG---TGTTGATTGTT 319

  scaffold21|si      62362 GA--ATAAA--TGAATA--AATAATGATCATTACTT--TAATTTCGGTCA 62403
                           i --  v  -- i ?  -- v     ?         --      ?v i  
  rnd-5_family-        320 AATTATTAAGTTAANTANTATTAATGNTCATTACTTTATAATTTNTGCCA 369

  scaffold21|si      62404 TAGACAATTTGTCTCATAATTTTCATTTCCCGATGGTCCATGAAACTCCC 62453
                                  ?                     v          i         
  rnd-5_family-        370 TAGACAANTTGTCTCATAATTTTCATTTCGCGATGGTCCACGAAACTCCC 419

  scaffold21|si      62454 ATTCCCATCACCCCTGTTTCGCGCAAGTCCTTCTCTTGGGAGTTCAAGCG 62503
                                         i                    v v      i     
  rnd-5_family-        420 ATTCCCATCACCCCCGTTTCGCGCAAGTCCTTCTCGTTGGAGTTTAAGCG 469

  scaffold21|si      62504 CCATGCCGTGCGCTACGTTGACAAGGCCGTGGAAGAGAAGACG 62546
                            i i            i i        i               
  rnd-5_family-        470 CTACGCCGTGCGCTACATCGACAAGGCTGTGGAAGAGAAGACG 512

Matrix = 20p43g.matrix
Kimura (with divCpGMod) = 6.10
Transitions / transversions = 1.19 (19/16)
Gap_init rate = 0.03 (13 / 471), avg. gap size = 1.92 (25 / 13)


377 32.52 1.59 2.96 scaffold21|size630201 62562 62938 (546224) rnd-3_family-211#DNA/TcMar-Tc2 420 791 (24) m_b1234s001i30 69072

  scaffold21|si      62562 GCATGCGACGTATTGTGCATTCCGC-ACTACTACTACGCACGCTGGAAGA 62610
                             ?    v  ? v vv  v    i -   i-        v  i v?    
  rnd-3_family-        420 GCNTGCGCCGNAATCGGCTTTCCACCACTG-TACTACGCCCGTTTNAAGA 468

  scaffold21|si      62611 AGACTTTGGAGAAAATTGACAAACTGAAGAAGAAGGACGAGTTCATTGCG 62660
                             i iv v     ii v   i v  vi  v ivii  v ?v   i  v i
  rnd-3_family-        469 AGGCCATCGAGAAGGTGGACGACCTCGAGCAACGAGAAGNCTTCGTTCCA 518

  scaffold21|si      62661 TACCGCCTCAACTCGGGTTCTCGTAAAATCCATCCAGGGCGTCCAAGCGC 62710
                            ? vivv     vv? vvv ?  v  i        v     iv i   ii
  rnd-3_family-        519 TNCAAGATCAACGGNGCGGCNCGAAAGATCCATCCCGGGCGCGCGAGCAT 568

  scaffold21|si      62711 CCTGGATGGAATACAAAGCTCCCTGGCCCGCTCCATTTTCGAGCTCCACG 62760
                            i - vi vviii   ii vv i  v i  i i   ii    i-  v? -
  rnd-3_family-        569 CTT-GCCGTCGCGCAAGACGACTTGTCTCGTTTCATCCTCGAA-TCGNC- 615

  scaffold21|si      62761 AACAAGGCATCCAGGTGAGCAATCGCACTGTGCGTAACCACGCCATTCGC 62810
                            i  i  ?     i  v     i  ? iv  ?  ?vivv v   ii    
  rnd-3_family-        616 AGCAGGGNATCCAAGTCAGCAACCGNATGGTNCGNCGAGAGGCCGCTCGC 665

  scaffold21|si      62811 ATG-TCCACTCAGTTCAACACAAAATCCCTCACGGCCAAGATGAGGAGCA 62859
                           v  - i v v  -    ivivv   ?     iv?  v    vi   -vii
  rnd-3_family-        666 TTGCTTCCCGCA-TTCAGGGACAAANCCCTCGANGCGAAGAAAAGG-CTG 713

  scaffold21|si      62860 TTTCCCGTTT---GAAGATGGGCTACTCTCACCGGATCGGAAC-CCACGT 62905
                            ?i??  i  ---     i  v -iv?  ? -  v    viv -     -
  rnd-3_family-        714 TNCNNCGCTTTACGAAGACGGTC-GGNCTNA-CGCATCGTGCCACCACG- 760

  scaffold21|si      62906 TACCCAGAAGAATCACAAGGACACCGAGGATGA 62938
                           -- v  i   ? iiv v ?  v  v     v  
  rnd-3_family-        761 --CGCAAAAGNACTTCCANGAAACGGAGGAGGA 791

Matrix = 20p43g.matrix
Kimura (with divCpGMod) = 39.82
Transitions / transversions = 0.92 (57/62)
Gap_init rate = 0.04 (15 / 376), avg. gap size = 1.13 (17 / 15)

380 32.29 0.44 1.34 scaffold21|size630201 62562 62787 (546375) rnd-5_family-402#DNA/TcMar-Tc2 101 324 (228) m_b1234s001i29 69072

  scaffold21|si      62562 GCATGCGACGTATTGTGCATTCCGCACTACTACTACGCACGCTGGAAGAA 62611
                             i    v?i i? vv i  ?  i   v ?     iv?     vv     
  rnd-5_family-        101 GCGTGCGCNATGNTTGGTATNCCACACAANTACTATCNACGCTTCAAGAA 150

  scaffold21|si      62612 GACTTTGGAGAAAATTGACAAACTGAAGAAGAAGGACGAGTTCATTGCGT 62661
                           iiivi ivvi i       i v  vi       v            v i 
  rnd-5_family-        151 AGTGCTATCAAGAATTGACGACCTTGAGAAGAACGACGAGTTCATTCCAT 200

  scaffold21|si      62662 ACCGCCTCAACTCGGGTTCTCGTAAAATCCATCCAGGGCGTCCAAGCGCC 62711
                           ? vivviv   vvi v v i  ?  i        v  v     i  i?i 
  rnd-5_family-        201 NCAAGACGAACGGAGCTGCCCGNAAGATCCATCCCGGCCGTCCGAGTNTC 250

  scaffold21|si      62712 CTGGATGGAATACAAAGCTCCCTGGCCCGCTCCAT-TTTCGAGCTCCACG 62760
                             iv ?v?iv -   iivvv i  ?    v iii -    i -- v i?v
  rnd-5_family-        251 CTACANCNGCT-CAAGAAGACTTGNCCCGGTTTGTCTTTCAA--TGCGNC 297

  scaffold21|si      62761 AACAAGGCATCCAGGTGAGCAATCGCA 62787
                            i i?  v  i     ?    ?i  ? 
  rnd-5_family-        298 AGCGNGGGATTCAGGTNAGCANCCGNA 324

Matrix = 20p43g.matrix
Kimura (with divCpGMod) = 42.58
Transitions / transversions = 1.12 (38/34)
Gap_init rate = 0.02 (4 / 225), avg. gap size = 1.00 (4 / 4)

301 30.51 3.28 3.28 scaffold21|size630201 62898 63080 (546082) rnd-1_family-207#DNA/TcMar-Tc2 238 420 (101) m_b1234s001i31 69072

  scaffold21|si      62898 ACCCACGTTACCCAGAAGAATCACAAGGACACCGAGGATGACGCG----- 62942
                             v   ii?i ?  i   v iiv  ?   v  v    ??  i  ?-----
  rnd-1_family-        238 ACGCACACNGCNCAAAAGCACTTCANGGAAACGGAGGNNGATGCNAAGGA 287

  scaffold21|si      62943 CTTCATTTTTTGTGGTACATGCGACAGAAGGTCACAGCGATGGA-CCCGG 62991
                                 i---- i?i i-   vii?v    - iiv  v ii   -  i  
  rnd-1_family-        288 CTTCATC----GCNATG-ATGAAGNCGAAG-TTGGAGGGGCGGAACCTGG 331

  scaffold21|si      62992 ACGACGTGATCAATATGGATCAGACGCCCATTCCCTACTTGTACCATGCG 63041
                                  vv v  i           ?  ?  i  v v  i  ?   iv v
  rnd-1_family-        332 ACGACGTCCTGAACATGGATCAGACNCCNATCCCGTTCTCGTNCCACTCC 381

  scaffold21|si      63042 AGTAAGACTTTGTACATCAAAGGAACCAAGATGATCCGC 63080
                            ii ?   vi vv viiv  i   i v    i?i   i 
  rnd-1_family-        382 AACANGACGCTCGAAGCGAAGGGAGCGAAGACNGTCCAC 420

Matrix = 20p43g.matrix
Kimura (with divCpGMod) = 40.55
Transitions / transversions = 1.45 (32/22)
Gap_init rate = 0.04 (8 / 182), avg. gap size = 1.50 (12 / 8)


240 27.97 1.05 2.13 scaffold21|size630201 63068 63162 (546000) rnd-5_family-402#DNA/TcMar-Tc2 332 425 (127) m_b1234s001i32 69073

  scaffold21|si      63068 CAAGATG-ATCCGCAGAGTGGATTATTGGAGCTTACAAAAACATCTCAGA 63116
                             ?  v -    v ?  i   v  i i iv ii    vi      v   -
  rnd-5_family-        332 CANGAGGCATCCCCNGAATGGCTTGTCGACGTCTACACGAACATCGCAG- 380

  scaffold21|si      63117 GGAAACGGGGAAGAACGCATGAAAAAAAACGGGGTATGAATGGTTT 63162
                           -  v  i vi ii     i  i vi  i v?    v          
  rnd-5_family-        381 -GACACAGTAAGAAACGCGTGGATGAAGAANGGGTTTGAATGGTTT 425

Matrix = 20p43g.matrix
Kimura (with divCpGMod) = 32.18
Transitions / transversions = 1.36 (15/11)
Gap_init rate = 0.03 (3 / 94), avg. gap size = 1.00 (3 / 3)


319 23.47 3.06 0.00 scaffold21|size630201 63079 63176 (545986) rnd-1_family-400#Unknown 13 113 (0) m_b1234s001i33 69074

  scaffold21|si      63079 GCAGAGTGGATTATTGGAGCTTACAAAAACATCTCAGAGGAAACGGGGAA 63128
                             i      ? ii   i? i?    ?i      i v v v      vivi
  rnd-1_family-         13 GCGGAGTGGNTCGTTGANGTNTACANGAACATCCCTGCGCAAACGGTACG 62

  scaffold21|si      63129 GAACGCATGAAAAAAAACGGGGTATGAATGGTT-TAA--TAACTGATTAT 63175
                           i     i  i vi  i v?    v         -   --?  i       
  rnd-1_family-         63 AAACGCGTGGATGAAGAGNGGGTTTGAATGGTTCTAANTNAATTGATTAT 112

  scaffold21|si      63176 G 63176
                            
  rnd-1_family-        113 G 113

Matrix = 20p43g.matrix
Kimura (with divCpGMod) = 25.00
Transitions / transversions = 1.88 (15/8)
Gap_init rate = 0.02 (2 / 97), avg. gap size = 1.50 (3 / 2)


763 29.76 0.94 5.68 scaffold21|size630201 63163 63586 (545576) rnd-5_family-2469#Unknown 56 460 (16) m_b1234s001i34 69075

  scaffold21|si      63163 AATAACTGATTAT-GAGTTGCATTTATTTGTTAAACAATTATTAGTTTTA 63211
                              i      v  -  v ivv      i-  iv  i--    i -  i  
  rnd-5_family-         56 AATGACTGATAATCGATTCTAATTTATC-GTCTAAT--TTATCA-TTCTA 101

  scaffold21|si      63212 ATTCTACATTTAATTCACAAATTCCATGACCTCCCCAACAGCATACCCAC 63261
                             ----  v i   ?vv  v i?v  vi  v  iv  vvi  i  v  i 
  rnd-5_family-        102 AT----CAATCAATNGTCATACNACAAAACATCTGCATAGGCGTAACCGC 147

  scaffold21|si      63262 GATTGTGGTGGTACAGGTGCCGCGCCGATCTGTTCTCGTGCTCAGGTGAA 63311
                            i     i   v v  ii ?   ii?  v vi        v  v  ----
  rnd-5_family-        148 GGTTGTGATGGAAGAGACGNCGCATNGAGCGATTCTCGTGGTCCGG---- 193

  scaffold21|si      63312 TACACCGCCACGAGATG--GACAAGTGCTCCATCAAACCTTCTACCATTT 63359
                           ---- v   ----    --     vi  v  i  v  ? v-vv i i  ?
  rnd-5_family-        194 ----CAGCC----GATGCAGACAATCGCGCCGTCCAANCG-AGATCGTTN 234

  scaffold21|si      63360 TCCCCAGCCGCGTACTCCCTAGCGGCAAAAGCAACACGACAACCATCAGA 63409
                                    i ?v?     vv  ii     vv ? i     i  i    v
  rnd-5_family-        235 TCCCCAGCCACNANCTCCCATGCAACAAAACAANCGCGACAGCCGTCAGT 284

  scaffold21|si      63410 TCCGTCAGGGTTCACGGCAAAGCAGGCCAATTCATTCTCGACAATCATCC 63459
                           v  i  ivv     i  iiv i  v  v ii  i v vvvi vi      
  rnd-5_family-        285 ACCATCGTCGTTCATGGTGTAACATGCAAGCTCGTGCGGCGCCGTCATCC 334

  scaffold21|si      63460 GGACATGCAAAAGCATTCCCACCCCTCCATCACCGCGTTGCAACAC-AAC 63508
                            v v   ? ivv    v  ?  i  v  i  ii v  v v      -  ?
  rnd-5_family-        335 GCAAATGNAGCCGCATGCCNACTCCACCGTCGTCCCGATTCAACACCAAN 384

  scaffold21|si      63509 AATGTTGCCGCATCCGAACAGATGCAACTCACAAGATCGTCCATTATTGT 63558
                           i -      i  i  i   i          i  ivvvi         i -
  rnd-5_family-        385 GA-GTTGCCACACCCAAACGGATGCAACTCGCAGCTATGTCCATTATCG- 432

  scaffold21|si      63559 CTGGCAGGAAGCCGACAATAACGATTCG 63586
                            v    i      i  i v         
  rnd-5_family-        433 CAGGCAAGAAGCCAACGAGAACGATTCG 460

Matrix = 20p43g.matrix
Kimura (with divCpGMod) = 32.30
Transitions / transversions = 0.98 (59/60)
Gap_init rate = 0.06 (26 / 423), avg. gap size = 1.04 (27 / 26)


2900 16.40 0.40 2.02 scaffold21|size630201 63407 63910 (545252) genome_2_19542#DNA 223 718 (2) m_b1234s001i35 69076

  scaffold21|si      63407 AGATCCGTCAGGGTTCACGGCAAAGCAGGCCAATTCATTCTCGACAATCA 63456
                                    i  i    vv               v i iiivi    v  
  genome_2_1954        223 AGATCCGTCGGGATTCAACGCAAAGCAGGCCAATACGTCTCAAACAAGCA 272

  scaffold21|si      63457 TCCGGACATGCAAAAGCATTCCCACCCCTCCATCACCGCGTTGCAACACA 63506
                            vvvv   i             -  i ---- i  i  ----   i    
  genome_2_1954        273 TAGTCACACGCAAAAGCATTCC-ACTC----ACCATCG----GCAGCACA 313

  scaffold21|si      63507 ACAATGTTGCCGCATCCGAACAGATGCAACTCACAAGATCGTCCATTATT 63556
                           -   v  i  vi  v  i   i      i v       i  i  i  i  
  genome_2_1954        314 -CAAGGTCGCGACAGCCAAACGGATGCAGCGCACAAGACCGCCCGTTGTT 362

  scaffold21|si      63557 GTCTGGCAGGAAGCCGACAATAACGATTCGGCACTCGGGAGGAGGGAGAG 63606
                                   i               i  v    ii                
  genome_2_1954        363 GTCTGGCAAGAAGCCGACAATAACAATGCGGCGTTCGGGAGGAGGGAGAG 412

  scaffold21|si      63607 GAGGGAGAGGGAGCACCATCGGTTTTGCAAAGATGTGATGTTTGTAT-TT 63655
                            i        v          vv     ii  vi     i      i-  
  genome_2_1954        413 GGGGGAGAGGTAGCACCATCGTGTTTGCGGAGCCGTGATATTTGTACATT 462

  scaffold21|si      63656 TTTTCTATGTACAAACAGTAAGCCCACCAGTGATGTGAT-GATGTGTCAT 63704
                               v  i       i    v                  -          
  genome_2_1954        463 TTTTGTACGTACAAATAGTACGCCCACCAGTGATGTGATTGATGTGTCAT 512

  scaffold21|si      63705 GTGTGTTTTCACAGAATTCCCCGTAACTTTGCTTCCCGACGGAGTTACGG 63754
                                        vi                 v   v             
  genome_2_1954        513 GTGTGTTTTCACATGATTCCCCGTAACTTTGCGTCCGGACGGAGTTACGG 562

  scaffold21|si      63755 GTAGCAACACATATGTGTGCATTGCTGTCAACTTGGGGAATCTAACGGAG 63804
                            v                 i        vi      i             
  genome_2_1954        563 GGAGCAACACATATGTGTGTATTGCTGTGGACTTGGAGAATCTAACGGAG 612

  scaffold21|si      63805 AAATAGTAAGAGCTATAGTTTGTGTTTTAACAGAGTAAAACACAAATGTC 63854
                                i v   viv                   iv               
  genome_2_1954        613 AAATAATTAGATTAATAGTTTGTGTTTTAACAGGTTAAAACACAAATGTC 662

  scaffold21|si      63855 CTGAAAATTGGCACAATGTTCGTATAATACGTCCGCTCTTATCATGAGGT 63904
                               i   iv  i i      v      i   iv i      v      v
  genome_2_1954        663 CTGAGAATCTGCGCGATGTTCTTATAATGCGTTAGTTCTTATAATGAGGG 712

  scaffold21|si      63905 TTATAC 63910
                                 
  genome_2_1954        713 TTATAC 718

Matrix = 20p43g.matrix
Kimura (with divCpGMod) = 15.83
Transitions / transversions = 1.38 (47/34)
Gap_init rate = 0.02 (12 / 503), avg. gap size = 1.00 (12 / 12)


4385 12.25 2.12 3.28 scaffold21|size630201 63934 64735 (544427) rnd-1_family-699#Unknown 2474 3266 (0) m_b1234s001i36 69077

  scaffold21|si      63934 CANNNNNNNNNNAATGACTTCAGATATTTCCATCAGTTGGGTCTTCTCAG 63983
                             ??????????     ?     ? ?                  ?   iv
  rnd-1_family-       2474 CAAGATGACCGAAATGANTTCAGNTNTTTCCATCAGTTGGGTCTNCTCGC 2523

  scaffold21|si      63984 TGCCTATCTACAGGTGGC-CCATGAAGGAAGTGATGATGCTCACAAATAC 64032
                              ?  i     i     -         ?              i      
  rnd-1_family-       2524 TGCNTACCTACAAGTGGCACCATGAAGGNAGTGATGATGCTCATAAATAC 2573

  scaffold21|si      64033 AGGAGGATACCTAAAATTGCACATCAATATGCATTCGAGTGTTCCAATGG 64082
                              v       ?     i    i     ?               v     
  rnd-1_family-       2574 AGGCGGATACCNAAAATCGCACGTCAATNTGCATTCGAGTGTTCGAATGG 2623

  scaffold21|si      64083 CTGTGAAAATATCTTCACCAAGGATGGCCGACACAAAACAATCAAGGACT 64132
                           v                       ?      ? v ii             
  rnd-1_family-       2624 GTGTGAAAATATCTTCACCAAGGANGGCCGANAGAGGACAATCAAGGACT 2673

  scaffold21|si      64133 CCAATGTGTATGTAATGACCTCAGAGGTTACTTCATCAGATTTTAGGAAA 64182
                                        v        ?     ?   ? ?   v   v  i    
  rnd-1_family-       2674 CCAATGTGTATGTCATGACCTCNGAGGTNACTNCNTCACATTATAAGAAA 2723

  scaffold21|si      64183 CTACAGAATGTTTCAAAATTCTTGAA-AAATGAGGAATTCTATCAACTTG 64231
                             i   i    ?  ?      i    -iii               ?    
  rnd-1_family-       2724 CTGCAGGATGTNTCNAAATTCCTGAAGGGGTGAGGAATTCTATCANCTTG 2773

  scaffold21|si      64232 CA---AATTTTCCCACAAAAGCCAAACTTGTTCAATGGGTAGCCAGTGAA 64278
                             ---i  iv i   ?  v   ?    ?            v  ?   vv 
  rnd-1_family-       2774 CAGGTGATCGTTCCANAACAGCNAAACNTGTTCAATGGGTTGCNAGTCCA 2823

  scaffold21|si      64279 GATGTGAAGTCAATCATAGAGGCCGATTTGCGCCTTTTTGAGATACTGGA 64328
                           ivv  vv  - iv iv      vv   v  vivi        iv   ?  
  rnd-1_family-       2824 ACAGTTCAG-CGTTTTTAGAGGAAGATGTGAAGTTTTTTGAGGGACTNGA 2872

  scaffold21|si      64329 GCATAATGTATCAAAAAA---CTACCTGACAAAGTGAAGAAAG-AACTCA 64374
                                 i  i--i iivi---  v  ?                -   i i
  rnd-1_family-       2873 GCATAACGTG--GAGGCGGCTCTTCCNGACAAAGTGAAGAAAGTAACCCG 2920

  scaffold21|si      64375 GGC-ATCATTTCAAGTCATTGGAGGAAAAATACGAAATGCCATCGTCTTT 64423
                           ?  -        i     i ?  iv  i       iii   i   ?    
  rnd-1_family-       2921 NGCAATCATTTCGAGTCACTNGAACAAGAATACGAGGCGCCGTCGNCTTT 2970

  scaffold21|si      64424 T--CAGCTGACTCTGCTTCATCCCTATCTTGCATGTATAAAGTCAAAAGT 64471
                            --   ?                   i v v v i v ----  ------
  rnd-1_family-       2971 TTCCAGNTGACTCTGCTTCATCCCTACCATTCTTATCT----TC------ 3010

  scaffold21|si      64472 TGAGGAAAATGACAAAAATTCTATATTTGGATTTGCAGACAACAATTGTT 64521
                           ---- i v i   i-----  --- v v  iv  v -       ?i    
  rnd-1_family-       3011 ----GGATACGACG-----TC---AGTGGGGGTTTC-GACAACANCTGTT 3047

  scaffold21|si      64522 TATTTGGATTTGCCGACACGCAATATGCCA--TCAGCACTGCATTTGTGT 64569
                           i  ?               ?   vv   v --          ?  i    
  rnd-1_family-       3048 CATNTGGATTTGCCGACACNCAAGTTGCAATGTCAGCACTGCNTTCGTGT 3097

  scaffold21|si      64570 ATGATACCATCCCCTACATGAAGACAATCGAAAGAATGACAAATCCATGT 64619
                              i           ?       i ?     i        ?         
  rnd-1_family-       3098 ATGGTACCATCCCCTNCATGAAGGCNATCGAGAGAATGACNAATCCATGT 3147

  scaffold21|si      64620 TTTCAGG--AAG-CTCCATTTGCCTCTGTCATGAAAGGTAAACATGTTTT 64666
                                  --   -    i             i                  
  rnd-1_family-       3148 TTTCAGGACAAGACTCCGTTTGCCTCTGTCACGAAAGGTAAACATGTTTT 3197

  scaffold21|si      64667 GAATGAACCTGATGAATCGGATCTCGAATCAGATCACATTAAAGAGTCCA 64716
                                                                i            
  rnd-1_family-       3198 GAATGAACCTGATGAATCGGATCTCGAATCAGATCACGTTAAAGAGTCCA 3247

  scaffold21|si      64717 GTGGTGAAGCCATGGCGGT 64735
                                              
  rnd-1_family-       3248 GTGGTGAAGCCATGGCGGT 3266

Matrix = 20p43g.matrix
Kimura (with divCpGMod) = 11.80
Transitions / transversions = 1.38 (55/40)
Gap_init rate = 0.04 (36 / 801), avg. gap size = 1.19 (43 / 36)


3173 4.42 0.92 5.81 scaffold21|size630201 64482 64914 (544248) C rnd-1_family-651#Unknown (0) 413 1 m_b1234s001i37 69078

  scaffold21|si      64482 GACAAAAATTCT--ATATTTGGATTTGCAGACAACAATTGTTTATTTGGA 64529
                                v    v --        i     v       ?i    i  ?    
C rnd-1_family-        413 GACAACAATTGTTCATATTTGGGTTTGCCGACAACANCTGTTCATNTGGA 364

  scaffold21|si      64530 TTTGCCGACACGCAATATGCCATCAGCACTGCATTTGTGTATGATACCAT 64579
                                          ??               ?  i       i      
C rnd-1_family-        363 TTTGCCGACACGCAANNTGCCATCAGCACTGCNTTCGTGTATGGTACCAT 314

  scaffold21|si      64580 CCCCTACATGAAGACAATCGAAAGAATGACAAATCCATGTTTTCAGGAAG 64629
                                ?                                            
C rnd-1_family-        313 CCCCTNCATGAAGACAATCGAAAGAATGACAAATCCATGTTTTCAGGAAG 264

  scaffold21|si      64630 CTCCATTTGCCTCTGTCATGAAAGGTAAACATGTTTTGAATGAACCTGAT 64679
                                                                             
C rnd-1_family-        263 CTCCATTTGCCTCTGTCATGAAAGGTAAACATGTTTTGAATGAACCTGAT 214

  scaffold21|si      64680 GAATCGGATCTCGAATCAGATCACATTAAAGAGTCCAGTGGTGAAGCCAT 64729
                                                                             
C rnd-1_family-        213 GAATCGGATCTCGAATCAGATCACATTAAAGAGTCCAGTGGTGAAGCCAT 164

  scaffold21|si      64730 GGCGGTCGAAGGGGACAAAACTCCGTTTGCCTCTGTCCCGAAACGTAAAG 64779
                                                                            -
C rnd-1_family-        163 GGCGGTCGAAGGGGACAAAACTCCGTTTGCCTCTGTCCCGAAACGTAAA- 115

  scaffold21|si      64780 GTCTTTTGGATGCCTCTCCTTTGGATGCCTCTGTCACGAAACGTAAAGGT 64829
                           -----   ------------------ i       v i   v     v  
C rnd-1_family-        114 -----TTG------------------GTCTCTGTCCCAAAAGGTAAACGT 88

  scaffold21|si      64830 C--TTTTGGATGACTCTGATGTATCAGATCTTGAATCAGATCAGTTCAAT 64877
                            --     i    v     i v                      v     
C rnd-1_family-         87 CATTTTTGAATGAATCTGACGAATCAGATCTTGAATCAGATCAGGTCAAT 38

  scaffold21|si      64878 GAGCCGAATGATCATTCCATGGTGGGCAACGAGGAGG 64914
                                                                
C rnd-1_family-         37 GAGCCGAATGATCATTCCATGGTGGGCAACGAGGAGG 1

Matrix = 20p43g.matrix
Kimura (with divCpGMod) = 4.13
Transitions / transversions = 1.00 (9/9)
Gap_init rate = 0.06 (26 / 432), avg. gap size = 1.08 (28 / 26)


7551 10.71 1.47 0.77 scaffold21|size630201 64831 65987 (543175) rnd-1_family-317#Unknown 1 1165 (1201) m_b1234s001i38 69079

  scaffold21|si      64831 TTTTGGATGACTCTGATGTATCAGATCTTGAATCAGATCAGTTCAATGAG 64880
                                i    v       v                      v    ?   
  rnd-1_family-          1 TTTTGAATGAATCTGATGAATCAGATCTTGAATCAGATCAGGTCAANGAG 50

  scaffold21|si      64881 CCGAATGATCATTCCATGGTGGGCAACGAGGAGGAGGTTTCCGAGCAGGT 64930
                               i  i   ?            i                         
  rnd-1_family-         51 CCGAGTGGTCANTCCATGGTGGGCGACGAGGAGGAGGTTTCCGAGCAGGT 100

  scaffold21|si      64931 GGATCAAGACGAATTCCAATCTACCTTGGCAGAACCAGGTGGACAGGTGG 64980
                                   ?   v                                     
  rnd-1_family-        101 GGATCAAGNCGACTTCCAATCTACCTTGGCAGAACCAGGTGGACAGGTGG 150

  scaffold21|si      64981 ATCAAATTGATCCGGTGCAACTGGCTGAACCCGGAGGACAGGTAGATCGA 65030
                                  i             i                            
  rnd-1_family-        151 ATCAAATCGATCCGGTGCAACCGGCTGAACCCGGAGGACAGGTAGATCGA 200

  scaffold21|si      65031 ATCGATCCAGATCAACCAGGGGAACCAGGTGAGCAGGTACCCGGTGGACT 65080
                                                  v                          
  rnd-1_family-        201 ATCGATCCAGATCAACCAGGGGATCCAGGTGAGCAGGTACCCGGTGGACT 250

  scaffold21|si      65081 GGTAGATCGAATCGATCCTGATCAACCAGGGGAACCAGGTGAGCAGGTGG 65130
                                                                             
  rnd-1_family-        251 GGTAGATCGAATCGATCCTGATCAACCAGGGGAACCAGGTGAGCAGGTGG 300

  scaffold21|si      65131 ATCAAAGAAATCCTGTAGAAACTCAGAGACCCGATAAAACAGCCAAGAAT 65180
                                                            i                
  rnd-1_family-        301 ATCAAAGAAATCCTGTAGAAACTCAGAGACCCGGTAAAACAGCCAAGAAT 350

  scaffold21|si      65181 AAAGGTGGTGCTCCAGGAGACCTGCCTACAGCAAGAATGGGGAAAAGACT 65230
                                    i                                        
  rnd-1_family-        351 AAAGGTGGTACTCCAGGAGACCTGCCTACAGCAAGAATGGGGAAAAGACT 400

  scaffold21|si      65231 CAGGAAGGAAACAATGCGATGGGCACCCGCATTTAAACCCAGACCAGGTA 65280
                                         i         i  i?                     
  rnd-1_family-        401 CAGGAAGGAAACAACGCGATGGGCGCCTNCATTTAAACCCAGACCAGGTA 450

  scaffold21|si      65281 AATATGCTTCTCATAATGATGACTCTCCACCTGTGGTTGC-TTCCTCCAT 65329
                                   i  ?  ?  ?  ?v         v        -   i     
  rnd-1_family-        451 AATATGCTCCTNATNATNATNCCTCTCCACCGGTGGTTGCATTCTTCCAT 500

  scaffold21|si      65330 CTTGCTCCCAATTCAAGTCACGCGAGAGAAGTCAAACTGTGCTTTTGGAA 65379
                            iv      v  ? v       v    i     i        ?       
  rnd-1_family-        501 CCGGCTCCCCATNCCAGTCACGAGAGAAAAGTCGAACTGTGCNTTTGGAA 550

  scaffold21|si      65380 ATGCTGTGAACCTTCTCACTTATATCAACCACTTCAATACTGGATTGAAG 65429
                               ?           ?  ?  i     i           ?  ?     i
  rnd-1_family-        551 ATGCNGTGAACCTTCTNACNTACATCAATCACTTCAATACNGGNTTGAAA 600

  scaffold21|si      65430 CAAAAGATGATCACA-TTAGAGGCTGAATCACAAGGGTGTCCTTTTGTTG 65478
                                 v     iv -   v        ?      v       ?  i-- 
  rnd-1_family-        601 CAAAAGTTGATCGGATTTACAGGCTGAANCACAAGCGTGTCCTNTTA--G 648

  scaffold21|si      65479 AAATTCAGAAGTTGATGTGTCAA----TGTGGATATGATGTCAATGTACT 65524
                               i    v        i    ----  i        i    vv  v  
  rnd-1_family-        649 AAATCCAGACGTTGATGTATCAAGCATTGCGGATATGACGTCATGGTTCT 698

  scaffold21|si      65525 TCCAAAAATCTCAACATTTACTGAACTGGAGTCTTTTGTCACCCAAATGG 65574
                               v    i           i i?   v    ?         v  ?   
  rnd-1_family-        699 TCCACAAATTTCAACATTTACCGGNCTGCAGTCNTTTGTCACCAAANTGG 748

  scaffold21|si      65575 GTATTCCAATGTTGATTAATCTGGAACTGAAATTCC---CTTTGATTACT 65621
                               i  v      i  ?v                 ---   ?v iv  -
  rnd-1_family-        749 GTATCCCCATGTTGGTTNCTCTGGAACTGAAATTCCGCACTTNCACGAC- 797

  scaffold21|si      65622 TTGGGTCACGTGATTGGTATTTCA-CCATACAAGTCATCAGAGAACAGCC 65670
                           -i                     i-       vi  ?i      v i   
  rnd-1_family-        798 -CGGGTCACGTGATTGGTATTTCGCCCATACATATCNCCAGAGACCGGCC 846

  scaffold21|si      65671 AAGTTGAGTATCACATCATTGATGGTGCTCAT-CCAAAATGAAAGTGATG 65719
                            i  i     i              ?      -  i i     i i    
  rnd-1_family-        847 AGGTCGAGTACCACATCATTGATGGNGCTCATCCCGAGATGAAGGCGATG 896

  scaffold21|si      65720 CACTTCAACAAAGAGAATATTGACTGGTGTTGTGG-GA-CTCTGAAGCTT 65767
                           v ?    i v             i           -  -           
  rnd-1_family-        897 AANTTCAGCCAAGAGAATATTGATTGGTGTTGTGGAGAGCTCTGAAGCTT 946

  scaffold21|si      65768 GGGAAGATTACCAAGGGGTTTGGTTTTGTGCCTGGGAGAAGAAGAGTATT 65817
                            ii     ?i vviv  v    v      v  v    ii ii     ?  
  rnd-1_family-        947 GAAAAGATNGCATGTGGCTTTGCTTTTGTCCCAGGGAAGAAGAGAGTNTT 996

  scaffold21|si      65818 AGAAATGCT--CCGATGTAACTTGGGGTACCATATAGTGCCTATGGGAAG 65865
                           i      i --    i v i --   i   v  i i ?i  --i    v?
  rnd-1_family-        997 GGAAATGTTGACCGACGAAGC--GGGATACAATGTGGNACC--CGGGACN 1042

  scaffold21|si      65866 GCTGTGTGTTTGACAAAGAATAACAGGAATATTGGAAAGTGGGATGAC-A 65914
                           ? ?v              v ?     ?    vv  iii    i ?i i- 
  rnd-1_family-       1043 NCNCTGTGTTTGACAAAGCANAACAGNAATAGAGGGGGGTGGAANAATAA 1092

  scaffold21|si      65915 CACTGCCTCTCATTGATGAAAGTGTGTTAGCACTCAATGTGTGTGA-CAA 65963
                           v    v iv vii -       vi    ?    ?      i   i -   
  rnd-1_family-       1093 AACTGACCGTAGCT-ATGAAAGGATGTTNGCACNCAATGTATGTAATCAA 1141

  scaffold21|si      65964 GGAAAAGAGTGAGTATGTGAAAAT 65987
                                                   
  rnd-1_family-       1142 GGAAAAGAGTGAGTATGTGAAAAT 1165

Matrix = 20p43g.matrix
Kimura (with divCpGMod) = 10.03
Transitions / transversions = 1.51 (74/49)
Gap_init rate = 0.02 (20 / 1156), avg. gap size = 1.30 (26 / 20)


4211 4.33 5.51 0.00 scaffold21|size630201 65991 66498 (542664) rnd-1_family-288#Unknown 955 1490 (677) m_b1234s001i39 69080

  scaffold21|si      65991 ATTACCATTACTGAGGATGATAGCATTCTGGTCATCC------------- 66027
                                ii  i  v i  ?             v     -------------
  rnd-1_family-        955 ATTACTGTTGCTTAAGANGATAGCATTCTGGGCATCCCACCACTCATCGG 1004

  scaffold21|si      66028 ---------------ATATTCCCTATATTGGGGATATATGTTCGTCTCTC 66062
                           ---------------                                   
  rnd-1_family-       1005 ATTTACGCCCTGACGATATTCCCTATATTGGGGATATATGTTCGTCTCTC 1054

  scaffold21|si      66063 ATGTCGAGGGAAAGGCCCGCAGCGACAATGTACTTCCCTTCTGATGACCG 66112
                            i i                     i                   i    
  rnd-1_family-       1055 ACGCCGAGGGAAAGGCCCGCAGCGATAATGTACTTCCCTTCTGATAACCG 1104

  scaffold21|si      66113 GTTCCCCTTCATTGGCAGAAAGGTTGCACAACCAGTAATCTTGATACCTT 66162
                                  i  ? i           i                         
  rnd-1_family-       1105 GTTCCCCCTCNTCGGCAGAAAGGTCGCACAACCAGTAATCTTGATACCTT 1154

  scaffold21|si      66163 ATGTTATCAATGTCACATGGGGAAGTATCTTCTTTAATTGTCATAGAGCC 66212
                                                                             
  rnd-1_family-       1155 ATGTTATCAATGTCACATGGGGAAGTATCTTCTTTAATTGTCATAGAGCC 1204

  scaffold21|si      66213 CAAGCAGAGTACACGTCGTCCTCCAACTCTATAACGATCTGCCAACCTCA 66262
                                                   i                         
  rnd-1_family-       1205 CAAGCAGAGTACACGTCGTCCTCCGACTCTATAACGATCTGCCAACCTCA 1254

  scaffold21|si      66263 CAACAATGTATCCATGGTGAATTGCATTCGGGCTACAAGGTTCTGGCGGG 66312
                                        i     ?  i            i              
  rnd-1_family-       1255 CAACAATGTATCCGTGGTGNATCGCATTCGGGCTATAAGGTTCTGGCGGG 1304

  scaffold21|si      66313 TCAATTGAGAAATCATGATGATGAAATCCAAACACATGCAGCCATCGATG 66362
                                                                 i           
  rnd-1_family-       1305 TCAATTGAGAAATCATGATGATGAAATCCAAACACATGTAGCCATCGATG 1354

  scaffold21|si      66363 GATGAGTCTACATTCACACTCGAAATTAGCAACAGTGTAGTCATGATCGA 66412
                                            v            i  i                
  rnd-1_family-       1355 GATGAGTCTACATTCACTCTCGAAATTAGCGACGGTGTAGTCATGATCGA 1404

  scaffold21|si      66413 AGTAATGCACCTTAAAAGTCATGTCCTTGAAATTTTCTTCCATGCTTCCA 66462
                                                                         i   
  rnd-1_family-       1405 AGTAATGCACCTTAAAAGTCATGTCCTTGAAATTTTCTTCCATGCTCCCA 1454

  scaffold21|si      66463 TCAGTGAAGGCAATTTCGAAGGAATCAATACCAGAT 66498
                                                               
  rnd-1_family-       1455 TCAGTGAAGGCAATTTCGAAGGAATCAATACCAGAT 1490

Matrix = 20p43g.matrix
Kimura (with divCpGMod) = 3.00
Transitions / transversions = 6.33 (19/3)
Gap_init rate = 0.00 (2 / 507), avg. gap size = 14.00 (28 / 2)


7489 4.64 0.11 0.45 scaffold21|size630201 66494 67381 (541781) rnd-1_family-288#Unknown 1283 2167 (0) m_b1234s001i40 69081

  scaffold21|si      66494 CAGATTACAAGGTTCTGGCGGGTCAATTGAGAAATCATGATGATGAAATC 66543
                            i ii  i                                          
  rnd-1_family-       1283 CGGGCTATAAGGTTCTGGCGGGTCAATTGAGAAATCATGATGATGAAATC 1332

  scaffold21|si      66544 CAAACACATGCAGCCATCGATGGATGAGTCTACATTCACTCTCGAAATTA 66593
                                     i                                       
  rnd-1_family-       1333 CAAACACATGTAGCCATCGATGGATGAGTCTACATTCACTCTCGAAATTA 1382

  scaffold21|si      66594 GCAACAGTGTAGTCATGATCGAGTAG-AATGCACCTTAAAAGTCATGTCC 66642
                             i  i                --  -                       
  rnd-1_family-       1383 GCGACGGTGTAGTCATGATCGA--AGTAATGCACCTTAAAAGTCATGTCC 1430

  scaffold21|si      66643 TTGAAATTTTCTTCCATGCTTCCATCAGTGAAGGCAATTTCGAAGGAATC 66692
                                               i                             
  rnd-1_family-       1431 TTGAAATTTTCTTCCATGCTCCCATCAGTGAAGGCAATTTCGAAGGAATC 1480

  scaffold21|si      66693 AATACCAGATGAACGTCTACGAAGACGATCAACACCAAGACTGCACCAGT 66742
                                                         i             i     
  rnd-1_family-       1481 AATACCAGATGAACGTCTACGAAGACGATCGACACCAAGACTGCGCCAGT 1530

  scaffold21|si      66743 ACTGAGCTGCTGGTACCTCTTTCTGTATGATTCCCTCTCTCCATGACATT 66792
                            v v                                              
  rnd-1_family-       1531 AATCAGCTGCTGGTACCTCTTTCTGTATGATTCCCTCTCTCCATGACATT 1580

  scaffold21|si      66793 GATGTGTAGGGGTCGGCAGGCTCATCACTAAAAACCCATGTGAGCAACTT 66842
                                          i                                  
  rnd-1_family-       1581 GATGTGTAGGGGTCGACAGGCTCATCACTAAAAACCCATGTGAGCAACTT 1630

  scaffold21|si      66843 AAGGTATGGCCATACATCACCTAGGAAAAGCATTGGACTCCGATCAATGA 66892
                                                iii                          
  rnd-1_family-       1631 AAGGTATGGCCATACATCACCCGAGAAAAGCATTGGACTCCGATCAATGA 1680

  scaffold21|si      66893 AGAGCAGTCGTCTCCATTCTGTGTTGTCCGCATGTCGGCAAGCAGAATCC 66942
                                                                             
  rnd-1_family-       1681 AGAGCAGTCGTCTCCATTCTGTGTTGTCCGCATGTCGGCAAGCAGAATCC 1730

  scaffold21|si      66943 ATAATTTCTAAGCGCCGGAGGTGTCATCTATCGCCCTCCTCGACCCCGTA 66992
                                                    i                        
  rnd-1_family-       1731 ATAATTTCTAAGCGCCGGAGGTGTCGTCTATCGCCCTCCTCGACCCCGTA 1780

  scaffold21|si      66993 ATATTCCTTTGCAATTCTGTGCCATATGGGGTTTGCCGTGTGCGGGTCAT 67042
                                                                             
  rnd-1_family-       1781 ATATTCCTTTGCAATTCTGTGCCATATGGGGTTTGCCGTGTGCGGGTCAT 1830

  scaffold21|si      67043 GGTTGAGTATATTGTCCCATTTTTTGCAAGTTTGCGAAAGAAGATACACT 67092
                                     v i        v            i     ?         
  rnd-1_family-       1831 GGTTGAGTATTTCGTCCCATTGTTTGCAAGTTTGTGAAAGNAGATACACT 1880

  scaffold21|si      67093 TCCCCCATCGTCATTGCTGCAAACTCCATTATCCTGATCTGTAGGTCCGA 67142
                                       i                v  i        v ?      
  rnd-1_family-       1881 TCCCCCATCGTCGTTGCTGCAAACTCCATGATTCTGATCTGAANGTCCGA 1930

  scaffold21|si      67143 TTCTACCATGTTTTGCCAAAACGAATGCATGAAGGATGGGTTGCTGCATG 67192
                                  i    i                            i      i 
  rnd-1_family-       1931 TTCTACCGTGTTCTGCCAAAACGAATGCATGAAGGATGGGTCGCTGCACG 1980

  scaffold21|si      67193 CCGTTGCAGTGGAATCCGTTTTCAGACACAAAGCCTTGCTGTTGTTTAAC 67242
                                  i                       v            i     
  rnd-1_family-       1981 CCGTTGCGGTGGAATCCGTTTTCAGACACAATGCCTTGCTGTTGCTTAAC 2030

  scaffold21|si      67243 TTGGTTCGTTTCCTATGACAGTGCAAGTAATACAGGGTAAGTGGATGGTT 67292
                                                           v        i       v
  rnd-1_family-       2031 TTGGTTCGTTTCCTATGACAGTGCAAGTAATAGAGGGTAAGCGGATGGTG 2080

  scaffold21|si      67293 TCCAAAGGAACTAATTCTGGAAGAACCGTTTGTGATAAACTCACTGGAAC 67342
                                     v v     v               i               
  rnd-1_family-       2081 TCCAAAGGAAATCATTCTTGAAGAACCGTTTGTGGTAAACTCACTGGAAC 2130

  scaffold21|si      67343 GGCTGCTTTGTCTGATACTGGCGAAGGCCCCCCTGGCTC 67381
                                             i i -    -           
  rnd-1_family-       2131 GGCTGCTTTGTCTGATACCGAC-AAGG-CCCCCTGGCTC 2167

Matrix = 20p43g.matrix
Kimura (with divCpGMod) = 3.18
Transitions / transversions = 2.42 (29/12)
Gap_init rate = 0.01 (5 / 887), avg. gap size = 1.00 (5 / 5)


6838 12.98 3.28 2.28 scaffold21|size630201 66498 67625 (541537) C rnd-1_family-132#Unknown (21) 2068 930 m_b1234s001i41 69082

  scaffold21|si      66498 TTACAAGGTTCTGGCGGGTCAATTGAGAAATCATGATGATGAAATCCAAA 66547
                            i     v                          vi           i  
C rnd-1_family-       2068 TCACAAGCTTCTGGCGGGTCAATTGAGAAATCATCGTGATGAAATCCGAA 2019

  scaffold21|si      66548 CACATGCAGCCATCGATGGATGAGTCTACATTCACTCTCGAAATTAGCAA 66597
                                 v                v               i        i 
C rnd-1_family-       2018 CACATGGAGCCATCGATGGATGATTCTACATTCACTCTCAAAATTAGCGA 1969

  scaffold21|si      66598 CAGTGTAGTCATGATCGAGTAG-AATGCACCTTAAAAGTCATGTCCTTGA 66646
                            i                --  -              v         i  
C rnd-1_family-       1968 CGGTGTAGTCATGATCGA--AGTAATGCACCTTAAAATTCATGTCCTCGA 1921

  scaffold21|si      66647 AATTTTCTTCCATGCTTCCATCAGTGAAGGCAATTTCGAAGGAATCAATA 66696
                                     v     i  i  i           v     i?        
C rnd-1_family-       1920 AATTTTCTTCAATGCTCCCGTCGGTGAAGGCAATATCGAAANAATCAATA 1871

  scaffold21|si      66697 CCAGATGAACGTCTACGAAGACGATCAACACCAAGACTGCACCAGTACTG 66746
                              vii v                     ?          i        v
C rnd-1_family-       1870 CCACGCGCACGTCTACGAAGACGATCAACNCCAAGACTGCGCCAGTACTC 1821

  scaffold21|si      66747 AGCTGCTGGTACCT--CTTTCTGTATGATTCCCTCTCTCCATGACATTGA 66794
                           ?v      i     -- v    i  --                    i  
C rnd-1_family-       1820 NTCTGCTGATACCTTACATTCTATA--ATTCCCTCTCTCCATGACATCGA 1773

  scaffold21|si      66795 TGTGTAGGGGTCGGCAGGCTCATCACTAAAAACCCATGTGAGCAACTTAA 66844
                           ?           ii  v    i? i             ii          
C rnd-1_family-       1772 NGTGTAGGGGTCAACACGCTCGNCGCTAAAAACCCATGCAAGCAACTTAA 1723

  scaffold21|si      66845 GGTATGGCCATACATCACCTAGGAAAAGC------ATTGGACTCCGATCA 66888
                                    vi iv  v  iiii    v ------i         v?  i
C rnd-1_family-       1722 GGTATGGCCCCATTTCTCCCGAAAAAATCTTAAGGGTTGGACTCCTNTCG 1673

  scaffold21|si      66889 ATGAAGAGCAGTCGTCTCCATTCTGTGTTGTCCGCATGTCGGCAAGCAGA 66938
                                                            v      v         
C rnd-1_family-       1672 ATGAAGAGCAGTCGTCTCCATTCTGTGTTGTCCTCATGTCTGCAAGCAGA 1623

  scaffold21|si      66939 ATCCATAATTTCTAAGCGCCGGAGGTGTCATCTATCGCCCTCCTCGACCC 66988
                                                        i       ?  --------- 
C rnd-1_family-       1622 ATCCATAATTTCTAAGCGCCGGAGGTGTCGTCTATCGNCC---------C 1582

  scaffold21|si      66989 CGTAATATTCCTTTGCAATTCTGTGCCATATGGGGTTTGCCGTGTGCGGG 67038
                                    i                          i   ?    vv  i
C rnd-1_family-       1581 CGTAATATTTCTTTGCAATTCTGTGCCATATGGGGTCTGCNGTGTCGGGA 1532

  scaffold21|si      67039 TCATGGTTGAGTATATTGTCCCATTTTTTGCAAGTTTGCGAAAGAAGATA 67088
                             v           v i        v            i     v     
C rnd-1_family-       1531 TCCTGGTTGAGTATTTCGTCCCATTGTTTGCAAGTTTGTGAAAGCAGATA 1482

  scaffold21|si      67089 CACTTCCCCCATCGTCATTGCTGCAAACTCCATTATCCTGATCTGTAGGT 67138
                                           i                v  i     i  v v  
C rnd-1_family-       1481 CACTTCCCCCATCGTCGTTGCTGCAAACTCCATGATTCTGATTTGAATGT 1432

  scaffold21|si      67139 CCGATTCTACCATGTTTTGCCAAAACGAATGCATGAAGGATGGGTTGCTG 67188
                                      i    i                    i    v  ii   
C rnd-1_family-       1431 CCGATTCTACCGTGTTCTGCCAAAACGAATGCATGAAAGATGCGTCACTG 1382

  scaffold21|si      67189 CATGCCGTTGCAGTGGAATCCGTTTTCAGACACAAAGCCTTGCTGTTGTT 67238
                             i   i     v                      v  v         i 
C rnd-1_family-       1381 CACGCCATTGCATTGGAATCCGTTTTCAGACACAATGCATTGCTGTTGCT 1332

  scaffold21|si      67239 TAACTTGGTTCGTTTCCTATGACAGTGCAAGTAATACAGGGTAAGTGGAT 67288
                                  i                ?i        ii?        i    
C rnd-1_family-       1331 TAACTTGATTCGTTTCCTATGACANCGCAAGTAACGNAGGGTAAGCGGAT 1282

  scaffold21|si      67289 GGTT-TCCAAAGGAACTAATTCTGGAAGAACCGTTTGTGATAAACTCACT 67337
                               -          v v v   v          i    i          
C rnd-1_family-       1281 GGTTGTCCAAAGGAAATCAATCTCGAAGAACCGTCTGTGGTAAACTCACT 1232

  scaffold21|si      67338 GGAACGGCTGCTTTGTCTGATACTGGCGAAGGCCCCCCTGG-CTCATGGG 67386
                                       i        iii vi--v v      ?  -     vv 
C rnd-1_family-       1231 GGAACGGCTGCTCTGTCTGATGTCGCT--CGTCCCCCCNGGTCTCATCTG 1184

  scaffold21|si      67387 GGGCATTGACGCAGGACGCAAGGGATGAAGTCCCTCCCTTGCGTCCTGTG 67436
                           -----     ii----  iv  v--i    v      iv         i 
C rnd-1_family-       1183 -----TTGACAT----CGTCAGT--CGAAGGCCCTCCTGTGCGTCCTGCG 1145

  scaffold21|si      67437 T------------------------ATCCATTGCGGATGTGT--TCTTTT 67460
                            ------------------------    i i       i  --  i   
C rnd-1_family-       1144 TCGCATCCTCCCCCGAGCGATATTCATCCGTCGCGGATGCGTTATCCTTT 1095

  scaffold21|si      67461 TTTGTCCGAGCTGCGGTTGACGCGGTCACATTCGTATCATCCGTCGCATC 67510
                           v i   v  i ?                   i v                
C rnd-1_family-       1094 GTCGTCGGAACNGCGGTTGACGCGGTCACATCCTTATCATCCGTCGCATC 1045

  scaffold21|si      67511 CTCGCTGAGATTCCGTTCTTCTTCGCAAACGGGTTCCGTTCGTCCAGTGT 67560
                                   v   v             i       v v          i  
C rnd-1_family-       1044 CTCGCTGACATTACGTTCTTCTTCGCGAACGGGTACAGTTCGTCCAGCGT 995

  scaffold21|si      67561 TGCTGCTAGCAGTTCCATTCTGTGACATTGTGGATGGGGGGAGGGGAAGT 67610
                              ?      i     i    vi        v     i    i   i ii
C rnd-1_family-        994 TGCNGCTAGCGGTTCCGTTCTCCGACATTGTCGATGGAGGGAAGGGGAAC 945

  scaffold21|si      67611 CGATGGCAGATGTTG 67625
                            vi   vi   v   
C rnd-1_family-        944 CTGTGGGGGATTTTG 930

Matrix = 20p43g.matrix
Kimura (with divCpGMod) = 11.01
Transitions / transversions = 1.47 (85/58)
Gap_init rate = 0.03 (33 / 1127), avg. gap size = 1.91 (63 / 33)

14858 19.08 1.28 2.05 scaffold21|size630201 67562 70605 (538557) C rnd-1_family-252#Unknown (0) 3521 501 m_b1234s001i42 69082

  scaffold21|si      67562 GCTGCTAGCAGTTCCATTCTGTGACATTGT------------GGATGGGG 67599
                                          i    v         ------------        
C rnd-1_family-       3521 GCTGCTAGCAGTTCCGTTCTCTGACATTGTCCAAATAATAGTGGATGGGG 3472

  scaffold21|si      67600 GGAGGGGAAGTCGATGGCAGATGTTGTGGAGAATGTGGCAGTCTGGATTT 67649
                            i                                                
C rnd-1_family-       3471 GAAGGGGAAGTCGATGGCAGATGTTGTGGAGAATGTGGCAGTCTGGATTT 3422

  scaffold21|si      67650 TATGGGAATGGACATGACTGCCATACAAATTTACCTGTAAATCACAAATC 67699
                                      i              ??            ?   ?     
C rnd-1_family-       3421 TATGGGAATGGGCATGACTGCCATACNNATTTACCTGTAANTCANAAATC 3372

  scaffold21|si      67700 TTTTACAGCTTACTGCCCTCTGCCAATACAAAGCATTAAAGGTATCTAGA 67749
                                   v    i     v                              
C rnd-1_family-       3371 TTTTACAGGTTACCGCCCTGTGCCAATACAAAGCATTAAAGGTATCTAGA 3322

  scaffold21|si      67750 CTTGGTACTAATATTCATAATGACAGAATACACAAAA-CAACTGAAGAAT 67798
                            v              v  i      ?v         -    v       
C rnd-1_family-       3321 CATGGTACTAATATTCTTAGTGACAGNTTACACAAAAGCAACAGAAGAAT 3272

  scaffold21|si      67799 TAATTACTTCATTAGTAGGACATTTTTGAGTGGTAAAGGCAACCTTAATT 67848
                                                                             
C rnd-1_family-       3271 TAATTACTTCATTAGTAGGACATTTTTGAGTGGTAAAGGCAACCTTAATT 3222

  scaffold21|si      67849 TTCCCAAATCATCTCTCACCCTCCAGCTACGACAAACCATGGTCCTCAAC 67898
                                 ?                     i  i  i i      i    v 
C rnd-1_family-       3221 TTCCCANATCATCTCTCACCCTCCAGCTGCGGCAGATCATGGTTCTCATC 3172

  scaffold21|si      67899 AAAGCATTAGTTGTTTCCTTATCTCTCAACAGTATGAAAAAATCTTCACA 67948
                           i i  i   ?    v     v        v              vi    
C rnd-1_family-       3171 GAGGCGTTANTTGTATCCTTCTCTCTCAAAAGTATGAAAAAATCACCACA 3122

  scaffold21|si      67949 GTCTTGCAATAGTTCGTCTCTGTTTGCATACACATTGTGATGATTGATT- 67997
                              i           v      i iv i       v vi   -iv  i -
C rnd-1_family-       3121 GTCCTGCAATAGTTCCTCTCTGCTCTCGTACACATGGGAATG-CAGACTC 3073

  scaffold21|si      67998 TGTGTCCTGGTCTCTGAATACCAAAGATTACATTTCCAGCTACCTTTGTT 68047
                               v v    i  ?  i            v  ?    i  v  v   v 
C rnd-1_family-       3072 TGTGGCATGGTTTCNGAGTACCAAAGATTAAATNTCCAACTCCCATTGGT 3023

  scaffold21|si      68048 GTCATCAAAAATCAGTGGATGCACACCAATTCCTCTGGCCCGTGATTCTT 68097
                                 i     v  v  i  v  i    i    i  i i          
C rnd-1_family-       3022 GTCATCGAAAATGAGAGGGTGAACGCCAACTCCTTTGACTCGTGATTCTT 2973

  scaffold21|si      68098 CAAAGCATATGAAGAGATGGCCTTTTTTGTCAATCACCCCTGAAACAATG 68147
                               i    iv       vv  ?  i           i        ?   
C rnd-1_family-       2972 CAAAACATACCAAGAGATTTCCNTTCTTGTCAATCACTCCTGAAACNATG 2923

  scaffold21|si      68148 TCTTCCTCTGCAAGGATGTCTTCCACCTTGGAGTGCTTCAGACCTTTGTT 68197
                                  v   i ii i   i  ?   i   v  i      v   i    
C rnd-1_family-       2922 TCTTCCTGTGCGAAAACGTCCTCNACCCTGGCGTACTTCAGCCCTCTGTT 2873

  scaffold21|si      68198 GTAAATCCTTACATGACTAGTCCGTGAATATTTCTTTGCCTTTGAGAAAG 68247
                                    ?        i     v     i     ?   i       i 
C rnd-1_family-       2872 GTAAATCCTNACATGACTGGTCCGAGAATACTTCTTNGCCCTTGAGAAGG 2823

  scaffold21|si      68248 GATTGTCTGTGTTCAAATGA-TCGAACACTTTCGTCCTCAACATTTTAGT 68296
                               -   v  v  i     -  v  v  v iv     i     i     
C rnd-1_family-       2822 GATT-TCTCTGATCGAATGAATCCAAGACATCAGTCCTTAACATCTTAGT 2774

  scaffold21|si      68297 CAGAATGGTTTTGAGATATTGCTCATTGTGCTTCATGGTGGATATCTCCC 68346
                           ?     ?  i           i   v          ?  i    i     
C rnd-1_family-       2773 NAGAATNGTCTTGAGATATTGTTCAGTGTGCTTCATNGTAGATACCTCCC 2724

  scaffold21|si      68347 TCTTTACATTTTGAATATAACTCTCATTGTCACCCTCCCAGCAATGTCTC 68396
                               v v      i  i           v                     
C rnd-1_family-       2723 TCTTGAAATTTTGGATGTAACTCTCATTCTCACCCTCCCAGCAATGTCTC 2674

  scaffold21|si      68397 ATGCTTCCAGAATGCTCAATCATTTCGGCTATGTTCAAAAGACTTAAGAA 68446
                             vvv   ?  v vi  i     v   v v       iv     v iiv 
C rnd-1_family-       2673 ATTGGTCCNGATTCTTCGATCATGTCGCCAATGTTCAGCAGACTGAGATA 2624

  scaffold21|si      68447 ATTAGCCTTGCTGACATAGAAAGGATTGGTGGCTTTTGGGGAGGTTTTCT 68496
                              v   iiv  v        -----     vi    ------- i  v 
C rnd-1_family-       2623 ATTTGCCCCTCTCACATAGAA-----TGGTGCTTTTT-------TCTTGT 2586

  scaffold21|si      68497 CTG--ATT-----TGT--TGTCATCAACCTTTCTATTCTCCCCACTGTTT 68537
                              --   -----   --        i       v  i --------   
C rnd-1_family-       2585 CTGTAATTGTTGATGTCCTGTCATCAGCCTTTCTCTTTT--------TTT 2544

  scaffold21|si      68538 TTGTTGTTGTACCCTCACTAGTCGATTGATTTGTAGAATTC---CTTTTT 68584
                            iv i ---- i v  v  -v  --        ---   v ---i   i?
C rnd-1_family-       2543 TCCTCG----ATCATCTCT-TTC--TTGATTTG---AATGCAAGTTTTCN 2504

  scaffold21|si      68585 CCAAGAATCCATAATTTTCTGCAAGATGATAGAAACAATCTTACCAACAC 68634
                               v          i i              i  i     i        
C rnd-1_family-       2503 CCAACAATCCATAATCTCCTGCAAGATGATAGGAATAATCTCACCAACAC 2454

  scaffold21|si      68635 ATGGATTGTCTTTGAAGGAACCTTTTCTTCTGCAAAAATATGAGAAATGA 68684
                             v        i  v?                    i  i     i  i 
C rnd-1_family-       2453 ATTGATTGTCTCTGTNGGAACCTTTTCTTCTGCAAAGATGTGAGAGATAA 2404

  scaffold21|si      68685 AACAAAACCAAGTCACTCTCATGCTTCGAAACGCAAGGACCATTTGTTTG 68734
                           i   i                    i vi  v     v    vv      
C rnd-1_family-       2403 GACAGAACCAAGTCACTCTCATGCTCCTGAAGGCAAGCACCAAATGTTTG 2354

  scaffold21|si      68735 TCCAGCTTGCTATTAATGTCCCCCTGGTCCAAAGGAGCAAAATGATACAG 68784
                             v  v   i vvi  i   v    vi        v v      iv   i
C rnd-1_family-       2353 TCAAGGTTGTTTGCAACGTCGCCCTTATCCAAAGGCGAAAAATGGAACAA 2304

  scaffold21|si      68785 TGAAACCCTTGTAAATGCCAAGTAATGATCAGATTGCCAATTGGCAGTGC 68834
                              v    vv  i     v i         ?                 i 
C rnd-1_family-       2303 TGACACCCGGGTGAATGCAAGGTAATGATCNGATTGCCAATTGGCAGTAC 2254

  scaffold21|si      68835 CAATGTTTTTCTTCTCCTTATCTGAAAATTTCATGGCAAGACACCACACC 68884
                            i v             v       i  i     i           v  i
C rnd-1_family-       2253 CGAGGTTTTTCTTCTCCATATCTGAGAACTTCATAGCAAGACACCAGACT 2204

  scaffold21|si      68885 AGGTAGACTGAATTAATCGTCTCCTGACTCCTTTGCATGGAATTGAACAG 68934
                                   i     i  i  i  i     v i   i  ? v     vv  
C rnd-1_family-       2203 AGGTAGACCGAATTGATTGTTTCTTGACTGCCTTGTATNGCATTGATGAG 2154

  scaffold21|si      68935 TTTGTACCACGCTTCATTCTGGCTGTGGTCCCTTCTATTTGCTAATATAG 68984
                            ?   i   i   v    i    ivi i   i    i vv     i    
C rnd-1_family-       2153 TNTGTGCCATGCTGCATTTTGGCCCCGATCCTTTCTGTAAGCTAACATAG 2104

  scaffold21|si      68985 AAGTTAAACCAATCAGAGATTTCTCAATACCAAGGAAGCACATATGCATG 69034
                            v   vviv i           i     v                    i
C rnd-1_family-       2103 ATGTTTTGGCGATCAGAGATTTTTCAATTCCAAGGAAGCACATATGCATA 2054

  scaffold21|si      69035 GGCATGGTCTGGGGTCTGGAAGCTATGCATTTCCACATTAATTGTAGCAT 69084
                                ?      -------  i  v v  vi     i i      vvi v
C rnd-1_family-       2053 GGCATNGTCTGG-------AAACTTTTCAACTCCACGTCAATTGTTCTAA 2011

  scaffold21|si      69085 AATTTCTCAGGATAGAGGGCAATGCCAAAGATTCAGTCACATCTTTTCCA 69134
                               i  i  i  vvii  v  v          vi vvi v  i  i  v
C rnd-1_family-       2010 AATTCCTTAGAATCTGAGGAAAGGCCAAAGATTGGGAAGCTTCCTTCCCC 1961

  scaffold21|si      69135 TCAAGAATATCTTGAGATAATGCTGGAAT-GAGCTGAGATGAAAAACCAA 69183
                           i   v? v     v  ?     i   i i-  i     v     i   i 
C rnd-1_family-       1960 CCAACNAGATCTTTAGNTAATGTTGGGACCGAACTGAGTTGAAAGACCGA 1911

  scaffold21|si      69184 CTGCTTTGAGGTATGCCTTGATCACTTTCCCTTTTCAGTTTTTGAAGAGT 69233
                           ii    vv      vii  v     v i     vv    v     v   v
C rnd-1_family-       1910 TCGCTTGTAGGTATCTTTTTATCACGTCCCCTTGGCAGTATTTGACGAGG 1861

  scaffold21|si      69234 TACTGGAATGAGACCAATCTTGGAGGGATAGAATAGAATTAAAGATCATC 69283
                               i   viiv          v  i v ivv     i           i
C rnd-1_family-       1860 TACTAGAAAAGCACCAATCTTGTAGAGCTGTTATAGAGTTAAAGATCATT 1811

  scaffold21|si      69284 CCAAAAGATAGCTCCACTGCAGGGTAATTTTCGATTGGACTTCGAAAA-G 69332
                           i i  i  i     v         v i        -  v  vii    -i
C rnd-1_family-       1810 TCGAAGGACAGCTCAACTGCAGGGAAGTTTTCGAT-GGTCTGTAAAAATA 1762

  scaffold21|si      69333 ATTCTGGTGGAATAGGGTATATTTTGGGCTTTGTCACTCCACGAATCCAC 69382
                                  ?v    v      i i     i              ivv    
C rnd-1_family-       1761 ATTCTGGNTGAATTGGGTATGTCTTGGGTTTTGTCACTCCACGGTGCCAC 1712

  scaffold21|si      69383 CAATCAAGGCATCTTTGGCAACAGGTCTCTTTAATCGTATAGACTGACGG 69432
                                       ivv vi      ? i   i vv   ?  vv  v vi  
C rnd-1_family-       1711 CAATCAAGGCATTGGTCACAACAGNTTTCTCTCTTCGNATTCACAGCTGG 1662

  scaffold21|si      69433 TAGTGTGAGAATATACTCAATGTTTTGTAGATGACATGATTGGCATGAGG 69482
                           vi i vi     i  i          v?  i     v   v i  v  v 
C rnd-1_family-       1661 GGGCGAAAGAATGTATTCAATGTTTTTNAGGTGACAGGATGGACAGGATG 1612

  scaffold21|si      69483 GGACCAGACTATCATCAAACAAACAGGAATGTCTCCATCTGTGAGTGAAT 69532
                               v   i i     i   vii  ?                        
C rnd-1_family-       1611 GGACGAGATTGTCATCGAACTGGCANGAATGTCTCCATCTGTGAGTGAAT 1562

  scaffold21|si      69533 GTCCCATTCAATGTTGTGCAGGTATTGGAGCACCTTTCTGGAAGATCGTT 69582
                             v     iviv  v  i  i  i  v            iv vi   i  
C rnd-1_family-       1561 GTACCATTTTGAGTGGTACAAGTGTTTGAGCACCTTTCTACATAATCATT 1512

  scaffold21|si      69583 GCTAATCATTTCCAGAAACACCATTGTAGGATACACCCGATTTTCCTTGC 69632
                              v        v              ?  i  i              v 
C rnd-1_family-       1511 GCTTATCATTTCAAGAAACACCATTGTNGGGTATACCCGATTTTCCTTCC 1462

  scaffold21|si      69633 CACCCCAATATCTCATTGTAGAAGACTGAAGCTCTCTCAACTCCCTTAAC 69682
                            v     i     v v   v i         ?   i        i v i 
C rnd-1_family-       1461 CTCCCCAGTATCTGAGTGTTGGAGACTGAAGNTCTTTCAACTCCTTGAGC 1412

  scaffold21|si      69683 AGCTGTATCAGGATATCATCGTGGCTTTTCTTCTTGAAGCACAGTGCAAA 69732
                                v  v          iv   i   vii   vi       iv     
C rnd-1_family-       1411 AGCTGGATGAGGATATCATTTTGGTTTTGTCTCTGAAAGCACAAAGCAAA 1362

  scaffold21|si      69733 TGGTACTGTATGGCGATTGGTGTTTTGATAGTGGGGCGCAAGGACTGTTA 69782
                           v   i          ii    i    v     v   v    v   ?  i 
C rnd-1_family-       1361 GGGTGCTGTATGGCGGCTGGTATTTTTATAGTTGGGGGCAATGACNGTCA 1312

  scaffold21|si      69783 ATGTGAATATCTGCAGACTGTTGTATTCATTTTTTGCTTTGATTTGATGT 69832
                           i      i               v       i   v             v
C rnd-1_family-       1311 GTGTGAACATCTGCAGACTGTTGAATTCATTCTTTCCTTTGATTTGATGA 1262

  scaffold21|si      69833 GCCTCAAATCCATCCGACCAAACTCTCACAAGGATGATTCGGGTGTCCTT 69882
                                i              v     i  i    v            ?v 
C rnd-1_family-       1261 GCCTCGAATCCATCCGACCATACTCTTACGAGGAGGATTCGGGTGTCNAT 1212

  scaffold21|si      69883 TGAAATGTCAGTCATTGTTGAAACATTATGATGAAGATCCTGCAGAAATT 69932
                           i  i  i  v     v           ?  i       ivi i  i    
C rnd-1_family-       1211 CGAGATATCTGTCATGGTTGAAACATTNTGGTGAAGATTACGTAGGAATT 1162

  scaffold21|si      69933 TTGTTTCATAGTTGCCTGATTTATCAACCCAGTCATCTTTGTGCCCAGCA 69982
                               ii    i vi  v    v   v        ?    i          
C rnd-1_family-       1161 TTGTCCCATAATGACCAGATTGATCTACCCAGTCNTCTTCGTGCCCAGCA 1112

  scaffold21|si      69983 CGAAAAAACATAATATCTATCCCCATTGCAAGAAGATGATTCACAATTTC 70032
                             i  i     v i               v i  v      v  i     
C rnd-1_family-       1111 CGGAAGAACATTACATCTATCCCCATTGCTAAAATATGATTGACGATTTC 1062

  scaffold21|si      70033 ATTTGCTGGAATGTAAGCAGCCTTGTGAGCAATGCTAACCGTGGGAATTG 70082
                           v  ?     i                  v?   i  i     v       
C rnd-1_family-       1061 TTTNGCTGGGATGTAAGCAGCCTTGTGACNAATACTGACCGTTGGAATTG 1012

  scaffold21|si      70083 GTAGATTATTGACAATGGAATTATGCCCATCTGTATAGACAGCTCGAACT 70132
                              i   v        i     ?  i  v           v         
C rnd-1_family-       1011 GTAAATTTTTGACAATAGAATTNTGTCCTTCTGTATAGACTGCTCGAACT 962

  scaffold21|si      70133 GTGCTATGTTTCACTGGTGCAGACAGGTTGTTGAGAGTAC-GTTTATCTA 70181
                             vi    v    ?i  v  ------v   v  ii  -  - i     --
C rnd-1_family-        961 GTCTTATGATTCANCGGGGC------TTTGATGGAAG-ACGGCTTATC-- 921

  scaffold21|si      70182 AAATC-TGAA--TGCCACTCTGTTTGAACACTATGATTGATCTCATCTAA 70228
                           -- i -    --      v    i       v  v   v  i  v v  v
C rnd-1_family-        920 --ACCATGAATCTGCCACGCTGTCTGAACACAATCATTTATTTCCTGTAC 873

  scaffold21|si      70229 TATCAGTTGTGTTTGATCTTGATTGGTTAGCAATCCATGTGATTTGAGAA 70278
                              iii vi ii  ----ii i  v  ii-- v    i v v?vi   v 
C rnd-1_family-        872 TATTGATGATACTT----CCGGTTCGTCG--ATTCCACGGGCNGCGAGCA 829

  scaffold21|si      70279 CTTTCACTATGGAGTTGCGATAGGCATTTTCCATCAATTCCCTTTCTT-- 70326
                            i vv           vi    ---      viv  i --v       --
C rnd-1_family-        828 CCTGAACTATGGAGTTCTGATA---ATTTTCAGACAGT--GCTTTCTTCT 784

  scaffold21|si      70327 ----TTGGATGATATGTCTGTGATCTGTACTAAGATGCATCATCATAGTT 70372
                           ----        ?v vvi    v vv viv  vvi  v vvi        
C rnd-1_family-        783 CAGATTGGATGANTTCATTGTGTTGGGAGATATTGTGAAGGGTCATAGTT 734

  scaffold21|si      70373 GTTATGTCAATTGATTTGGTTGAAGGGAGTCCGTAGTGAATGGCTGCAAT 70422
                            i  v     iv     v  v vi        i    iv iv vi     
C rnd-1_family-        733 GCTAGGTCAACGGATTTTGTGGTGGGGAGTCCATAGTACACTGACGCAAT 684

  scaffold21|si      70423 GTGAAGATGAAAAAACATTTCCTTCACTGTTAGCGATGAAAAATCATTAC 70472
                              i     i        v  i iv    ?      ?  i      i  i
C rnd-1_family-        683 GTGGAGATGGAAAAACATGTCTTCGACTGNTAGCGANGAGAAATCACTAT 634

  scaffold21|si      70473 TGATTTTTGGGTCAATAACAGAATTGAAGACCAATCCTCTTAATCCGTCC 70522
                           v  i     i      i           i     i  ii           
C rnd-1_family-        633 AGACTTTTGAGTCAATGACAGAATTGAAAACCAACCCCTTTAATCCGTCC 584

  scaffold21|si      70523 CCCTGATTCTTGTGATCTCGAATAAAAACCTAGAACTAGTGTTTGGCCAT 70572
                             i           i  i vv       i  v v    vi i v      
C rnd-1_family-        583 CCTTGATTCTTGTGGTCCCTCATAAAAATCTCGCACTACCGCTAGGCCAT 534

  scaffold21|si      70573 TCGTTCTGGTTTCCAAGAATGTCGATGGGATTG 70605
                                vi       v       i  v i i   
C rnd-1_family-        533 TCGTTACGGTTTCCCAGAATGTTGAGGAGGTTG 501

Matrix = 20p43g.matrix
Kimura (with divCpGMod) = 20.92
Transitions / transversions = 1.11 (299/270)
Gap_init rate = 0.03 (77 / 3043), avg. gap size = 1.31 (101 / 77)

15416 11.22 0.61 0.97 scaffold21|size630201 69331 71617 (537545) C rnd-1_family-179#Unknown (0) 2281 3 m_b1234s001i43 69082

  scaffold21|si      69331 AGATTCTGGTGGAATAGGGTATATTTTGGGCTTTGTCACTCCACGAATCC 69380
                                          -      i i     i              ivv  
C rnd-1_family-       2281 AGATTCTGGTGGAAT-GGGTATGTCTTGGGTTTTGTCACTCCACGGTGCC 2233

  scaffold21|si      69381 ACCAATCAAGGCATCTTTGGCAACAGGTCTCTTTAATCGTATAGACTGAC 69430
                                         ivv vi      ? i   i vv   i          
C rnd-1_family-       2232 ACCAATCAAGGCATTGGTCACAACAGNTTTCTCTCTTCGCATAGACTGAC 2183

  scaffold21|si      69431 GGTAGTGTGAGAATATACTCAATGTTTTGTAGATGACATGATTGGCATGA 69480
                              i i vi     i  i          v?  i     v   v    v  
C rnd-1_family-       2182 GGTGGCGAAAGAATGTATTCAATGTTTTTNAGGTGACAGGATGGGCAGGA 2133

  scaffold21|si      69481 GGGGACCAGACTATCATCAAACAAACAGGAATGTCTCCATCTGTGAGTGA 69530
                           v     v   i i     i   vii  ?                      
C rnd-1_family-       2132 TGGGACGAGATTGTCATCGAACTGGCANGAATGTCTCCATCTGTGAGTGA 2083

  scaffold21|si      69531 ATGTCCCATTCAATGTTGTGCAGGTATTGGAGCACCTTTCTGGAAGATCG 69580
                               v     iviv  v  i  i  i  v            iv vi   i
C rnd-1_family-       2082 ATGTACCATTTTGAGTGGTACAAGTGTTTGAGCACCTTTCTACATAATCA 2033

  scaffold21|si      69581 TTGCTAATCATTTCCAGAAACACCATTGTAGGATACACCCGATTTTCCTT 69630
                                v        v              ?  i  i              
C rnd-1_family-       2032 TTGCTTATCATTTCAAGAAACACCATTGTNGGGTATACCCGATTTTCCTT 1983

  scaffold21|si      69631 GCCACCCCAATATCTCATTGTAGAAGACTGAAGCTCTCTCAACTCCCTTA 69680
                           v  v     i     v v   v i         ?   i        i v 
C rnd-1_family-       1982 CCCTCCCCAGTATCTGAGTGTTGGAGACTGAAGNTCTTTCAACTCCTTGA 1933

  scaffold21|si      69681 ACAGCTGTATCAGGATATCATCGTGGCTTTTCTTCTTGAAGCACAGTGCA 69730
                           i      v  v          iv   i   vii   vi       iv   
C rnd-1_family-       1932 GCAGCTGGATGAGGATATCATTTTGGTTTTGTCTCTGAAAGCACAAAGCA 1883

  scaffold21|si      69731 AATGGTACTGTATGGCGATTGGTGTTTTGATAGTGGGGCGCAAGGACTGT 69780
                             v   i          ii    i    v     v   v    v   ?  
C rnd-1_family-       1882 AAGGGTGCTGTATGGCGGCTGGTATTTTTATAGTTGGGGGCAATGACNGT 1833

  scaffold21|si      69781 TAATGTGAATATCTGCAGACTGTTGTATTCATTTTTTGCTTTGATTTGAT 69830
                           i i      i               v       i   v            
C rnd-1_family-       1832 CAGTGTGAACATCTGCAGACTGTTGAATTCATTCTTTCCTTTGATTTGAT 1783

  scaffold21|si      69831 GTGCCTCAAATCCATCCGACCAAACTCTCACAAGGATGATTCGGGTGTCC 69880
                            v     i              v     i  i    v            ?
C rnd-1_family-       1782 GAGCCTCGAATCCATCCGACCATACTCTTACGAGGAGGATTCGGGTGTCN 1733

  scaffold21|si      69881 TTTGAAATGTCAGTCATTGTTGAAACATTATGATGAAGATCCTGCAGAAA 69930
                           v i  i  i  v     v           v  i       ivi i  i  
C rnd-1_family-       1732 ATCGAGATATCTGTCATGGTTGAAACATTTTGGTGAAGATTACGTAGGAA 1683

  scaffold21|si      69931 TTTTGTTTCATAGTTGCCTGATTTATCAACCCAGTCATCTTTGTGCCCAG 69980
                                 ii    i vi  v    v   v        ?    i        
C rnd-1_family-       1682 TTTTGTCCCATAATGACCAGATTGATCTACCCAGTCNTCTTCGTGCCCAG 1633

  scaffold21|si      69981 CACGAAAAAACATAATATCTATCCCCATTGCAAGAAGATGATTCACAATT 70030
                               i  i     v i               v i  v      v  i   
C rnd-1_family-       1632 CACGGAAGAACATTACATCTATCCCCATTGCTAAAATATGATTGACGATT 1583

  scaffold21|si      70031 TCATTTGCTGGAATGTAAGCAGCCTTGTGAGCAATGCTAACCGTGGGAAT 70080
                             v  ?     i                  v?   i  i     v     
C rnd-1_family-       1582 TCTTTNGCTGGGATGTAAGCAGCCTTGTGACNAATACTGACCGTTGGAAT 1533

  scaffold21|si      70081 TGGTAGATTATTGACAATGGAATTATGCCCATCTGTATAGACAGCTCGAA 70130
                                i   v        i     ?  i  v           v       
C rnd-1_family-       1532 TGGTAAATTTTTGACAATAGAATTNTGTCCTTCTGTATAGACTGCTCGAA 1483

  scaffold21|si      70131 CTGTGCTATGTTTCACTGGTGCAGACAGGTTGTTGAGAGTACGTTTATCT 70180
                               vi    v    ?i  v  ------v   v  ii  vvv i     -
C rnd-1_family-       1482 CTGTCTTATGATTCANCGGGGC------TTTGATGGAAGATGGCTTATC- 1440

  scaffold21|si      70181 AAAATC-TGAAT--GCCACTCTGTTTGAACACTATGATTGATCTCATCTA 70227
                           --  i -     --     v    i       v  v   v  i  v v  
C rnd-1_family-       1439 --AACCATGAATCTGCCACGCTGTCTGAACACAATCATTTATTTCCTGTA 1392

  scaffold21|si      70228 ATATCAGTTGTGTTTGAT-CTTGATTGGTTAG-CAAT-CCATGTGATTTG 70274
                           v    ii       -   -   --ii    v - i  -   i v v?vi 
C rnd-1_family-       1391 CTATCGATTGTGTT-GATACTT--CCGGTTCGTCGATTCCACGGGCNGCG 1345

  scaffold21|si      70275 AGAACTTTCACTATGGAGTTGCGATAGGCATTTTCCATCAATTCCCTTTC 70324
                             v  i vv           vi    ---      viv  i v --    
C rnd-1_family-       1344 AGCACCTGAACTATGGAGTTCTGATA---ATTTTCAGACAGTGC--TTTC 1300

  scaffold21|si      70325 TT------TTGGATGATATGTCTGTGATCTGTACTAAGATGCATCATCAT 70368
                             ------                        i            i    
C rnd-1_family-       1299 TTCTCAGATTGGATGATATGTCTGTGATCTGTGCTAAGATGCATCGTCAT 1250

  scaffold21|si      70369 AGTTGTTATGTCAATTGATTTGGTTGAAGGGAGTCCGTAGTGAATGGCTG 70418
                                i  v     iv     v  v vi        i    iv iv vi 
C rnd-1_family-       1249 AGTTGCTAGGTCAACGGATTTTGTGGTGGGGAGTCCATAGTACACTGACG 1200

  scaffold21|si      70419 CAATGTGAAGATGAAAAAACATTTCCTTCACTGTTAGCGATGAAAAATCA 70468
                                  i     i        v  i iv    ?      ?  i      
C rnd-1_family-       1199 CAATGTGGAGATGGAAAAACATGTCTTCGACTGNTAGCGANGAGAAATCA 1150

  scaffold21|si      70469 TTACTGATTTTTGGGTCAATAACAGAATTGAAGACCAATCCTCTTAATCC 70518
                           i  iv  i     i      i           i     i  ii       
C rnd-1_family-       1149 CTATAGACTTTTGAGTCAATGACAGAATTGAAAACCAACCCCTTTAATCC 1100

  scaffold21|si      70519 GTCCCCCTGATTCTTGTGATCTCGAATAAAAACCTAGAACTAGTGTTTGG 70568
                                 i           i  i vv       i  v v    vi i v  
C rnd-1_family-       1099 GTCCCCTTGATTCTTGTGGTCCCTCATAAAAATCTCGCACTACCGCTAGG 1050

  scaffold21|si      70569 CCATTCGTTCTGGTTTCCAAGAATGTCGATGGGATTGACATAGTCAGGAC 70618
                                    vi       v          v   i                
C rnd-1_family-       1049 CCATTCGTTACGGTTTCCCAGAATGTCGAGGGGGTTGACATAGTCAGGAC 1000

  scaffold21|si      70619 GAAAGCACCCTGCTCCGATTCCAGGATCACTCCTCTCACAGTCGATCTCA 70668
                                                                             
C rnd-1_family-        999 GAAAGCACCCTGCTCCGATTCCAGGATCACTCCTCTCACAGTCGATCTCA 950

  scaffold21|si      70669 GGATCCATATCAATATCAACTTGAGGATTGCAATGTTGATCTAAAGCCGA 70718
                                                       i                     
C rnd-1_family-        949 GGATCCATATCAATATCAACTTGAGGATCGCAATGTTGATCTAAAGCCGA 900

  scaffold21|si      70719 ATCAAAAGGATTCACATCATCAAAACCAACTGCATAATCATGAATGCTAG 70768
                                                                             
C rnd-1_family-        899 ATCAAAAGGATTCACATCATCAAAACCAACTGCATAATCATGAATGCTAG 850

  scaffold21|si      70769 CATTGCATTCGCTAGCCACGCTTTCTATGGATGTCGACCTGTGCGCTATG 70818
                                                                             
C rnd-1_family-        849 CATTGCATTCGCTAGCCACGCTTTCTATGGATGTCGACCTGTGCGCTATG 800

  scaffold21|si      70819 TTCTTGTTTTGATTGTTGTGTTCATAATGAGGGCTATCTTCTGTTGTCTT 70868
                                                                             
C rnd-1_family-        799 TTCTTGTTTTGATTGTTGTGTTCATAATGAGGGCTATCTTCTGTTGTCTT 750

  scaffold21|si      70869 CTCAGTGGCTTCATTTTCGCTTTTGACTCTCTCTGTACATTTCTTTTGAG 70918
                              v               i                            i 
C rnd-1_family-        749 CTCTGTGGCTTCATTTTCGTTTTTGACTCTCTCTGTACATTTCTTTTGGG 700

  scaffold21|si      70919 AACAGCTCTTTTTCGATTTGTTTGCATTGACTTCAACACATTTGCATCCT 70968
                              i                              i               
C rnd-1_family-        699 AACGGCTCTTTTTCGATTTGTTTGCATTGACTTCGACACATTTGCATCCT 650

  scaffold21|si      70969 CTATCTAGTAGCCTTCCCAATGTATGTGAACTCTGACCTCCGCAAGACAA 71018
                                 ?           i i                       i     
C rnd-1_family-        649 CTATCTNGTAGCCTTCCCGACGTATGTGAACTCTGACCTCCGCAGGACAA 600

  scaffold21|si      71019 ACAAAAGAAGAGTCCCTTTCCACAATTTCCAATCGACAATGGACAGGGGG 71068
                           i                                    i       ?    
C rnd-1_family-        599 GCAAAAGAAGAGTCCCTTTCCACAATTTCCAATCGACGATGGACANGGGG 550

  scaffold21|si      71069 AGTGATGGACTAAGACGATTTCATATTTAACTCGTGCAGAAGAGAAACAT 71118
                                                             v               
C rnd-1_family-        549 AGTGATGGACTAAGACGATTTCATATTTAACTCGGGCAGAAGAGAAACAT 500

  scaffold21|si      71119 GGAGTCCCGTCAATACAAAATATTGATACCTTACAAGAAGGACACTGGAT 71168
                                           i     ?    i                      
C rnd-1_family-        499 GGAGTCCCGTCAATACGAAATANTGATGCCTTACAAGAAGGACACTGGAT 450

  scaffold21|si      71169 ATCTTTCTTCTTGTGCCAAGCTTTCAACAGATGTTGTATTCCTGAGTTGT 71218
                                                                             
C rnd-1_family-        449 ATCTTTCTTCTTGTGCCAAGCTTTCAACAGATGTTGTATTCCTGAGTTGT 400

  scaffold21|si      71219 CCTGCTGAAGATCGTCCATTTGCCACACTATATATTTTGTTAATGCATGA 71268
                                                        ?                    
C rnd-1_family-        399 CCTGCTGAAGATCGTCCATTTGCCACACTNTATATTTTGTTAATGCATGA 350

  scaffold21|si      71269 TTGAGTGCTTTGCCATGTGGCAGGCTCCCCTCTATATATATGGCTGCTTG 71318
                           -                         -    v -               ?
C rnd-1_family-        349 -TGAGTGCTTTGCCATGTGGCAGGCT-CCCTGT-TATATATGGCTGCTTN 303

  scaffold21|si      71319 ATATTTGTATTGTAGAATTTAATGAAATCGAGTGGTTCACGATTATAGCA 71368
                                                                   i         
C rnd-1_family-        302 ATATTTGTATTGTAGAATTTAATGAAATCGAGTGGTTCACAATTATAGCA 253

  scaffold21|si      71369 TCTAAAGGCATATTTTATGAGAAAGATAATCTACCTTTAG-ACGCTCGTG 71417
                                                                   -         
C rnd-1_family-        252 TCTAAAGGCATATTTTATGAGAAAGATAATCTACCTTTAGTACGCTCGTG 203

  scaffold21|si      71418 TTAGTAAAATTGTAAGTGGTCGCCCAAGAGATAAATTGTTCCAAGGTTCT 71467
                                                 ?  i                    -   
C rnd-1_family-        202 TTAGTAAAATTGTAAGTGGTCGNCCGAGAGATAAATTGTTCCAAGG-TCT 154

  scaffold21|si      71468 TGCTAACATGTAAGT-AAAAATGAGAAAGAATCACCTACTCCGCCCACGG 71516
                                          -                                  
C rnd-1_family-        153 TGCTAACATGTAAGTAAAAAATGAGAAAGAATCACCTACTCCGCCCACGG 104

  scaffold21|si      71517 AGGGCGACCGTTGAGTGCTGTTAGCTAATCAGTAAGAAATATTTTTTGCT 71566
                                                                             
C rnd-1_family-        103 AGGGCGACCGTTGAGTGCTGTTAGCTAATCAGTAAGAAATATTTTTTGCT 54

  scaffold21|si      71567 AACCATTTAGCTAACAGAATCCTGCATCTTGCTAACAATTCGTTTGCAGT 71616
                                                                             
C rnd-1_family-         53 AACCATTTAGCTAACAGAATCCTGCATCTTGCTAACAATTCGTTTGCAGT 4

  scaffold21|si      71617 G 71617
                            
C rnd-1_family-          3 G 3

Matrix = 20p43g.matrix
Kimura (with divCpGMod) = 10.99
Transitions / transversions = 1.23 (140/114)
Gap_init rate = 0.01 (30 / 2286), avg. gap size = 1.20 (36 / 30)


11918 13.50 0.74 1.01 scaffold21|size630201 71613 73506 (535656) rnd-1_family-179#Unknown 393 2281 (0) m_b1234s001i44 69083

  scaffold21|si      71613 CAGTGTGACAACTCAGGAATACAACATCTGTTGAAAGCTTGGCACAAGAA 71662
                              iiv                                            
  rnd-1_family-        393 CAGCAGGACAACTCAGGAATACAACATCTGTTGAAAGCTTGGCACAAGAA 442

  scaffold21|si      71663 GAAAGATATCCAGTGTCCTTCTTGTAAGGTATCAATATTTTGTATTGACG 71712
                                                        i    ?     i         
  rnd-1_family-        443 GAAAGATATCCAGTGTCCTTCTTGTAAGGCATCANTATTTCGTATTGACG 492

  scaffold21|si      71713 GGACTCCATGTTTCTCTTCTGCCCGAGTTAAATATGAAATCGTCTTAGTC 71762
                                                                             
  rnd-1_family-        493 GGACTCCATGTTTCTCTTCTGCCCGAGTTAAATATGAAATCGTCTTAGTC 542

  scaffold21|si      71763 CATCACTCCCC-TGTCCATTGTCGATTGGAAATTGTGGAAAGGGACTCTT 71811
                                      -       i                              
  rnd-1_family-        543 CATCACTCCCCNTGTCCATCGTCGATTGGAAATTGTGGAAAGGGACTCTT 592

  scaffold21|si      71812 CTTTTGTTTGTCTTGCGGAGGTCAGAGTTCACATACATTGGGAAGGCTAC 71861
                                 i     i                       i i           
  rnd-1_family-        593 CTTTTGCTTGTCCTGCGGAGGTCAGAGTTCACATACGTCGGGAAGGCTAC 642

  scaffold21|si      71862 TAGATAGAGGATGCAAATGTGTTGAAGTCAATGCAAACAAATCGAAAAAG 71911
                           ?                     i                           
  rnd-1_family-        643 NAGATAGAGGATGCAAATGTGTCGAAGTCAATGCAAACAAATCGAAAAAG 692

  scaffold21|si      71912 AGCTGTTCTCAAAAGAAATGTACAGAGAGAGTCAAAAGCGAAAATGAAGC 71961
                              i    i                            i            
  rnd-1_family-        693 AGCCGTTCCCAAAAGAAATGTACAGAGAGAGTCAAAAACGAAAATGAAGC 742

  scaffold21|si      71962 CACTGAGAAGACAACAGAAGATAGCCCTCATTATGAACACAACAATCAAA 72011
                              v                                              
  rnd-1_family-        743 CACAGAGAAGACAACAGAAGATAGCCCTCATTATGAACACAACAATCAAA 792

  scaffold21|si      72012 ACAAGAACATAGCGCACAGGTCAACATCCATAGAAAGCGTGGCTAGCGAA 72061
                                                 i                           
  rnd-1_family-        793 ACAAGAACATAGCGCACAGGTCGACATCCATAGAAAGCGTGGCTAGCGAA 842

  scaffold21|si      72062 TGCAATGCTAGCATTCATGATTATGCAGTTGGTTTTGATGATGTGAATCC 72111
                                                                             
  rnd-1_family-        843 TGCAATGCTAGCATTCATGATTATGCAGTTGGTTTTGATGATGTGAATCC 892

  scaffold21|si      72112 TTTTGATCTGGCTTTAGATCAACATTGCAATCCTCAAGTTGATATTGATA 72161
                                  ii                   i                     
  rnd-1_family-        893 TTTTGATTCGGCTTTAGATCAACATTGCGATCCTCAAGTTGATATTGATA 942

  scaffold21|si      72162 TGGATCCTGAGATCGACTGTGAGAGGAGTGATCCTGGAATCGGAGCAGGG 72211
                                                                             
  rnd-1_family-        943 TGGATCCTGAGATCGACTGTGAGAGGAGTGATCCTGGAATCGGAGCAGGG 992

  scaffold21|si      72212 TGCTTTCGTCCTGACTATGTCAATCCCATCGACATTCTTGGAAACCAGAA 72261
                                                  i   v          v       iv  
  rnd-1_family-        993 TGCTTTCGTCCTGACTATGTCAACCCCCTCGACATTCTGGGAAACCGTAA 1042

  scaffold21|si      72262 CGAATGGCCAAACACTAGTTCTAGGTTTTTTATTCGAGATCACAAGAATC 72311
                                    v i iv    v v  i-       vv i  i          
  rnd-1_family-       1043 CGAATGGCCTAGCGGTAGTGCGAGA-TTTTTATGAGGGACCACAAGAATC 1091

  scaffold21|si      72312 AGGGGGACGGATTAAGAGGATTGGTCTTCAATTCTGTTATTGACCCAAAA 72361
                            i             ii  i     i           i      i     
  rnd-1_family-       1092 AAGGGGACGGATTAAAGGGGTTGGTTTTCAATTCTGTCATTGACTCAAAA 1141

  scaffold21|si      72362 ATCAGTAATGATTTTTCATCGCTAACAGTGAAGGAAATGTTTTTCCATCT 72411
                           i  vi  i      i  ?      ?    vi i  v              
  rnd-1_family-       1142 GTCTATAGTGATTTCTCNTCGCTANCAGTCGAAGACATGTTTTTCCATCT 1191

  scaffold21|si      72412 TCACATTGCAGCCATTCACTACGGACTCCCTTCAACCAAATCAATTGACA 72461
                           i        iv vi vi    i        iv v  v     vi     v
  rnd-1_family-       1192 CCACATTGCGTCAGTGTACTATGGACTCCCCACCACAAAATCCGTTGACC 1241

  scaffold21|si      72462 TAACAACTATGATGATGCATCTTAGTACAGACCACAGACATATCATCCA- 72510
                             i         i            i     i                 -
  rnd-1_family-       1242 TAGCAACTATGACGATGCATCTTAGCACAGATCACAGACATATCATCCAA 1291

  scaffold21|si      72511 ----AAAAGAAAGGGAATTGATGGAAAATGCCTATCACAACTCCATAGTG 72556
                           ---- i      -- v i  viv      ---     v           v
  rnd-1_family-       1292 TCTGAGAAGAAA--GCACTGTCTGAAAAT---TATCAGAACTCCATAGTT 1336

  scaffold21|si      72557 AAAGTCCTCAAATCACATGGATT--ACTAGCCAATCAAG-ATCAAACACA 72603
                           v i  v   iv?v v i    v --  v i  ii--   -   -      
  rnd-1_family-       1337 CAGGTGCTCGCNGCCCGTGGAATCGACGAACCGG--AAGTATC-AACACA 1383

  scaffold21|si      72604 ACTGATATTAGATGAGATCAATCATAGTGTTCAAACAGAGTGGC--ATTC 72651
                            ii    v  v v  i  v   v  v       i    v     --    
  rnd-1_family-       1384 ATCGATAGTACAGGAAATAAATGATTGTGTTCAGACAGCGTGGCAGATTC 1433

  scaffold21|si      72652 A-GATTTGGATAAA-CGTATTCTCAACAACCTGTCTGCACCAGTGAAACA 72699
                            - i  --     i- i v   -  v   v------  v  i?    v  
  rnd-1_family-       1434 ATGGTT--GATAAGCCATCTTC-CATCAAA------GCCCCGNTGAATCA 1474

  scaffold21|si      72700 TAGCACAGTTCGAGCTGTCTATACAGATGGGCATAATTCCATTGTCAATA 72749
                             iv           v           v  i  ?     i        v 
  rnd-1_family-       1475 TAAGACAGTTCGAGCAGTCTATACAGAAGGACANAATTCTATTGTCAAAA 1524

  scaffold21|si      72750 ATCTACCAATTCCCATGGTTAGCATTGCTCACAAGGCTGCTTACATTCCA 72799
                             i          v i   i  i   ?v                  i   
  rnd-1_family-       1525 ATTTACCAATTCCAACGGTCAGTATTNGTCACAAGGCTGCTTACATCCCA 1574

  scaffold21|si      72800 GCAAATGAAATTGTGAATCATCTTCTTGCAATGGGGATAGATATTATGTT 72849
                             ?  v     i  v      v  i v               i v     
  rnd-1_family-       1575 GCNAAAGAAATCGTCAATCATATTTTAGCAATGGGGATAGATGTAATGTT 1624

  scaffold21|si      72850 -TTTCGTGCTGGGCACAAAGATGACTGGGTTGATAAATCAGGCAACTATG 72898
                           -  i            i    ?        v   v    v  iv i    
  rnd-1_family-       1625 CTTCCGTGCTGGGCACGAAGANGACTGGGTAGATCAATCTGGTCATTATG 1674

  scaffold21|si      72899 AAACAAAATTTCTGCAGGATCTTCATCATAATGTTTCAACAATGACTGAC 72948
                           ii        i  i ivi       i  v           v     v  i
  rnd-1_family-       1675 GGACAAAATTCCTACGTAATCTTCACCAAAATGTTTCAACCATGACAGAT 1724

  scaffold21|si      72949 ATTTCAAAGGACACCCGAATCATCCTTGTGAGAGTTTGGTCGGATGGATT 72998
                             i  i v?            v    i  i     v              
  rnd-1_family-       1725 ATCTCGATNGACACCCGAATCCTCCTCGTAAGAGTATGGTCGGATGGATT 1774

  scaffold21|si      72999 TGAGGCACATCAAATCAAAGCAAAAAATGAATACAACAGTCTGCAGATAT 73048
                           i     v             v   i       v               i 
  rnd-1_family-       1775 CGAGGCTCATCAAATCAAAGGAAAGAATGAATTCAACAGTCTGCAGATGT 1824

  scaffold21|si      73049 TCACATTAACAGTCCTTGCGCCCCACTATCAAAACACCGATCGCCATACA 73098
                                i i  ?   v    v   v     v    i   iii         
  rnd-1_family-       1825 TCACACTGACNGTCATTGCCCCCAACTATAAAAATACCAGCCGCCATACA 1874

  scaffold21|si      73099 GTACCATTTGCACTGTGCTTCAAGAAAAAAAGCCACGATGATATCCTTAT 73148
                            i   v     vi       iv   i v   i   vi          i  
  rnd-1_family-       1875 GCACCCTTTGCTTTGTGCTTTCAGAGACAAAACCAAAATGATATCCTCAT 1924

  scaffold21|si      73149 ACAGCTGTTAAGGGAGTTGAGAGAGCTTCAGTCTTCTACAATGAGATATT 73198
                           v      i v i        i   ?         i v   v v     i 
  rnd-1_family-       1925 CCAGCTGCTCAAGGAGTTGAAAGANCTTCAGTCTCCAACACTCAGATACT 1974

  scaffold21|si      73199 GGGGTGGCAAGGAAAATCGGGTGTATCCTACAATGGTGTTTCTGGAAATG 73248
                               v  v              i  i  ?              v      
  rnd-1_family-       1975 GGGGAGGGAAGGAAAATCGGGTATACCCNACAATGGTGTTTCTTGAAATG 2024

  scaffold21|si      73249 ATTAGCAATGATCTTCCAGAAAGGTGCTCCAATACCTGCACAACATTGAA 73298
                             v         iv vi            v  i  i  i  v  vivi  
  rnd-1_family-       2025 ATAAGCAATGATTATGTAGAAAGGTGCTCAAACACTTGTACCACTCAAAA 2074

  scaffold21|si      73299 TGGGACATTCACTCACAGATGGAGACATTCCTGTTTGTTTGATGATAGTC 73348
                              v                          ?  iiv   i     i i  
  rnd-1_family-       2075 TGGTACATTCACTCACAGATGGAGACATTCNTGCCAGTTCGATGACAATC 2124

  scaffold21|si      73349 TGGTCCCCTCATGCCAATCATGTCATCTACAAAACATTGAGTATATTCTC 73398
                            v     v  v    v   v     i  ?v          i  i     i
  rnd-1_family-       2125 TCGTCCCATCCTGCCCATCCTGTCACCTNAAAAACATTGAATACATTCTT 2174

  scaffold21|si      73399 ACACTACCGTCAGTCTATACGATTAAAGAGACCTGTTGCCAAAGATGCCT 73448
                           v i i             i   vv i   i ?      iv vvi      
  rnd-1_family-       2175 TCGCCACCGTCAGTCTATGCGAAGAGAGAAANCTGTTGTGACCAATGCCT 2224

  scaffold21|si      73449 TGATTGGTGGATTCGTGGAGTGACAAAGCCCAAAATATACCCTATTCCAC 73498
                                     vvi              i     i i      -       
  rnd-1_family-       2225 TGATTGGTGGCACCGTGGAGTGACAAAACCCAAGACATACCC-ATTCCAC 2273

  scaffold21|si      73499 CAGAATCT 73506
                                   
  rnd-1_family-       2274 CAGAATCT 2281

Matrix = 20p43g.matrix
Kimura (with divCpGMod) = 13.38
Transitions / transversions = 1.28 (142/111)
Gap_init rate = 0.01 (28 / 1893), avg. gap size = 1.18 (33 / 28)


20991 9.07 2.39 1.31 scaffold21|size630201 73521 76616 (532546) rnd-1_family-177#LTR/Gypsy 1615 4743 (0) m_b1234s001i45 69084

  scaffold21|si      73521 AAAAAACAGAAAACCAAATTATTAGAAGATTGCTATTTTTGAAGTAAGGC 73570
                                                 ?                i         i
  rnd-1_family-       1615 AAAAAACAGAAAACCAAATTATNAGAAGATTGCTATTTTCGAAGTAAGGT 1664

  scaffold21|si      73571 AATAACACTAGTTACATTCACCTCAGTTAACGTTCCTTCACTGTCCCTTT 73620
                                                     ?                       
  rnd-1_family-       1665 AATAACACTAGTTACATTCACCTCAGNTAACGTTCCTTCACTGTCCCTTT 1714

  scaffold21|si      73621 TCTTCAATTTCAAGGCTTCTTGATCTTATCACAAGGTGTGTCTGGTTAGC 73670
                            -      vi                 v         i            
  rnd-1_family-       1715 T-TTCAATGCCAAGGCTTCTTGATCTTTTCACAAGGTATGTCTGGTTAGC 1763

  scaffold21|si      73671 ATTTACGTTGAAAAAACATGGATGATATCTTTAATGCAATAGATACTTAC 73720
                                      ?                        v   i         
  rnd-1_family-       1764 ATTTACGTTGANAAAACATGGATGATATCTTTAATGGAATGGATACTTAC 1813

  scaffold21|si      73721 ATGCATCTTCCCCTGAAAGGTTTTCAAATGGTTCCCAAGTTGCCTCACTC 73770
                               i                                             
  rnd-1_family-       1814 ATGCGTCTTCCCCTGAAAGGTTTTCAAATGGTTCCCAAGTTGCCTCACTC 1863

  scaffold21|si      73771 AAAGGGTAGCCAGCCCATTTGACAAGAAATTCTTCCTTACCCTTTTTGCT 73820
                                   v                                         
  rnd-1_family-       1864 AAAGGGTACCCAGCCCATTTGACAAGAAATTCTTCCTTACCCTTTTTGCT 1913

  scaffold21|si      73821 TACTCGCATTTTAATTACCTTCTCCACAAAGAATTCCTCCTGCTCTTTTT 73870
                                                                          i  
  rnd-1_family-       1914 TACTCGCATTTTAATTACCTTCTCCACAAAGAATTCCTCCTGCTCTTCTT 1963

  scaffold21|si      73871 CAGCAATATCGTTATTTGTCTGAGATACCAAATCATCACTTTTTATCATG 73920
                                                     i          i            
  rnd-1_family-       1964 CAGCAATATCGTTATTTGTCTGAGATGCCAAATCATCGCTTTTTATCATG 2013

  scaffold21|si      73921 TCAGGTGTATGATTCAAGAATGCTCTCCTTTCTTCCTCAGTGATCACTTC 73970
                                 i i                             v           
  rnd-1_family-       2014 TCAGGTATGTGATTCAAGAATGCTCTCCTTTCTTCCTCTGTGATCACTTC 2063

  scaffold21|si      73971 ATAACATTTATGCCAAATGATATATTAGGTGTGAGTTCTTGTGAATAAAA 74020
                                                                             
  rnd-1_family-       2064 ATAACATTTATGCCAAATGATATATTAGGTGTGAGTTCTTGTGAATAAAA 2113

  scaffold21|si      74021 GTAACCTGATCATGACTAATCGCTCACCAGAAGCACATGGAAGAGAAGTC 74070
                                           ?   v                           i 
  rnd-1_family-       2114 GTAACCTGATCATGACNAATAGCTCACCAGAAGCACATGGAAGAGAAGCC 2163

  scaffold21|si      74071 TTGGCAGCCATCTTATTTTTCTCATCTGATGTGAAAATAAATAGCCAAAA 74120
                           ?        ?                                        
  rnd-1_family-       2164 NTGGCAGCCNTCTTATTTTTCTCATCTGATGTGAAAATAAATAGCCAAAA 2213

  scaffold21|si      74121 CTTGTTACTACTTTGAATTCTTGTGAATAAAATATATATGATGTAGGCAT 74170
                                                   i ?                 i     
  rnd-1_family-       2214 CTTGTTACTACTTTGAATTCTTGTAANTAAAATATATATGATGTGGGCAT 2263

  scaffold21|si      74171 GATAACACTTACAGGTGGATACCAAATTCTCAAAACTTTTCTTTCCAGAA 74220
                                                                             
  rnd-1_family-       2264 GATAACACTTACAGGTGGATACCAAATTCTCAAAACTTTTCTTTCCAGAA 2313

  scaffold21|si      74221 GGTGCAGATATGGGCGTCTCACTTGCAGTTGGCTTTC-TTTTCCATCTTC 74269
                                                      v         -            
  rnd-1_family-       2314 GGTGCAGATATGGGCGTCTCACTTGCACTTGGCTTTCTTTTTCCATCTTC 2363

  scaffold21|si      74270 CTCATGATGGGGTAGGCCATTCATTTTCGATTCTGCTGAAGTGACGAGGT 74319
                                                                             
  rnd-1_family-       2364 CTCATGATGGGGTAGGCCATTCATTTTCGATTCTGCTGAAGTGACGAGGT 2413

  scaffold21|si      74320 GGCAGTTCCATTGAGAAATTTCATTCCCCAGATCCATGGTTCCC-GTATA 74368
                                                                       -     
  rnd-1_family-       2414 GGCAGTTCCATTGAGAAATTTCATTCCCCAGATCCATGGTTCCCGGTATA 2463

  scaffold21|si      74369 TCACTTCTACAAGTCAATTCCTCTTGATAATATCCAATGTCCGAATACTC 74418
                                                                             
  rnd-1_family-       2464 TCACTTCTACAAGTCAATTCCTCTTGATAATATCCAATGTCCGAATACTC 2513

  scaffold21|si      74419 CAAGTCATCAGCACCTATTTATTTCAATGCAAC--GAGGTCAAAGTCATA 74466
                                                         i  --         i     
  rnd-1_family-       2514 CAAGTCATCAGCACCTATTTATTTCAATGCGACGAGAGGTCAAAATCATA 2563

  scaffold21|si      74467 GTGAAAGTACATGCAAACAAAAAATTGACTACAT--GCTCACTTGTGAAG 74514
                                                           i --           ?  
  rnd-1_family-       2564 GTGAAAGTACATGCAAACAAAAAATTGACTACGTTCGCTCACTTGTGNAG 2613

  scaffold21|si      74515 TTATCTGATCTGGTGCCATTAAGGGGCTCATTCAGTCTTTCTCTACACT- 74563
                            ??  i    i          ?        i       i    i     -
  rnd-1_family-       2614 TNNTCCGATCCGGTGCCATTANGGGGCTCACTCAGTCTCTCTCCACACTG 2663

  scaffold21|si      74564 CAACCATCACATCATTTGAGTGAATATTATCCCACATAGGTCCAAATAAT 74613
                             ?  ?       ---------            v i   v         
  rnd-1_family-       2664 CANCCNTCACATC---------AATATTATCCCAAACAGGACCAAATAAT 2704

  scaffold21|si      74614 TCGTTGG--AATCTGTAGAATCACAATCTCGCACTACTGCTTGATGTGGT 74661
                             -    --  - i v      ?         i                 
  rnd-1_family-       2705 TC-TTGGTCAA-CCGAAGAATCNCAATCTCGCGCTACTGCTTGATGTGGT 2752

  scaffold21|si      74662 TTGTTGCAATTGTCCACAAAAGGTTGTTCATTCGATTCGCTTGCTCTGTT 74711
                                                                        vi  i
  rnd-1_family-       2753 TTGTTGCAATTGTCCACAAAAGGTTGTTCATTCGATTCGCTTGCTGCGTC 2802

  scaffold21|si      74712 ATCTTCACATACCGTACTGTATTTCCAATCATAATATTGCAAACCATGTT 74761
                              ?    v v  v vi  i     vvi     i  i vi        i 
  rnd-1_family-       2803 ATCNTCACTTCCCCTCTTGCATTTCACGTCATAGTACTCTAAACCATGCT 2852

  scaffold21|si      74762 GGTCACAATCATTTTT-GTCACGATCTG---------AAGCAA--AACGA 74799
                            vi  v    i i i -    i  i   ---------   vi --     
  rnd-1_family-       2853 GTCCAAAATCGTCTCTGGTCATGACCTGTTCATTGACAAGGGATGAACGA 2902

  scaffold21|si      74800 AAG-GACTTTTACAAGACATCCTATCTGTAAAATGATG-----CTTCATA 74843
                             i-       -  i---  -- i    v         -----    i- 
  rnd-1_family-       2903 AAATGACTTTT-CAG---AT--TGTCTGAAAAATGATGTCCAACTTCG-A 2945

  scaffold21|si      74844 ATTAACATGTCCTCTCACCTCCTTT--GACTGATGGAACCTTCTATAATA 74891
                                        i       v   --   --    v i   i       
  rnd-1_family-       2946 ATTAACATGTCCTTTCACCTCATTTCCGAC--ATGGTATCTTTTATAATA 2993

  scaffold21|si      74892 TTCCACCATCTGGGCTACAAATTGGTCTTCAGGTAAGAATTGAATGGCCT 74941
                               vi      iv                               v    
  rnd-1_family-       2994 TTCCCTCATCTGATCTACAAATTGGTCTTCAGGTAAGAATTGAATTGCCT 3043

  scaffold21|si      74942 TTGAAAGCTCGTCTTTTGTTGGTAAGTATCTGGGAACTCCAGCTGCTCTC 74991
                            v  i                   i i    v  i      v        
  rnd-1_family-       3044 TGGAGAGCTCGTCTTTTGTTGGTAGGCATCTTGGGACTCCACCTGCTCTC 3093

  scaffold21|si      74992 CTCACAATATACCCATTATAAGGAAAGCCAAGGACTGCAATGGCCTTTTT 75041
                             v     i       v   v     v  v  i     ?   i       
  rnd-1_family-       3094 CTGACAATGTACCCATGATACGGAAATCCCAGAACTGCNATGACCTTTTT 3143

  scaffold21|si      75042 CTCAACAACCACGGGACCCTGGAATAATGTGGTAAAGCTCTTTTCATTTA 75091
                                       v           i iv   ?i   i   v i  v  iv
  rnd-1_family-       3144 CTCAACAACCACTGGACCCTGGAACAGGGTGNCAAAACTCATCTCCTTCC 3193

  scaffold21|si      75092 GATTG-CCACCTTGGTTATTTTTGGATAAATCCTTTCATACCATACCCC- 75139
                           v i i- i    ?  i      v                       i  -
  rnd-1_family-       3194 CACTATCTACCTNGGCTATTTTGGGATAAATCCTTTCATACCATACTCCC 3243

  scaffold21|si      75140 ---ACATTGTGGAGCATACCCCTCCTCATCCTTTGATTGAATGTATTATT 75186
                           ---        v i                                 i  
  rnd-1_family-       3244 CCAACATTGTGTAACATACCCCTCCTCATCCTTTGATTGAATGTATTGTT 3293

  scaffold21|si      75187 GAAAAGGTAGTCAGCAATCCTATAAAGGAAATGTTTCTTGTGATCAGGAA 75236
                                 i i   v  ?        v           i v  v   v    
  rnd-1_family-       3294 GAAAAGATGGTCTGCNATCCTATATAGGAAATGTTTTTGGTTATCTGGAA 3343

  scaffold21|si      75237 ACTTGACCTTAAA---TGAATTTTCGATGGCACCTTTGGCTCTATCAAAC 75283
                                     i  ---   ---     vi   ?         v       
  rnd-1_family-       3344 ACTTGACCTTGAATTTTGA---TTCGAGAGCANCTTTGGCTCGATCAAAC 3390

  scaffold21|si      75284 CATCCCCTCTCTATCTTGTGCGGATGTTTTATAATATCCAGAACTCGAAC 75333
                              v       iv                  vi  i           ?  
  rnd-1_family-       3391 CATGCCCTCTCCTTCTTGTGCGGATGTTTTAGGATGTCCAGAACTCGNAC 3440

  scaffold21|si      75334 GAGATAATTGTCATCAAGGACATGGCTGGATGAAAGGGCGGCAGTGTGAA 75383
                           i              v ii i   i     i  v   i     v    i 
  rnd-1_family-       3441 AAGATAATTGTCATCCAAAATATGACTGGACGATAGGACGGCATTGTGGA 3490

  scaffold21|si      75384 TACTTTCAATGCTGTTTCCTTCTATGTGAAGGTTATAAAAGTTCGCCCTG 75433
                               i     i   i         i  v   i        v        v
  rnd-1_family-       3491 TACTCTCAATACTGCTTCCTTCTACGTTAAGATTATAAAACTTCGCCCTC 3540

  scaffold21|si      75434 GTCTGAA----GTTGAATAA-AT-TAGACAAAATTATTGAGAATGCAGTT 75477
                               v  ----i    i   -  -   -  i                   
  rnd-1_family-       3541 GTCTTAATTCGATTGAGTAACATGTAG-CAGAATTATTGAGAATGCAGTT 3589

  scaffold21|si      75478 ATTCATCCTTCAA--AGAGAACGTACCATCAAATGAGACAGAAGACATTT 75525
                                        -- i v                v    iv        
  rnd-1_family-       3590 ATTCATCCTTCAAATAAACAACGTACCATCAAATGCGACAACAGACATTT 3639

  scaffold21|si      75526 CGTAAGGTTATCATGAATTTCTTCAT-AAAATGCTTTGAGCTTTGTCAGG 75574
                              v  i       viii        -      --    v   ivi  v 
  rnd-1_family-       3640 CGTCAGATTATCATTGGCTTCTTCATAAAAATG--TTGATCTTCTCCACG 3687

  scaffold21|si      75575 AATGATTCCATTTGCAATTCGCCTGGATACTCCTCTGGTAGGCTTCTGTC 75624
                             ?           vi v viv??    v  i      v           
  rnd-1_family-       3688 AANGATTCCATTTGAGAATAAGNNGGATTCTTCTCTGGAAGGCTTCTGTC 3737

  scaffold21|si      75625 AAAGTGAACAGCATAGGTCCAAAATTTCCTTCCGTGAATTTCATTAATAT 75674
                                 v        ?     v v   viiv     vv   v  i    v
  rnd-1_family-       3738 AAAGTGTACAGCATANGTCCACATTTTATCGCCGTGTTTTTGATCAATAA 3787

  scaffold21|si      75675 GCTTTTTGTTGGGTGGAAGAAAATCATAAGGGAGGTATAACAAGTCTGGA 75724
                            i     v  v v   i     i    vv  i  i?i      v     ?
  rnd-1_family-       3788 GTTTTTTCTTTGCTGGGAGAAAGTCATTCGGAAGANGTAACAACTCTGGN 3837

  scaffold21|si      75725 GATTTCCCATTCATTATACCAATGGTATCATT-CAAGTAAGGTTTGAATT 75773
                            i   i           v  ?  v v     i-v    ?     ?  i  
  rnd-1_family-       3838 GGTTTTCCATTCATTATCCCNATCGAATCATCAGAAGTNAGGTTNGAGTT 3887

  scaffold21|si      75774 GGG-------GTGGGAATGTGATGCTGAGCACTTGAGGTTGACAAGATTG 75816
                              -------i       v  i v ---           ? i   v v  
  rnd-1_family-       3888 GGGTGATGTCATGGGAATTTGGTTC---GCACTTGAGGTNGGCAACAGTG 3934

  scaffold21|si      75817 ATAATGCACCGGAAGTGACTGTGG---ATGATGTTGTCAATGATGATGCT 75863
                            ii    -     ?          ---    i ii           i  i
  rnd-1_family-       3935 ACGATGC-CCGGANGTGACTGTGGTACATGACGCCGTCAATGATGACGCC 3983

  scaffold21|si      75864 CTTG-AATCTCTTGATTGATGACAAGGGACCCCTACATG-GAAAGATGAT 75911
                            i  - i              i----------  vv   -v  i  v   
  rnd-1_family-       3984 CCTGTAGTCTCTTGATTGATGG----------CTTGATGTCAAGGAGGAT 4023

  scaffold21|si      75912 GCTCTTGAATCTCTTGGTTGATTATAAGGAACTGGTATACGGAAGGTGGG 75961
                                   i viv   i v i              vi  i  i       
  rnd-1_family-       4024 GCTCTTGAGTACGTTGATGGGTTATAAGGAACTGGGGTATGGGAGGTGGG 4073

  scaffold21|si      75962 TT---TTGTTGATGGGGTAATGCTTGATTCATCTTGTGCAAGCAACTTCA 76008
                             ---      i? v  ?     v   ? v    vv    i  i      
  rnd-1_family-       4074 TTGACTTGTTGGNGCGGNAATGCATGANTAATCTGCTGCAGGCGACTTCA 4123

  scaffold21|si      76009 CATTTGATGAAACATTTGAGTTCACAGTCGATTCTCTGGAACAGTTCGAT 76058
                            vvi   i i  ?       ii  v? ?v   v ?        v     ?
  rnd-1_family-       4124 CTGCTGACGGAANATTTGAGCCCAANGNGGATGCNCTGGAACATTTCGAN 4173

  scaffold21|si      76059 G-TGTCAGAATTAATACTT-GCGCCATACTGGATTGTATATGGAACGGTC 76106
                            -  ?   ?          -                              
  rnd-1_family-       4174 GCTGNCAGNATTAATACTTCGCGCCATACTGGATTGTATATGGAACGGTC 4223

  scaffold21|si      76107 GAATTGCAGACGGAGCATGATGATTA-GGGTAAAAA----GGGGGGTTGG 76151
                                                     -         ----          
  rnd-1_family-       4224 GAATTGCAGACGGAGCATGATGATTAGGGGTAAAAAGAGGGGGGGGTTGG 4273

  scaffold21|si      76152 TTTT-CAAGAAGGATTGGTATTGGTGGCTCTTGGATTTATTCCGCCATTT 76200
                               -v                       v              i     
  rnd-1_family-       4274 TTTTGGAAGAAGGATTGGTATTGGTGGCTGTTGGATTTATTCCGTCATTT 4323

  scaffold21|si      76201 TCAACCGATGATTTTTGAAAGGGGGAGAAGGTGGGCGAGGAATGTGTTGA 76250
                               i                                i            
  rnd-1_family-       4324 TCAATCGATGATTTTTGAAAGGGGGAGAAGGTGGGCGGGGAATGTGTTGA 4373

  scaffold21|si      76251 TGAATACTGTGGAAATGAATGATTGGAACGTTGGTTATCCATGTAATCAA 76300
                                v                                  v         
  rnd-1_family-       4374 TGAATCCTGTGGAAATGAATGATTGGAACGTTGGTTATCCTTGTAATCAA 4423

  scaffold21|si      76301 TCTGGCTGCAAGTCGATTCTGTCAAATTACTTGGTTTGTTTTGGCGCGAT 76350
                                                   v                         
  rnd-1_family-       4424 TCTGGCTGCAAGTCGATTCTGTCACATTACTTGGTTTGTTTTGGCGCGAT 4473

  scaffold21|si      76351 GAACAGAGTT-GGGGGAAGATTTGGC-GGGGGTGATGCCACAAAGGCTTA 76398
                                  i  -               -                       
  rnd-1_family-       4474 GAACAGAATTGGGGGGAAGATTTGGCGGGGGGTGATGCCACAAAGGCTTA 4523

  scaffold21|si      76399 CTGCTTGGAAGAC-GGATGTGGAAGTGAGCCGAACATAGTTGGCATTCTG 76447
                                        -                                    
  rnd-1_family-       4524 CTGCTTGGAAGACGGGATGTGGAAGTGAGCCGAACATAGTTGGCATTCTG 4573

  scaffold21|si      76448 GTTAACACACGGAAGGGGAGGGAGTGG-GGAGAGATCTCTGAACCAGCAT 76496
                                 i                    -                      
  rnd-1_family-       4574 GTTAACGCACGGAAGGGGAGGGAGTGGCGGAGAGATCTCTGAACCAGCAT 4623

  scaffold21|si      76497 GGAACTCCCCTCCACTGTTGTCAGAGTCATTTTTCATGGTGGCAGACATC 76546
                                                                             
  rnd-1_family-       4624 GGAACTCCCCTCCACTGTTGTCAGAGTCATTTTTCATGGTGGCAGACATC 4673

  scaffold21|si      76547 CTGTTATCACCATCGTTGTTATGGCACGATCGATGAGGGGAATATAGGGG 76596
                                   i       v        i                        
  rnd-1_family-       4674 CTGTTATCGCCATCGTGGTTATGGCGCGATCGATGAGGGGAATATAGGGG 4723

  scaffold21|si      76597 AATTGTTTGCAATAATATTA 76616
                           i                   
  rnd-1_family-       4724 GATTGTTTGCAATAATATTA 4743

Matrix = 20p43g.matrix
Kimura (with divCpGMod) = 8.95
Transitions / transversions = 1.27 (155/122)
Gap_init rate = 0.02 (77 / 3095), avg. gap size = 1.49 (115 / 77)


2442 5.96 9.50 1.55 scaffold21|size630201 76682 77039 (532123) rnd-1_family-92#Unknown 30 415 (0) m_b1234s001i46 69085

  scaffold21|si      76682 AATATAATATATCTATAATAAGTACCATATAATATAACACACTATCACAC 76731
                                       v    ivii - i i v ivv      v-----     
  rnd-1_family-         30 AATATAATATATATATAGGGGG-ATCGTTTGCAATAACAG-----CACAC 73

  scaffold21|si      76732 TATCATGTTGGAATTTCTTTTGACATGAGATTGAAAA-TGAATTTGTTTC 76780
                                                           ?    -            
  rnd-1_family-         74 TATCATGTTGGAATTTCTTTTGACATGAGATTNAAAAATGAATTTGTTTC 123

  scaffold21|si      76781 TACAGGGAAGTACTAACAACATGATGTTCTTCAAACCATACTGACAACAT 76830
                                                                   v         
  rnd-1_family-        124 TACAGGGAAGTACTAACAACATGATGTTCTTCAAACCATAATGACAACAT 173

  scaffold21|si      76831 TTTCATTCCCACCACACTTGTTATTAGCGAGATCAAGC------------ 76868
                                                                 ------------
  rnd-1_family-        174 TTTCATTCCCACCACACTTGTTATTAGCGAGATCAAGCAGACCACCTGTT 223

  scaffold21|si      76869 ------------------TGACAGTATT-TGCTCTCTCGAAATTGGATTG 76899
                           ------------------v         -  i    v       v i i 
  rnd-1_family-        224 ATCATCAATACTATATCTGGACAGTATTGTGTTCTCGCGAAATTCGGTCG 273

  scaffold21|si      76900 TGGTCATGTCGACTGTGGTACCTTCATCCTTCGTGGGTGTTGACTCTTTC 76949
                                i                                            
  rnd-1_family-        274 TGGTCGTGTCGACTGTGGTACCTTCATCCTTCGTGGGTGTTGACTCTTTC 323

  scaffold21|si      76950 G-CAAAACGAGATCTT-TTTTTCGCCTGACATCTATCTTCGGTTCAGCAT 76997
                            -              -                                v
  rnd-1_family-        324 GGCAAAACGAGATCTTCTTTTTCGCCTGACATCTATCTTCGGTTCAGCAG 373

  scaffold21|si      76998 CTTTTCTGTCCATACATCAAGGTGCTCATCTACGAAAGGGGG 77039
                                                                     
  rnd-1_family-        374 CTTTTCTGTCCATACATCAAGGTGCTCATCTACGAAAGGGGG 415

Matrix = 20p43g.matrix
Kimura (with divCpGMod) = 5.40
Transitions / transversions = 0.91 (10/11)
Gap_init rate = 0.03 (12 / 357), avg. gap size = 3.33 (40 / 12)


2406 1.06 1.76 0.00 scaffold21|size630201 76919 77202 (531960) C rnd-1_family-95#Unknown (0) 289 1 m_b1234s001i47 69086

  scaffold21|si      76919 ACCTTCATCCTTCGTG-GGTGTTGACTCTTTCG-CAAAACGAGATCTT-T 76965
                                           -                -              - 
C rnd-1_family-        289 ACCTTCATCCTTCGTGAGGTGTTGACTCTTTCGGCAAAACGAGATCTTCT 240

  scaffold21|si      76966 TTTTCGCCTGACATCTATCTTCGGTTCAGCATCTTTTCTGTCCATACATC 77015
                                                          v                  
C rnd-1_family-        239 TTTTCGCCTGACATCTATCTTCGGTTCAGCAGCTTTTCTGTCCATACATC 190

  scaffold21|si      77016 AAGGTGCTCATCTACGAAAGGGGG-ACTGTGACTTCAAAGCAGACAACTG 77064
                                                   -                         
C rnd-1_family-        189 AAGGTGCTCATCTACGAAAGGGGGGACTGTGACTTCAAAGCAGACAACTG 140

  scaffold21|si      77065 GGATTGTGTTCTCGCGAAATTCGGTCGTGGTCGTGTCGACTGTGGTACCT 77114
                                                                             
C rnd-1_family-        139 GGATTGTGTTCTCGCGAAATTCGGTCGTGGTCGTGTCGACTGTGGTACCT 90

  scaffold21|si      77115 TCATCCTTCGTGGGTGTTGACTCTTTC-GCAAAACGAGATCTTCTTTTTC 77163
                                                      -                      
C rnd-1_family-         89 TCATCCTTCGTGGGTGTTGACTCTTTCGGCAAAACGAGATCTTCTTTTTC 40

  scaffold21|si      77164 GCCAGACATCTATCTTCGGTTGAGCAGCTTTTCTGTCCA 77202
                              v                 v                 
C rnd-1_family-         39 GCCTGACATCTATCTTCGGTTCAGCAGCTTTTCTGTCCA 1

Matrix = 20p43g.matrix
Kimura (with divCpGMod) = 1.06
Transitions / transversions = 0.00 (0/3)
Gap_init rate = 0.02 (5 / 283), avg. gap size = 1.00 (5 / 5)

2385 2.10 1.05 0.35 scaffold21|size630201 77111 77397 (531765) C rnd-1_family-95#Unknown (0) 289 1 m_b1234s001i49 69086

  scaffold21|si      77111 ACCTTCATCCTTCGTG-GGTGTTGACTCTTTCG-CAAAACGAGATCTTCT 77158
                                           -                -                
C rnd-1_family-        289 ACCTTCATCCTTCGTGAGGTGTTGACTCTTTCGGCAAAACGAGATCTTCT 240

  scaffold21|si      77159 TTTTCGCCAGACATCTATCTTCGGTTGAGCAGCTTTTCTGTCCATAAATC 77208
                                   v                 v                   v   
C rnd-1_family-        239 TTTTCGCCTGACATCTATCTTCGGTTCAGCAGCTTTTCTGTCCATACATC 190

  scaffold21|si      77209 AAGGTGCTCATCTACGAAAGGGGGGGACTGTGACTTCAAAGCAGTCAACT 77258
                                                    -                  v     
C rnd-1_family-        189 AAGGTGCTCATCTACGAAAGGGGGG-ACTGTGACTTCAAAGCAGACAACT 141

  scaffold21|si      77259 GGGATTGTGTTCTCGCGAAATTCGGTCGTGGTCGTGTCGACTGTGGTACC 77308
                                                                             
C rnd-1_family-        140 GGGATTGTGTTCTCGCGAAATTCGGTCGTGGTCGTGTCGACTGTGGTACC 91

  scaffold21|si      77309 TTCATCCTTCGTGGGTGTTGACTCTTTCGGCAAAACGAGATCTTC-TTTT 77357
                                                                        -    
C rnd-1_family-         90 TTCATCCTTCGTGGGTGTTGACTCTTTCGGCAAAACGAGATCTTCTTTTT 41

  scaffold21|si      77358 CGCCAGACATCTATCTTCGGTTGAGCAGCTTTTCTGTCCA 77397
                               v                 v                 
C rnd-1_family-         40 CGCCTGACATCTATCTTCGGTTCAGCAGCTTTTCTGTCCA 1

Matrix = 20p43g.matrix
Kimura (with divCpGMod) = 2.13
Transitions / transversions = 0.00 (0/6)
Gap_init rate = 0.01 (4 / 286), avg. gap size = 1.00 (4 / 4)

2163 3.89 2.11 0.69 scaffold21|size630201 77306 77590 (531572) C rnd-1_family-95#Unknown (0) 289 1 m_b1234s001i51 69086

  scaffold21|si      77306 ACCTTCATCCTTCGTG-GGTGTTGACTCTTTCGGCAAAACGAGATCTTCT 77354
                                           -                                 
C rnd-1_family-        289 ACCTTCATCCTTCGTGAGGTGTTGACTCTTTCGGCAAAACGAGATCTTCT 240

  scaffold21|si      77355 TTT-CGCCAGACATCTATCTTCGGTTGAGCAGCTTTTCTGTCCATAAACC 77403
                              -    v                 v                   v i 
C rnd-1_family-        239 TTTTCGCCTGACATCTATCTTCGGTTCAGCAGCTTTTCTGTCCATACATC 190

  scaffold21|si      77404 AAGGTGCTCATCTACGAAAGGGGG-ACTGTGACTTCAAAGCAGTCAACTG 77452
                                                   -                  v      
C rnd-1_family-        189 AAGGTGCTCATCTACGAAAGGGGGGACTGTGACTTCAAAGCAGACAACTG 140

  scaffold21|si      77453 GGATTGTGTTCTCGCCAAATTCGGGTCGTGGTCGTGGTCGACTGTGGTAC 77502
                                          v        -          -              
C rnd-1_family-        139 GGATTGTGTTCTCGCGAAATTCGG-TCGTGGTCGT-GTCGACTGTGGTAC 92

  scaffold21|si      77503 CTTCATCCTTCGTGGGTGTTGACTCTTC--GCAAAACGAGATCTTC-TTT 77549
                                                      i--                -   
C rnd-1_family-         91 CTTCATCCTTCGTGGGTGTTGACTCTTTCGGCAAAACGAGATCTTCTTTT 42

  scaffold21|si      77550 TCGCCAGACATCTATCTTTCGTTGAGCAGCTTTTCTGTCCA 77590
                                v            iv   v                 
C rnd-1_family-         41 TCGCCTGACATCTATCTTCGGTTCAGCAGCTTTTCTGTCCA 1

Matrix = 20p43g.matrix
Kimura (with divCpGMod) = 3.66
Transitions / transversions = 0.38 (3/8)
Gap_init rate = 0.02 (7 / 284), avg. gap size = 1.14 (8 / 7)

2160 3.93 3.21 0.00 scaffold21|size630201 77501 77780 (531382) C rnd-1_family-95#Unknown (0) 289 1 m_b1234s001i53 69086

  scaffold21|si      77501 ACCTTCATCCTTCGTG-GGTGTTGACTCTTC--GCAAAACGAGATCTTCT 77547
                                           -             i--                 
C rnd-1_family-        289 ACCTTCATCCTTCGTGAGGTGTTGACTCTTTCGGCAAAACGAGATCTTCT 240

  scaffold21|si      77548 TTT-CGCCAGACATCTATCTTTCGTTGAGCAGCTTTTCTGTCCATAAATC 77596
                              -    v            iv   v                   v   
C rnd-1_family-        239 TTTTCGCCTGACATCTATCTTCGGTTCAGCAGCTTTTCTGTCCATACATC 190

  scaffold21|si      77597 AAGGTGCTCATCTACGAAAGGGG--ACTGTGACTTCAAAGCAGTCAACTG 77644
                                                  --                  v      
C rnd-1_family-        189 AAGGTGCTCATCTACGAAAGGGGGGACTGTGACTTCAAAGCAGACAACTG 140

  scaffold21|si      77645 GGATTGTGTTCTCGCGAAATTCGGTCGTGGTCGTGTCGACTGTGGTACCT 77694
                                                                             
C rnd-1_family-        139 GGATTGTGTTCTCGCGAAATTCGGTCGTGGTCGTGTCGACTGTGGTACCT 90

  scaffold21|si      77695 TCATCCTTCGTGGGTGTTGACTCTTTC-GCAAAACGAGA--TTCTTTTTC 77741
                                                      -           --         
C rnd-1_family-         89 TCATCCTTCGTGGGTGTTGACTCTTTCGGCAAAACGAGATCTTCTTTTTC 40

  scaffold21|si      77742 GCCAGACATCTATTTTCGGTTGAGCAGCTATTCTGTCCA 77780
                              v         i       v       v         
C rnd-1_family-         39 GCCTGACATCTATCTTCGGTTCAGCAGCTTTTCTGTCCA 1

Matrix = 20p43g.matrix
Kimura (with divCpGMod) = 3.70
Transitions / transversions = 0.38 (3/8)
Gap_init rate = 0.02 (6 / 279), avg. gap size = 1.50 (9 / 6)

2144 3.21 3.20 0.35 scaffold21|size630201 77691 77971 (531191) C rnd-1_family-95#Unknown (0) 289 1 m_b1234s001i55 69086

  scaffold21|si      77691 ACCTTCATCCTTCGTG-GGTGTTGACTCTTTCG-CAAAACGAGAT--TCT 77736
                                           -                -           --   
C rnd-1_family-        289 ACCTTCATCCTTCGTGAGGTGTTGACTCTTTCGGCAAAACGAGATCTTCT 240

  scaffold21|si      77737 TTTTCGCCAGACATCTATTTTCGGTTGAGCAGCTATTCTGTCCATAAACC 77786
                                   v         i       v       v           v i 
C rnd-1_family-        239 TTTTCGCCTGACATCTATCTTCGGTTCAGCAGCTTTTCTGTCCATACATC 190

  scaffold21|si      77787 AAGGTGCTCATCTACGAAAG-GGGGACTGTGACTTCAAAGCAGTCAACTG 77835
                                               -                      v      
C rnd-1_family-        189 AAGGTGCTCATCTACGAAAGGGGGGACTGTGACTTCAAAGCAGACAACTG 140

  scaffold21|si      77836 GGATTGTGTTCT--CGAAATTCGGTCGTGGTCGTGGTCGACTGTGGTACC 77883
                                       --                    -               
C rnd-1_family-        139 GGATTGTGTTCTCGCGAAATTCGGTCGTGGTCGT-GTCGACTGTGGTACC 91

  scaffold21|si      77884 TTCATCCTTCGT-GGTGTTGACTCTTTC-GCAAAACGAGATCTTCTTTTT 77931
                                       -               -                     
C rnd-1_family-         90 TTCATCCTTCGTGGGTGTTGACTCTTTCGGCAAAACGAGATCTTCTTTTT 41

  scaffold21|si      77932 CGCCAGACATCTATCTTCGGTTGAGCAGCTTTTCTGTCCA 77971
                               v                 v                 
C rnd-1_family-         40 CGCCTGACATCTATCTTCGGTTCAGCAGCTTTTCTGTCCA 1

Matrix = 20p43g.matrix
Kimura (with divCpGMod) = 3.29
Transitions / transversions = 0.29 (2/7)
Gap_init rate = 0.03 (8 / 280), avg. gap size = 1.25 (10 / 8)

2137 2.53 4.32 0.35 scaffold21|size630201 77881 78158 (531004) C rnd-1_family-95#Unknown (0) 289 1 m_b1234s001i57 69086

  scaffold21|si      77881 ACCTTCATCCTTCGTG--GTGTTGACTCTTTCG-CAAAACGAGATCTTCT 77927
                                           --               -                
C rnd-1_family-        289 ACCTTCATCCTTCGTGAGGTGTTGACTCTTTCGGCAAAACGAGATCTTCT 240

  scaffold21|si      77928 TTTTCGCCAGACATCTATCTTCGGTTGAGCAGCTTTTCTGTCCATAAACC 77977
                                   v                 v                   v i 
C rnd-1_family-        239 TTTTCGCCTGACATCTATCTTCGGTTCAGCAGCTTTTCTGTCCATACATC 190

  scaffold21|si      77978 AAGGTGCTCATCTACGAAAG-GGGGACTGTGACTTCAAAGCAGTCAACTG 78026
                                               -                      v      
C rnd-1_family-        189 AAGGTGCTCATCTACGAAAGGGGGGACTGTGACTTCAAAGCAGACAACTG 140

  scaffold21|si      78027 GGATTGTGTTCT--CGAAATTCGGTCGTGGTCGTGGTCGA----GGTACC 78070
                                       --                    -     ----      
C rnd-1_family-        139 GGATTGTGTTCTCGCGAAATTCGGTCGTGGTCGT-GTCGACTGTGGTACC 91

  scaffold21|si      78071 TTCATCCTTCGTGGGTGTTGACTCTTTC-GCAAAACGAGATCTTC-TTTT 78118
                                                       -                -    
C rnd-1_family-         90 TTCATCCTTCGTGGGTGTTGACTCTTTCGGCAAAACGAGATCTTCTTTTT 41

  scaffold21|si      78119 CGCCAGACATCTATCTTCGGTTGAGCAGCTTTTCTGTCCA 78158
                               v                 v                 
C rnd-1_family-         40 CGCCTGACATCTATCTTCGGTTCAGCAGCTTTTCTGTCCA 1

Matrix = 20p43g.matrix
Kimura (with divCpGMod) = 2.57
Transitions / transversions = 0.17 (1/6)
Gap_init rate = 0.03 (8 / 277), avg. gap size = 1.62 (13 / 8)

2159 2.13 1.62 9.03 scaffold21|size630201 78068 78376 (530786) C rnd-1_family-95#Unknown (0) 289 2 m_b1234s001i59 69086

  scaffold21|si      78068 ACCTTCATCCTTCGTG-GGTGTTGACTCTTTCG-CAAAACGAGATCTTCT 78115
                                           -                -                
C rnd-1_family-        289 ACCTTCATCCTTCGTGAGGTGTTGACTCTTTCGGCAAAACGAGATCTTCT 240

  scaffold21|si      78116 TTT-CGCCAGACATCTATCTTCGGTTGAGCAGCTTTTCTGTCCATAAACC 78164
                              -    v                 v         --------------
C rnd-1_family-        239 TTTTCGCCTGACATCTATCTTCGGTTCAGCAGCTTT-------------- 204

  scaffold21|si      78165 AAGGTGCTCTTTTCTGTCCATACATCAAGGTGCTCATCTACGAAAGGGGG 78214
                           ------------                                      
C rnd-1_family-        203 ------------TCTGTCCATACATCAAGGTGCTCATCTACGAAAGGGGG 166

  scaffold21|si      78215 G-CTGTGACTTCAAAGCAGACAACTGGGATTGTGTTCTCGCGAAATTCGG 78263
                            -                                                
C rnd-1_family-        165 GACTGTGACTTCAAAGCAGACAACTGGGATTGTGTTCTCGCGAAATTCGG 116

  scaffold21|si      78264 TCGTGGTCGTGTCGACTGTGGTACCTTCATCCTTCGTGGGTGTTGACTCT 78313
                                                                             
C rnd-1_family-        115 TCGTGGTCGTGTCGACTGTGGTACCTTCATCCTTCGTGGGTGTTGACTCT 66

  scaffold21|si      78314 CTCGGCAAAACGAGATCTTC-TTTTCGCCTGGCATCTATCTTCGGTTGAG 78362
                           i                   -          i               v  
C rnd-1_family-         65 TTCGGCAAAACGAGATCTTCTTTTTCGCCTGACATCTATCTTCGGTTCAG 16

  scaffold21|si      78363 CAGCTTTTCCGTCC 78376
                                    i    
C rnd-1_family-         15 CAGCTTTTCTGTCC 2

Matrix = 20p43g.matrix
Kimura (with divCpGMod) = 2.15
Transitions / transversions = 1.00 (3/3)
Gap_init rate = 0.10 (31 / 308), avg. gap size = 1.00 (31 / 31)

1223 5.81 5.78 0.55 scaffold21|size630201 78286 78458 (530704) C rnd-1_family-95#Unknown (0) 289 108 m_b1234s001i61 69086

  scaffold21|si      78286 ACCTTCATCCTTCGTG-GGTGTTGACTCTCTCGGCAAAACGAGATCTTCT 78334
                                           -            i                    
C rnd-1_family-        289 ACCTTCATCCTTCGTGAGGTGTTGACTCTTTCGGCAAAACGAGATCTTCT 240

  scaffold21|si      78335 TTT-CGCCTGGCATCTATCTTCGGTTGAGCAGCTTTTCCGTCCCAGAAAT 78383
                              -      i               v           i    - v v  
C rnd-1_family-        239 TTTTCGCCTGACATCTATCTTCGGTTCAGCAGCTTTTCTGTCC-ATACAT 191

  scaffold21|si      78384 CAAGGTGCTCATCTACGAA-----GGTTT---ACTTCAAAGCAGACAACC 78425
                                              -----  vi ---                 i
C rnd-1_family-        190 CAAGGTGCTCATCTACGAAAGGGGGGACTGTGACTTCAAAGCAGACAACT 141

  scaffold21|si      78426 GGGATTGTGTTCTTGCGAAATTCGGTCGTGGTC 78458
                                        i                   
C rnd-1_family-        140 GGGATTGTGTTCTCGCGAAATTCGGTCGTGGTC 108

Matrix = 20p43g.matrix
Kimura (with divCpGMod) = 5.50
Transitions / transversions = 1.50 (6/4)
Gap_init rate = 0.03 (5 / 172), avg. gap size = 2.20 (11 / 5)


1433 1.81 0.60 0.00 scaffold21|size630201 77067 77232 (531930) rnd-1_family-92#Unknown 249 415 (0) m_b1234s001i48 69087

  scaffold21|si      77067 ATTGTGTTCTCGCGAAATTCGGTCGTGGTCGTGTCGACTGTGGTACCTTC 77116
                                                                             
  rnd-1_family-        249 ATTGTGTTCTCGCGAAATTCGGTCGTGGTCGTGTCGACTGTGGTACCTTC 298

  scaffold21|si      77117 ATCCTTCGTGGGTGTTGACTCTTTCG-CAAAACGAGATCTTCTTTTTCGC 77165
                                                     -                       
  rnd-1_family-        299 ATCCTTCGTGGGTGTTGACTCTTTCGGCAAAACGAGATCTTCTTTTTCGC 348

  scaffold21|si      77166 CAGACATCTATCTTCGGTTGAGCAGCTTTTCTGTCCATAAATCAAGGTGC 77215
                            v                 v                   v          
  rnd-1_family-        349 CTGACATCTATCTTCGGTTCAGCAGCTTTTCTGTCCATACATCAAGGTGC 398

  scaffold21|si      77216 TCATCTACGAAAGGGGG 77232
                                            
  rnd-1_family-        399 TCATCTACGAAAGGGGG 415

Matrix = 20p43g.matrix
Kimura (with divCpGMod) = 1.83
Transitions / transversions = 0.00 (0/3)
Gap_init rate = 0.01 (1 / 165), avg. gap size = 1.00 (1 / 1)


2406 1.06 1.76 0.00 scaffold21|size630201 76919 77202 (531960) C rnd-1_family-95#Unknown (0) 289 1 m_b1234s001i47 69086

  scaffold21|si      76919 ACCTTCATCCTTCGTG-GGTGTTGACTCTTTCG-CAAAACGAGATCTT-T 76965
                                           -                -              - 
C rnd-1_family-        289 ACCTTCATCCTTCGTGAGGTGTTGACTCTTTCGGCAAAACGAGATCTTCT 240

  scaffold21|si      76966 TTTTCGCCTGACATCTATCTTCGGTTCAGCATCTTTTCTGTCCATACATC 77015
                                                          v                  
C rnd-1_family-        239 TTTTCGCCTGACATCTATCTTCGGTTCAGCAGCTTTTCTGTCCATACATC 190

  scaffold21|si      77016 AAGGTGCTCATCTACGAAAGGGGG-ACTGTGACTTCAAAGCAGACAACTG 77064
                                                   -                         
C rnd-1_family-        189 AAGGTGCTCATCTACGAAAGGGGGGACTGTGACTTCAAAGCAGACAACTG 140

  scaffold21|si      77065 GGATTGTGTTCTCGCGAAATTCGGTCGTGGTCGTGTCGACTGTGGTACCT 77114
                                                                             
C rnd-1_family-        139 GGATTGTGTTCTCGCGAAATTCGGTCGTGGTCGTGTCGACTGTGGTACCT 90

  scaffold21|si      77115 TCATCCTTCGTGGGTGTTGACTCTTTC-GCAAAACGAGATCTTCTTTTTC 77163
                                                      -                      
C rnd-1_family-         89 TCATCCTTCGTGGGTGTTGACTCTTTCGGCAAAACGAGATCTTCTTTTTC 40

  scaffold21|si      77164 GCCAGACATCTATCTTCGGTTGAGCAGCTTTTCTGTCCA 77202
                              v                 v                 
C rnd-1_family-         39 GCCTGACATCTATCTTCGGTTCAGCAGCTTTTCTGTCCA 1

Matrix = 20p43g.matrix
Kimura (with divCpGMod) = 1.06
Transitions / transversions = 0.00 (0/3)
Gap_init rate = 0.02 (5 / 283), avg. gap size = 1.00 (5 / 5)

2385 2.10 1.05 0.35 scaffold21|size630201 77111 77397 (531765) C rnd-1_family-95#Unknown (0) 289 1 m_b1234s001i49 69086

  scaffold21|si      77111 ACCTTCATCCTTCGTG-GGTGTTGACTCTTTCG-CAAAACGAGATCTTCT 77158
                                           -                -                
C rnd-1_family-        289 ACCTTCATCCTTCGTGAGGTGTTGACTCTTTCGGCAAAACGAGATCTTCT 240

  scaffold21|si      77159 TTTTCGCCAGACATCTATCTTCGGTTGAGCAGCTTTTCTGTCCATAAATC 77208
                                   v                 v                   v   
C rnd-1_family-        239 TTTTCGCCTGACATCTATCTTCGGTTCAGCAGCTTTTCTGTCCATACATC 190

  scaffold21|si      77209 AAGGTGCTCATCTACGAAAGGGGGGGACTGTGACTTCAAAGCAGTCAACT 77258
                                                    -                  v     
C rnd-1_family-        189 AAGGTGCTCATCTACGAAAGGGGGG-ACTGTGACTTCAAAGCAGACAACT 141

  scaffold21|si      77259 GGGATTGTGTTCTCGCGAAATTCGGTCGTGGTCGTGTCGACTGTGGTACC 77308
                                                                             
C rnd-1_family-        140 GGGATTGTGTTCTCGCGAAATTCGGTCGTGGTCGTGTCGACTGTGGTACC 91

  scaffold21|si      77309 TTCATCCTTCGTGGGTGTTGACTCTTTCGGCAAAACGAGATCTTC-TTTT 77357
                                                                        -    
C rnd-1_family-         90 TTCATCCTTCGTGGGTGTTGACTCTTTCGGCAAAACGAGATCTTCTTTTT 41

  scaffold21|si      77358 CGCCAGACATCTATCTTCGGTTGAGCAGCTTTTCTGTCCA 77397
                               v                 v                 
C rnd-1_family-         40 CGCCTGACATCTATCTTCGGTTCAGCAGCTTTTCTGTCCA 1

Matrix = 20p43g.matrix
Kimura (with divCpGMod) = 2.13
Transitions / transversions = 0.00 (0/6)
Gap_init rate = 0.01 (4 / 286), avg. gap size = 1.00 (4 / 4)

2163 3.89 2.11 0.69 scaffold21|size630201 77306 77590 (531572) C rnd-1_family-95#Unknown (0) 289 1 m_b1234s001i51 69086

  scaffold21|si      77306 ACCTTCATCCTTCGTG-GGTGTTGACTCTTTCGGCAAAACGAGATCTTCT 77354
                                           -                                 
C rnd-1_family-        289 ACCTTCATCCTTCGTGAGGTGTTGACTCTTTCGGCAAAACGAGATCTTCT 240

  scaffold21|si      77355 TTT-CGCCAGACATCTATCTTCGGTTGAGCAGCTTTTCTGTCCATAAACC 77403
                              -    v                 v                   v i 
C rnd-1_family-        239 TTTTCGCCTGACATCTATCTTCGGTTCAGCAGCTTTTCTGTCCATACATC 190

  scaffold21|si      77404 AAGGTGCTCATCTACGAAAGGGGG-ACTGTGACTTCAAAGCAGTCAACTG 77452
                                                   -                  v      
C rnd-1_family-        189 AAGGTGCTCATCTACGAAAGGGGGGACTGTGACTTCAAAGCAGACAACTG 140

  scaffold21|si      77453 GGATTGTGTTCTCGCCAAATTCGGGTCGTGGTCGTGGTCGACTGTGGTAC 77502
                                          v        -          -              
C rnd-1_family-        139 GGATTGTGTTCTCGCGAAATTCGG-TCGTGGTCGT-GTCGACTGTGGTAC 92

  scaffold21|si      77503 CTTCATCCTTCGTGGGTGTTGACTCTTC--GCAAAACGAGATCTTC-TTT 77549
                                                      i--                -   
C rnd-1_family-         91 CTTCATCCTTCGTGGGTGTTGACTCTTTCGGCAAAACGAGATCTTCTTTT 42

  scaffold21|si      77550 TCGCCAGACATCTATCTTTCGTTGAGCAGCTTTTCTGTCCA 77590
                                v            iv   v                 
C rnd-1_family-         41 TCGCCTGACATCTATCTTCGGTTCAGCAGCTTTTCTGTCCA 1

Matrix = 20p43g.matrix
Kimura (with divCpGMod) = 3.66
Transitions / transversions = 0.38 (3/8)
Gap_init rate = 0.02 (7 / 284), avg. gap size = 1.14 (8 / 7)

2160 3.93 3.21 0.00 scaffold21|size630201 77501 77780 (531382) C rnd-1_family-95#Unknown (0) 289 1 m_b1234s001i53 69086

  scaffold21|si      77501 ACCTTCATCCTTCGTG-GGTGTTGACTCTTC--GCAAAACGAGATCTTCT 77547
                                           -             i--                 
C rnd-1_family-        289 ACCTTCATCCTTCGTGAGGTGTTGACTCTTTCGGCAAAACGAGATCTTCT 240

  scaffold21|si      77548 TTT-CGCCAGACATCTATCTTTCGTTGAGCAGCTTTTCTGTCCATAAATC 77596
                              -    v            iv   v                   v   
C rnd-1_family-        239 TTTTCGCCTGACATCTATCTTCGGTTCAGCAGCTTTTCTGTCCATACATC 190

  scaffold21|si      77597 AAGGTGCTCATCTACGAAAGGGG--ACTGTGACTTCAAAGCAGTCAACTG 77644
                                                  --                  v      
C rnd-1_family-        189 AAGGTGCTCATCTACGAAAGGGGGGACTGTGACTTCAAAGCAGACAACTG 140

  scaffold21|si      77645 GGATTGTGTTCTCGCGAAATTCGGTCGTGGTCGTGTCGACTGTGGTACCT 77694
                                                                             
C rnd-1_family-        139 GGATTGTGTTCTCGCGAAATTCGGTCGTGGTCGTGTCGACTGTGGTACCT 90

  scaffold21|si      77695 TCATCCTTCGTGGGTGTTGACTCTTTC-GCAAAACGAGA--TTCTTTTTC 77741
                                                      -           --         
C rnd-1_family-         89 TCATCCTTCGTGGGTGTTGACTCTTTCGGCAAAACGAGATCTTCTTTTTC 40

  scaffold21|si      77742 GCCAGACATCTATTTTCGGTTGAGCAGCTATTCTGTCCA 77780
                              v         i       v       v         
C rnd-1_family-         39 GCCTGACATCTATCTTCGGTTCAGCAGCTTTTCTGTCCA 1

Matrix = 20p43g.matrix
Kimura (with divCpGMod) = 3.70
Transitions / transversions = 0.38 (3/8)
Gap_init rate = 0.02 (6 / 279), avg. gap size = 1.50 (9 / 6)

2144 3.21 3.20 0.35 scaffold21|size630201 77691 77971 (531191) C rnd-1_family-95#Unknown (0) 289 1 m_b1234s001i55 69086

  scaffold21|si      77691 ACCTTCATCCTTCGTG-GGTGTTGACTCTTTCG-CAAAACGAGAT--TCT 77736
                                           -                -           --   
C rnd-1_family-        289 ACCTTCATCCTTCGTGAGGTGTTGACTCTTTCGGCAAAACGAGATCTTCT 240

  scaffold21|si      77737 TTTTCGCCAGACATCTATTTTCGGTTGAGCAGCTATTCTGTCCATAAACC 77786
                                   v         i       v       v           v i 
C rnd-1_family-        239 TTTTCGCCTGACATCTATCTTCGGTTCAGCAGCTTTTCTGTCCATACATC 190

  scaffold21|si      77787 AAGGTGCTCATCTACGAAAG-GGGGACTGTGACTTCAAAGCAGTCAACTG 77835
                                               -                      v      
C rnd-1_family-        189 AAGGTGCTCATCTACGAAAGGGGGGACTGTGACTTCAAAGCAGACAACTG 140

  scaffold21|si      77836 GGATTGTGTTCT--CGAAATTCGGTCGTGGTCGTGGTCGACTGTGGTACC 77883
                                       --                    -               
C rnd-1_family-        139 GGATTGTGTTCTCGCGAAATTCGGTCGTGGTCGT-GTCGACTGTGGTACC 91

  scaffold21|si      77884 TTCATCCTTCGT-GGTGTTGACTCTTTC-GCAAAACGAGATCTTCTTTTT 77931
                                       -               -                     
C rnd-1_family-         90 TTCATCCTTCGTGGGTGTTGACTCTTTCGGCAAAACGAGATCTTCTTTTT 41

  scaffold21|si      77932 CGCCAGACATCTATCTTCGGTTGAGCAGCTTTTCTGTCCA 77971
                               v                 v                 
C rnd-1_family-         40 CGCCTGACATCTATCTTCGGTTCAGCAGCTTTTCTGTCCA 1

Matrix = 20p43g.matrix
Kimura (with divCpGMod) = 3.29
Transitions / transversions = 0.29 (2/7)
Gap_init rate = 0.03 (8 / 280), avg. gap size = 1.25 (10 / 8)

2137 2.53 4.32 0.35 scaffold21|size630201 77881 78158 (531004) C rnd-1_family-95#Unknown (0) 289 1 m_b1234s001i57 69086

  scaffold21|si      77881 ACCTTCATCCTTCGTG--GTGTTGACTCTTTCG-CAAAACGAGATCTTCT 77927
                                           --               -                
C rnd-1_family-        289 ACCTTCATCCTTCGTGAGGTGTTGACTCTTTCGGCAAAACGAGATCTTCT 240

  scaffold21|si      77928 TTTTCGCCAGACATCTATCTTCGGTTGAGCAGCTTTTCTGTCCATAAACC 77977
                                   v                 v                   v i 
C rnd-1_family-        239 TTTTCGCCTGACATCTATCTTCGGTTCAGCAGCTTTTCTGTCCATACATC 190

  scaffold21|si      77978 AAGGTGCTCATCTACGAAAG-GGGGACTGTGACTTCAAAGCAGTCAACTG 78026
                                               -                      v      
C rnd-1_family-        189 AAGGTGCTCATCTACGAAAGGGGGGACTGTGACTTCAAAGCAGACAACTG 140

  scaffold21|si      78027 GGATTGTGTTCT--CGAAATTCGGTCGTGGTCGTGGTCGA----GGTACC 78070
                                       --                    -     ----      
C rnd-1_family-        139 GGATTGTGTTCTCGCGAAATTCGGTCGTGGTCGT-GTCGACTGTGGTACC 91

  scaffold21|si      78071 TTCATCCTTCGTGGGTGTTGACTCTTTC-GCAAAACGAGATCTTC-TTTT 78118
                                                       -                -    
C rnd-1_family-         90 TTCATCCTTCGTGGGTGTTGACTCTTTCGGCAAAACGAGATCTTCTTTTT 41

  scaffold21|si      78119 CGCCAGACATCTATCTTCGGTTGAGCAGCTTTTCTGTCCA 78158
                               v                 v                 
C rnd-1_family-         40 CGCCTGACATCTATCTTCGGTTCAGCAGCTTTTCTGTCCA 1

Matrix = 20p43g.matrix
Kimura (with divCpGMod) = 2.57
Transitions / transversions = 0.17 (1/6)
Gap_init rate = 0.03 (8 / 277), avg. gap size = 1.62 (13 / 8)

2159 2.13 1.62 9.03 scaffold21|size630201 78068 78376 (530786) C rnd-1_family-95#Unknown (0) 289 2 m_b1234s001i59 69086

  scaffold21|si      78068 ACCTTCATCCTTCGTG-GGTGTTGACTCTTTCG-CAAAACGAGATCTTCT 78115
                                           -                -                
C rnd-1_family-        289 ACCTTCATCCTTCGTGAGGTGTTGACTCTTTCGGCAAAACGAGATCTTCT 240

  scaffold21|si      78116 TTT-CGCCAGACATCTATCTTCGGTTGAGCAGCTTTTCTGTCCATAAACC 78164
                              -    v                 v         --------------
C rnd-1_family-        239 TTTTCGCCTGACATCTATCTTCGGTTCAGCAGCTTT-------------- 204

  scaffold21|si      78165 AAGGTGCTCTTTTCTGTCCATACATCAAGGTGCTCATCTACGAAAGGGGG 78214
                           ------------                                      
C rnd-1_family-        203 ------------TCTGTCCATACATCAAGGTGCTCATCTACGAAAGGGGG 166

  scaffold21|si      78215 G-CTGTGACTTCAAAGCAGACAACTGGGATTGTGTTCTCGCGAAATTCGG 78263
                            -                                                
C rnd-1_family-        165 GACTGTGACTTCAAAGCAGACAACTGGGATTGTGTTCTCGCGAAATTCGG 116

  scaffold21|si      78264 TCGTGGTCGTGTCGACTGTGGTACCTTCATCCTTCGTGGGTGTTGACTCT 78313
                                                                             
C rnd-1_family-        115 TCGTGGTCGTGTCGACTGTGGTACCTTCATCCTTCGTGGGTGTTGACTCT 66

  scaffold21|si      78314 CTCGGCAAAACGAGATCTTC-TTTTCGCCTGGCATCTATCTTCGGTTGAG 78362
                           i                   -          i               v  
C rnd-1_family-         65 TTCGGCAAAACGAGATCTTCTTTTTCGCCTGACATCTATCTTCGGTTCAG 16

  scaffold21|si      78363 CAGCTTTTCCGTCC 78376
                                    i    
C rnd-1_family-         15 CAGCTTTTCTGTCC 2

Matrix = 20p43g.matrix
Kimura (with divCpGMod) = 2.15
Transitions / transversions = 1.00 (3/3)
Gap_init rate = 0.10 (31 / 308), avg. gap size = 1.00 (31 / 31)

1223 5.81 5.78 0.55 scaffold21|size630201 78286 78458 (530704) C rnd-1_family-95#Unknown (0) 289 108 m_b1234s001i61 69086

  scaffold21|si      78286 ACCTTCATCCTTCGTG-GGTGTTGACTCTCTCGGCAAAACGAGATCTTCT 78334
                                           -            i                    
C rnd-1_family-        289 ACCTTCATCCTTCGTGAGGTGTTGACTCTTTCGGCAAAACGAGATCTTCT 240

  scaffold21|si      78335 TTT-CGCCTGGCATCTATCTTCGGTTGAGCAGCTTTTCCGTCCCAGAAAT 78383
                              -      i               v           i    - v v  
C rnd-1_family-        239 TTTTCGCCTGACATCTATCTTCGGTTCAGCAGCTTTTCTGTCC-ATACAT 191

  scaffold21|si      78384 CAAGGTGCTCATCTACGAA-----GGTTT---ACTTCAAAGCAGACAACC 78425
                                              -----  vi ---                 i
C rnd-1_family-        190 CAAGGTGCTCATCTACGAAAGGGGGGACTGTGACTTCAAAGCAGACAACT 141

  scaffold21|si      78426 GGGATTGTGTTCTTGCGAAATTCGGTCGTGGTC 78458
                                        i                   
C rnd-1_family-        140 GGGATTGTGTTCTCGCGAAATTCGGTCGTGGTC 108

Matrix = 20p43g.matrix
Kimura (with divCpGMod) = 5.50
Transitions / transversions = 1.50 (6/4)
Gap_init rate = 0.03 (5 / 172), avg. gap size = 2.20 (11 / 5)


1417 2.41 0.60 0.00 scaffold21|size630201 77262 77427 (531735) rnd-1_family-92#Unknown 249 415 (0) m_b1234s001i50 69088

  scaffold21|si      77262 ATTGTGTTCTCGCGAAATTCGGTCGTGGTCGTGTCGACTGTGGTACCTTC 77311
                                                                             
  rnd-1_family-        249 ATTGTGTTCTCGCGAAATTCGGTCGTGGTCGTGTCGACTGTGGTACCTTC 298

  scaffold21|si      77312 ATCCTTCGTGGGTGTTGACTCTTTCGGCAAAACGAGATCTTC-TTTTCGC 77360
                                                                     -       
  rnd-1_family-        299 ATCCTTCGTGGGTGTTGACTCTTTCGGCAAAACGAGATCTTCTTTTTCGC 348

  scaffold21|si      77361 CAGACATCTATCTTCGGTTGAGCAGCTTTTCTGTCCATAAACCAAGGTGC 77410
                            v                 v                   v i        
  rnd-1_family-        349 CTGACATCTATCTTCGGTTCAGCAGCTTTTCTGTCCATACATCAAGGTGC 398

  scaffold21|si      77411 TCATCTACGAAAGGGGG 77427
                                            
  rnd-1_family-        399 TCATCTACGAAAGGGGG 415

Matrix = 20p43g.matrix
Kimura (with divCpGMod) = 2.45
Transitions / transversions = 0.33 (1/3)
Gap_init rate = 0.01 (1 / 165), avg. gap size = 1.00 (1 / 1)


2406 1.06 1.76 0.00 scaffold21|size630201 76919 77202 (531960) C rnd-1_family-95#Unknown (0) 289 1 m_b1234s001i47 69086

  scaffold21|si      76919 ACCTTCATCCTTCGTG-GGTGTTGACTCTTTCG-CAAAACGAGATCTT-T 76965
                                           -                -              - 
C rnd-1_family-        289 ACCTTCATCCTTCGTGAGGTGTTGACTCTTTCGGCAAAACGAGATCTTCT 240

  scaffold21|si      76966 TTTTCGCCTGACATCTATCTTCGGTTCAGCATCTTTTCTGTCCATACATC 77015
                                                          v                  
C rnd-1_family-        239 TTTTCGCCTGACATCTATCTTCGGTTCAGCAGCTTTTCTGTCCATACATC 190

  scaffold21|si      77016 AAGGTGCTCATCTACGAAAGGGGG-ACTGTGACTTCAAAGCAGACAACTG 77064
                                                   -                         
C rnd-1_family-        189 AAGGTGCTCATCTACGAAAGGGGGGACTGTGACTTCAAAGCAGACAACTG 140

  scaffold21|si      77065 GGATTGTGTTCTCGCGAAATTCGGTCGTGGTCGTGTCGACTGTGGTACCT 77114
                                                                             
C rnd-1_family-        139 GGATTGTGTTCTCGCGAAATTCGGTCGTGGTCGTGTCGACTGTGGTACCT 90

  scaffold21|si      77115 TCATCCTTCGTGGGTGTTGACTCTTTC-GCAAAACGAGATCTTCTTTTTC 77163
                                                      -                      
C rnd-1_family-         89 TCATCCTTCGTGGGTGTTGACTCTTTCGGCAAAACGAGATCTTCTTTTTC 40

  scaffold21|si      77164 GCCAGACATCTATCTTCGGTTGAGCAGCTTTTCTGTCCA 77202
                              v                 v                 
C rnd-1_family-         39 GCCTGACATCTATCTTCGGTTCAGCAGCTTTTCTGTCCA 1

Matrix = 20p43g.matrix
Kimura (with divCpGMod) = 1.06
Transitions / transversions = 0.00 (0/3)
Gap_init rate = 0.02 (5 / 283), avg. gap size = 1.00 (5 / 5)

2385 2.10 1.05 0.35 scaffold21|size630201 77111 77397 (531765) C rnd-1_family-95#Unknown (0) 289 1 m_b1234s001i49 69086

  scaffold21|si      77111 ACCTTCATCCTTCGTG-GGTGTTGACTCTTTCG-CAAAACGAGATCTTCT 77158
                                           -                -                
C rnd-1_family-        289 ACCTTCATCCTTCGTGAGGTGTTGACTCTTTCGGCAAAACGAGATCTTCT 240

  scaffold21|si      77159 TTTTCGCCAGACATCTATCTTCGGTTGAGCAGCTTTTCTGTCCATAAATC 77208
                                   v                 v                   v   
C rnd-1_family-        239 TTTTCGCCTGACATCTATCTTCGGTTCAGCAGCTTTTCTGTCCATACATC 190

  scaffold21|si      77209 AAGGTGCTCATCTACGAAAGGGGGGGACTGTGACTTCAAAGCAGTCAACT 77258
                                                    -                  v     
C rnd-1_family-        189 AAGGTGCTCATCTACGAAAGGGGGG-ACTGTGACTTCAAAGCAGACAACT 141

  scaffold21|si      77259 GGGATTGTGTTCTCGCGAAATTCGGTCGTGGTCGTGTCGACTGTGGTACC 77308
                                                                             
C rnd-1_family-        140 GGGATTGTGTTCTCGCGAAATTCGGTCGTGGTCGTGTCGACTGTGGTACC 91

  scaffold21|si      77309 TTCATCCTTCGTGGGTGTTGACTCTTTCGGCAAAACGAGATCTTC-TTTT 77357
                                                                        -    
C rnd-1_family-         90 TTCATCCTTCGTGGGTGTTGACTCTTTCGGCAAAACGAGATCTTCTTTTT 41

  scaffold21|si      77358 CGCCAGACATCTATCTTCGGTTGAGCAGCTTTTCTGTCCA 77397
                               v                 v                 
C rnd-1_family-         40 CGCCTGACATCTATCTTCGGTTCAGCAGCTTTTCTGTCCA 1

Matrix = 20p43g.matrix
Kimura (with divCpGMod) = 2.13
Transitions / transversions = 0.00 (0/6)
Gap_init rate = 0.01 (4 / 286), avg. gap size = 1.00 (4 / 4)

2163 3.89 2.11 0.69 scaffold21|size630201 77306 77590 (531572) C rnd-1_family-95#Unknown (0) 289 1 m_b1234s001i51 69086

  scaffold21|si      77306 ACCTTCATCCTTCGTG-GGTGTTGACTCTTTCGGCAAAACGAGATCTTCT 77354
                                           -                                 
C rnd-1_family-        289 ACCTTCATCCTTCGTGAGGTGTTGACTCTTTCGGCAAAACGAGATCTTCT 240

  scaffold21|si      77355 TTT-CGCCAGACATCTATCTTCGGTTGAGCAGCTTTTCTGTCCATAAACC 77403
                              -    v                 v                   v i 
C rnd-1_family-        239 TTTTCGCCTGACATCTATCTTCGGTTCAGCAGCTTTTCTGTCCATACATC 190

  scaffold21|si      77404 AAGGTGCTCATCTACGAAAGGGGG-ACTGTGACTTCAAAGCAGTCAACTG 77452
                                                   -                  v      
C rnd-1_family-        189 AAGGTGCTCATCTACGAAAGGGGGGACTGTGACTTCAAAGCAGACAACTG 140

  scaffold21|si      77453 GGATTGTGTTCTCGCCAAATTCGGGTCGTGGTCGTGGTCGACTGTGGTAC 77502
                                          v        -          -              
C rnd-1_family-        139 GGATTGTGTTCTCGCGAAATTCGG-TCGTGGTCGT-GTCGACTGTGGTAC 92

  scaffold21|si      77503 CTTCATCCTTCGTGGGTGTTGACTCTTC--GCAAAACGAGATCTTC-TTT 77549
                                                      i--                -   
C rnd-1_family-         91 CTTCATCCTTCGTGGGTGTTGACTCTTTCGGCAAAACGAGATCTTCTTTT 42

  scaffold21|si      77550 TCGCCAGACATCTATCTTTCGTTGAGCAGCTTTTCTGTCCA 77590
                                v            iv   v                 
C rnd-1_family-         41 TCGCCTGACATCTATCTTCGGTTCAGCAGCTTTTCTGTCCA 1

Matrix = 20p43g.matrix
Kimura (with divCpGMod) = 3.66
Transitions / transversions = 0.38 (3/8)
Gap_init rate = 0.02 (7 / 284), avg. gap size = 1.14 (8 / 7)

2160 3.93 3.21 0.00 scaffold21|size630201 77501 77780 (531382) C rnd-1_family-95#Unknown (0) 289 1 m_b1234s001i53 69086

  scaffold21|si      77501 ACCTTCATCCTTCGTG-GGTGTTGACTCTTC--GCAAAACGAGATCTTCT 77547
                                           -             i--                 
C rnd-1_family-        289 ACCTTCATCCTTCGTGAGGTGTTGACTCTTTCGGCAAAACGAGATCTTCT 240

  scaffold21|si      77548 TTT-CGCCAGACATCTATCTTTCGTTGAGCAGCTTTTCTGTCCATAAATC 77596
                              -    v            iv   v                   v   
C rnd-1_family-        239 TTTTCGCCTGACATCTATCTTCGGTTCAGCAGCTTTTCTGTCCATACATC 190

  scaffold21|si      77597 AAGGTGCTCATCTACGAAAGGGG--ACTGTGACTTCAAAGCAGTCAACTG 77644
                                                  --                  v      
C rnd-1_family-        189 AAGGTGCTCATCTACGAAAGGGGGGACTGTGACTTCAAAGCAGACAACTG 140

  scaffold21|si      77645 GGATTGTGTTCTCGCGAAATTCGGTCGTGGTCGTGTCGACTGTGGTACCT 77694
                                                                             
C rnd-1_family-        139 GGATTGTGTTCTCGCGAAATTCGGTCGTGGTCGTGTCGACTGTGGTACCT 90

  scaffold21|si      77695 TCATCCTTCGTGGGTGTTGACTCTTTC-GCAAAACGAGA--TTCTTTTTC 77741
                                                      -           --         
C rnd-1_family-         89 TCATCCTTCGTGGGTGTTGACTCTTTCGGCAAAACGAGATCTTCTTTTTC 40

  scaffold21|si      77742 GCCAGACATCTATTTTCGGTTGAGCAGCTATTCTGTCCA 77780
                              v         i       v       v         
C rnd-1_family-         39 GCCTGACATCTATCTTCGGTTCAGCAGCTTTTCTGTCCA 1

Matrix = 20p43g.matrix
Kimura (with divCpGMod) = 3.70
Transitions / transversions = 0.38 (3/8)
Gap_init rate = 0.02 (6 / 279), avg. gap size = 1.50 (9 / 6)

2144 3.21 3.20 0.35 scaffold21|size630201 77691 77971 (531191) C rnd-1_family-95#Unknown (0) 289 1 m_b1234s001i55 69086

  scaffold21|si      77691 ACCTTCATCCTTCGTG-GGTGTTGACTCTTTCG-CAAAACGAGAT--TCT 77736
                                           -                -           --   
C rnd-1_family-        289 ACCTTCATCCTTCGTGAGGTGTTGACTCTTTCGGCAAAACGAGATCTTCT 240

  scaffold21|si      77737 TTTTCGCCAGACATCTATTTTCGGTTGAGCAGCTATTCTGTCCATAAACC 77786
                                   v         i       v       v           v i 
C rnd-1_family-        239 TTTTCGCCTGACATCTATCTTCGGTTCAGCAGCTTTTCTGTCCATACATC 190

  scaffold21|si      77787 AAGGTGCTCATCTACGAAAG-GGGGACTGTGACTTCAAAGCAGTCAACTG 77835
                                               -                      v      
C rnd-1_family-        189 AAGGTGCTCATCTACGAAAGGGGGGACTGTGACTTCAAAGCAGACAACTG 140

  scaffold21|si      77836 GGATTGTGTTCT--CGAAATTCGGTCGTGGTCGTGGTCGACTGTGGTACC 77883
                                       --                    -               
C rnd-1_family-        139 GGATTGTGTTCTCGCGAAATTCGGTCGTGGTCGT-GTCGACTGTGGTACC 91

  scaffold21|si      77884 TTCATCCTTCGT-GGTGTTGACTCTTTC-GCAAAACGAGATCTTCTTTTT 77931
                                       -               -                     
C rnd-1_family-         90 TTCATCCTTCGTGGGTGTTGACTCTTTCGGCAAAACGAGATCTTCTTTTT 41

  scaffold21|si      77932 CGCCAGACATCTATCTTCGGTTGAGCAGCTTTTCTGTCCA 77971
                               v                 v                 
C rnd-1_family-         40 CGCCTGACATCTATCTTCGGTTCAGCAGCTTTTCTGTCCA 1

Matrix = 20p43g.matrix
Kimura (with divCpGMod) = 3.29
Transitions / transversions = 0.29 (2/7)
Gap_init rate = 0.03 (8 / 280), avg. gap size = 1.25 (10 / 8)

2137 2.53 4.32 0.35 scaffold21|size630201 77881 78158 (531004) C rnd-1_family-95#Unknown (0) 289 1 m_b1234s001i57 69086

  scaffold21|si      77881 ACCTTCATCCTTCGTG--GTGTTGACTCTTTCG-CAAAACGAGATCTTCT 77927
                                           --               -                
C rnd-1_family-        289 ACCTTCATCCTTCGTGAGGTGTTGACTCTTTCGGCAAAACGAGATCTTCT 240

  scaffold21|si      77928 TTTTCGCCAGACATCTATCTTCGGTTGAGCAGCTTTTCTGTCCATAAACC 77977
                                   v                 v                   v i 
C rnd-1_family-        239 TTTTCGCCTGACATCTATCTTCGGTTCAGCAGCTTTTCTGTCCATACATC 190

  scaffold21|si      77978 AAGGTGCTCATCTACGAAAG-GGGGACTGTGACTTCAAAGCAGTCAACTG 78026
                                               -                      v      
C rnd-1_family-        189 AAGGTGCTCATCTACGAAAGGGGGGACTGTGACTTCAAAGCAGACAACTG 140

  scaffold21|si      78027 GGATTGTGTTCT--CGAAATTCGGTCGTGGTCGTGGTCGA----GGTACC 78070
                                       --                    -     ----      
C rnd-1_family-        139 GGATTGTGTTCTCGCGAAATTCGGTCGTGGTCGT-GTCGACTGTGGTACC 91

  scaffold21|si      78071 TTCATCCTTCGTGGGTGTTGACTCTTTC-GCAAAACGAGATCTTC-TTTT 78118
                                                       -                -    
C rnd-1_family-         90 TTCATCCTTCGTGGGTGTTGACTCTTTCGGCAAAACGAGATCTTCTTTTT 41

  scaffold21|si      78119 CGCCAGACATCTATCTTCGGTTGAGCAGCTTTTCTGTCCA 78158
                               v                 v                 
C rnd-1_family-         40 CGCCTGACATCTATCTTCGGTTCAGCAGCTTTTCTGTCCA 1

Matrix = 20p43g.matrix
Kimura (with divCpGMod) = 2.57
Transitions / transversions = 0.17 (1/6)
Gap_init rate = 0.03 (8 / 277), avg. gap size = 1.62 (13 / 8)

2159 2.13 1.62 9.03 scaffold21|size630201 78068 78376 (530786) C rnd-1_family-95#Unknown (0) 289 2 m_b1234s001i59 69086

  scaffold21|si      78068 ACCTTCATCCTTCGTG-GGTGTTGACTCTTTCG-CAAAACGAGATCTTCT 78115
                                           -                -                
C rnd-1_family-        289 ACCTTCATCCTTCGTGAGGTGTTGACTCTTTCGGCAAAACGAGATCTTCT 240

  scaffold21|si      78116 TTT-CGCCAGACATCTATCTTCGGTTGAGCAGCTTTTCTGTCCATAAACC 78164
                              -    v                 v         --------------
C rnd-1_family-        239 TTTTCGCCTGACATCTATCTTCGGTTCAGCAGCTTT-------------- 204

  scaffold21|si      78165 AAGGTGCTCTTTTCTGTCCATACATCAAGGTGCTCATCTACGAAAGGGGG 78214
                           ------------                                      
C rnd-1_family-        203 ------------TCTGTCCATACATCAAGGTGCTCATCTACGAAAGGGGG 166

  scaffold21|si      78215 G-CTGTGACTTCAAAGCAGACAACTGGGATTGTGTTCTCGCGAAATTCGG 78263
                            -                                                
C rnd-1_family-        165 GACTGTGACTTCAAAGCAGACAACTGGGATTGTGTTCTCGCGAAATTCGG 116

  scaffold21|si      78264 TCGTGGTCGTGTCGACTGTGGTACCTTCATCCTTCGTGGGTGTTGACTCT 78313
                                                                             
C rnd-1_family-        115 TCGTGGTCGTGTCGACTGTGGTACCTTCATCCTTCGTGGGTGTTGACTCT 66

  scaffold21|si      78314 CTCGGCAAAACGAGATCTTC-TTTTCGCCTGGCATCTATCTTCGGTTGAG 78362
                           i                   -          i               v  
C rnd-1_family-         65 TTCGGCAAAACGAGATCTTCTTTTTCGCCTGACATCTATCTTCGGTTCAG 16

  scaffold21|si      78363 CAGCTTTTCCGTCC 78376
                                    i    
C rnd-1_family-         15 CAGCTTTTCTGTCC 2

Matrix = 20p43g.matrix
Kimura (with divCpGMod) = 2.15
Transitions / transversions = 1.00 (3/3)
Gap_init rate = 0.10 (31 / 308), avg. gap size = 1.00 (31 / 31)

1223 5.81 5.78 0.55 scaffold21|size630201 78286 78458 (530704) C rnd-1_family-95#Unknown (0) 289 108 m_b1234s001i61 69086

  scaffold21|si      78286 ACCTTCATCCTTCGTG-GGTGTTGACTCTCTCGGCAAAACGAGATCTTCT 78334
                                           -            i                    
C rnd-1_family-        289 ACCTTCATCCTTCGTGAGGTGTTGACTCTTTCGGCAAAACGAGATCTTCT 240

  scaffold21|si      78335 TTT-CGCCTGGCATCTATCTTCGGTTGAGCAGCTTTTCCGTCCCAGAAAT 78383
                              -      i               v           i    - v v  
C rnd-1_family-        239 TTTTCGCCTGACATCTATCTTCGGTTCAGCAGCTTTTCTGTCC-ATACAT 191

  scaffold21|si      78384 CAAGGTGCTCATCTACGAA-----GGTTT---ACTTCAAAGCAGACAACC 78425
                                              -----  vi ---                 i
C rnd-1_family-        190 CAAGGTGCTCATCTACGAAAGGGGGGACTGTGACTTCAAAGCAGACAACT 141

  scaffold21|si      78426 GGGATTGTGTTCTTGCGAAATTCGGTCGTGGTC 78458
                                        i                   
C rnd-1_family-        140 GGGATTGTGTTCTCGCGAAATTCGGTCGTGGTC 108

Matrix = 20p43g.matrix
Kimura (with divCpGMod) = 5.50
Transitions / transversions = 1.50 (6/4)
Gap_init rate = 0.03 (5 / 172), avg. gap size = 2.20 (11 / 5)


1230 4.29 1.82 1.20 scaffold21|size630201 77455 77619 (531543) rnd-1_family-92#Unknown 249 414 (1) m_b1234s001i52 69089

  scaffold21|si      77455 ATTGTGTTCTCGCCAAATTCGGGTCGTGGTCGTGGTCGACTGTGGTACCT 77504
                                        v        -           -               
  rnd-1_family-        249 ATTGTGTTCTCGCGAAATTCGG-TCGTGGTCGTG-TCGACTGTGGTACCT 296

  scaffold21|si      77505 TCATCCTTCGTGGGTGTTGACTCTTC--GCAAAACGAGATCTTCTTTT-C 77551
                                                    i--                    - 
  rnd-1_family-        297 TCATCCTTCGTGGGTGTTGACTCTTTCGGCAAAACGAGATCTTCTTTTTC 346

  scaffold21|si      77552 GCCAGACATCTATCTTTCGTTGAGCAGCTTTTCTGTCCATAAATCAAGGT 77601
                              v            iv   v                   v        
  rnd-1_family-        347 GCCTGACATCTATCTTCGGTTCAGCAGCTTTTCTGTCCATACATCAAGGT 396

  scaffold21|si      77602 GCTCATCTACGAAAGGGG 77619
                                             
  rnd-1_family-        397 GCTCATCTACGAAAGGGG 414

Matrix = 20p43g.matrix
Kimura (with divCpGMod) = 3.84
Transitions / transversions = 0.40 (2/5)
Gap_init rate = 0.02 (4 / 164), avg. gap size = 1.25 (5 / 4)


2406 1.06 1.76 0.00 scaffold21|size630201 76919 77202 (531960) C rnd-1_family-95#Unknown (0) 289 1 m_b1234s001i47 69086

  scaffold21|si      76919 ACCTTCATCCTTCGTG-GGTGTTGACTCTTTCG-CAAAACGAGATCTT-T 76965
                                           -                -              - 
C rnd-1_family-        289 ACCTTCATCCTTCGTGAGGTGTTGACTCTTTCGGCAAAACGAGATCTTCT 240

  scaffold21|si      76966 TTTTCGCCTGACATCTATCTTCGGTTCAGCATCTTTTCTGTCCATACATC 77015
                                                          v                  
C rnd-1_family-        239 TTTTCGCCTGACATCTATCTTCGGTTCAGCAGCTTTTCTGTCCATACATC 190

  scaffold21|si      77016 AAGGTGCTCATCTACGAAAGGGGG-ACTGTGACTTCAAAGCAGACAACTG 77064
                                                   -                         
C rnd-1_family-        189 AAGGTGCTCATCTACGAAAGGGGGGACTGTGACTTCAAAGCAGACAACTG 140

  scaffold21|si      77065 GGATTGTGTTCTCGCGAAATTCGGTCGTGGTCGTGTCGACTGTGGTACCT 77114
                                                                             
C rnd-1_family-        139 GGATTGTGTTCTCGCGAAATTCGGTCGTGGTCGTGTCGACTGTGGTACCT 90

  scaffold21|si      77115 TCATCCTTCGTGGGTGTTGACTCTTTC-GCAAAACGAGATCTTCTTTTTC 77163
                                                      -                      
C rnd-1_family-         89 TCATCCTTCGTGGGTGTTGACTCTTTCGGCAAAACGAGATCTTCTTTTTC 40

  scaffold21|si      77164 GCCAGACATCTATCTTCGGTTGAGCAGCTTTTCTGTCCA 77202
                              v                 v                 
C rnd-1_family-         39 GCCTGACATCTATCTTCGGTTCAGCAGCTTTTCTGTCCA 1

Matrix = 20p43g.matrix
Kimura (with divCpGMod) = 1.06
Transitions / transversions = 0.00 (0/3)
Gap_init rate = 0.02 (5 / 283), avg. gap size = 1.00 (5 / 5)

2385 2.10 1.05 0.35 scaffold21|size630201 77111 77397 (531765) C rnd-1_family-95#Unknown (0) 289 1 m_b1234s001i49 69086

  scaffold21|si      77111 ACCTTCATCCTTCGTG-GGTGTTGACTCTTTCG-CAAAACGAGATCTTCT 77158
                                           -                -                
C rnd-1_family-        289 ACCTTCATCCTTCGTGAGGTGTTGACTCTTTCGGCAAAACGAGATCTTCT 240

  scaffold21|si      77159 TTTTCGCCAGACATCTATCTTCGGTTGAGCAGCTTTTCTGTCCATAAATC 77208
                                   v                 v                   v   
C rnd-1_family-        239 TTTTCGCCTGACATCTATCTTCGGTTCAGCAGCTTTTCTGTCCATACATC 190

  scaffold21|si      77209 AAGGTGCTCATCTACGAAAGGGGGGGACTGTGACTTCAAAGCAGTCAACT 77258
                                                    -                  v     
C rnd-1_family-        189 AAGGTGCTCATCTACGAAAGGGGGG-ACTGTGACTTCAAAGCAGACAACT 141

  scaffold21|si      77259 GGGATTGTGTTCTCGCGAAATTCGGTCGTGGTCGTGTCGACTGTGGTACC 77308
                                                                             
C rnd-1_family-        140 GGGATTGTGTTCTCGCGAAATTCGGTCGTGGTCGTGTCGACTGTGGTACC 91

  scaffold21|si      77309 TTCATCCTTCGTGGGTGTTGACTCTTTCGGCAAAACGAGATCTTC-TTTT 77357
                                                                        -    
C rnd-1_family-         90 TTCATCCTTCGTGGGTGTTGACTCTTTCGGCAAAACGAGATCTTCTTTTT 41

  scaffold21|si      77358 CGCCAGACATCTATCTTCGGTTGAGCAGCTTTTCTGTCCA 77397
                               v                 v                 
C rnd-1_family-         40 CGCCTGACATCTATCTTCGGTTCAGCAGCTTTTCTGTCCA 1

Matrix = 20p43g.matrix
Kimura (with divCpGMod) = 2.13
Transitions / transversions = 0.00 (0/6)
Gap_init rate = 0.01 (4 / 286), avg. gap size = 1.00 (4 / 4)

2163 3.89 2.11 0.69 scaffold21|size630201 77306 77590 (531572) C rnd-1_family-95#Unknown (0) 289 1 m_b1234s001i51 69086

  scaffold21|si      77306 ACCTTCATCCTTCGTG-GGTGTTGACTCTTTCGGCAAAACGAGATCTTCT 77354
                                           -                                 
C rnd-1_family-        289 ACCTTCATCCTTCGTGAGGTGTTGACTCTTTCGGCAAAACGAGATCTTCT 240

  scaffold21|si      77355 TTT-CGCCAGACATCTATCTTCGGTTGAGCAGCTTTTCTGTCCATAAACC 77403
                              -    v                 v                   v i 
C rnd-1_family-        239 TTTTCGCCTGACATCTATCTTCGGTTCAGCAGCTTTTCTGTCCATACATC 190

  scaffold21|si      77404 AAGGTGCTCATCTACGAAAGGGGG-ACTGTGACTTCAAAGCAGTCAACTG 77452
                                                   -                  v      
C rnd-1_family-        189 AAGGTGCTCATCTACGAAAGGGGGGACTGTGACTTCAAAGCAGACAACTG 140

  scaffold21|si      77453 GGATTGTGTTCTCGCCAAATTCGGGTCGTGGTCGTGGTCGACTGTGGTAC 77502
                                          v        -          -              
C rnd-1_family-        139 GGATTGTGTTCTCGCGAAATTCGG-TCGTGGTCGT-GTCGACTGTGGTAC 92

  scaffold21|si      77503 CTTCATCCTTCGTGGGTGTTGACTCTTC--GCAAAACGAGATCTTC-TTT 77549
                                                      i--                -   
C rnd-1_family-         91 CTTCATCCTTCGTGGGTGTTGACTCTTTCGGCAAAACGAGATCTTCTTTT 42

  scaffold21|si      77550 TCGCCAGACATCTATCTTTCGTTGAGCAGCTTTTCTGTCCA 77590
                                v            iv   v                 
C rnd-1_family-         41 TCGCCTGACATCTATCTTCGGTTCAGCAGCTTTTCTGTCCA 1

Matrix = 20p43g.matrix
Kimura (with divCpGMod) = 3.66
Transitions / transversions = 0.38 (3/8)
Gap_init rate = 0.02 (7 / 284), avg. gap size = 1.14 (8 / 7)

2160 3.93 3.21 0.00 scaffold21|size630201 77501 77780 (531382) C rnd-1_family-95#Unknown (0) 289 1 m_b1234s001i53 69086

  scaffold21|si      77501 ACCTTCATCCTTCGTG-GGTGTTGACTCTTC--GCAAAACGAGATCTTCT 77547
                                           -             i--                 
C rnd-1_family-        289 ACCTTCATCCTTCGTGAGGTGTTGACTCTTTCGGCAAAACGAGATCTTCT 240

  scaffold21|si      77548 TTT-CGCCAGACATCTATCTTTCGTTGAGCAGCTTTTCTGTCCATAAATC 77596
                              -    v            iv   v                   v   
C rnd-1_family-        239 TTTTCGCCTGACATCTATCTTCGGTTCAGCAGCTTTTCTGTCCATACATC 190

  scaffold21|si      77597 AAGGTGCTCATCTACGAAAGGGG--ACTGTGACTTCAAAGCAGTCAACTG 77644
                                                  --                  v      
C rnd-1_family-        189 AAGGTGCTCATCTACGAAAGGGGGGACTGTGACTTCAAAGCAGACAACTG 140

  scaffold21|si      77645 GGATTGTGTTCTCGCGAAATTCGGTCGTGGTCGTGTCGACTGTGGTACCT 77694
                                                                             
C rnd-1_family-        139 GGATTGTGTTCTCGCGAAATTCGGTCGTGGTCGTGTCGACTGTGGTACCT 90

  scaffold21|si      77695 TCATCCTTCGTGGGTGTTGACTCTTTC-GCAAAACGAGA--TTCTTTTTC 77741
                                                      -           --         
C rnd-1_family-         89 TCATCCTTCGTGGGTGTTGACTCTTTCGGCAAAACGAGATCTTCTTTTTC 40

  scaffold21|si      77742 GCCAGACATCTATTTTCGGTTGAGCAGCTATTCTGTCCA 77780
                              v         i       v       v         
C rnd-1_family-         39 GCCTGACATCTATCTTCGGTTCAGCAGCTTTTCTGTCCA 1

Matrix = 20p43g.matrix
Kimura (with divCpGMod) = 3.70
Transitions / transversions = 0.38 (3/8)
Gap_init rate = 0.02 (6 / 279), avg. gap size = 1.50 (9 / 6)

2144 3.21 3.20 0.35 scaffold21|size630201 77691 77971 (531191) C rnd-1_family-95#Unknown (0) 289 1 m_b1234s001i55 69086

  scaffold21|si      77691 ACCTTCATCCTTCGTG-GGTGTTGACTCTTTCG-CAAAACGAGAT--TCT 77736
                                           -                -           --   
C rnd-1_family-        289 ACCTTCATCCTTCGTGAGGTGTTGACTCTTTCGGCAAAACGAGATCTTCT 240

  scaffold21|si      77737 TTTTCGCCAGACATCTATTTTCGGTTGAGCAGCTATTCTGTCCATAAACC 77786
                                   v         i       v       v           v i 
C rnd-1_family-        239 TTTTCGCCTGACATCTATCTTCGGTTCAGCAGCTTTTCTGTCCATACATC 190

  scaffold21|si      77787 AAGGTGCTCATCTACGAAAG-GGGGACTGTGACTTCAAAGCAGTCAACTG 77835
                                               -                      v      
C rnd-1_family-        189 AAGGTGCTCATCTACGAAAGGGGGGACTGTGACTTCAAAGCAGACAACTG 140

  scaffold21|si      77836 GGATTGTGTTCT--CGAAATTCGGTCGTGGTCGTGGTCGACTGTGGTACC 77883
                                       --                    -               
C rnd-1_family-        139 GGATTGTGTTCTCGCGAAATTCGGTCGTGGTCGT-GTCGACTGTGGTACC 91

  scaffold21|si      77884 TTCATCCTTCGT-GGTGTTGACTCTTTC-GCAAAACGAGATCTTCTTTTT 77931
                                       -               -                     
C rnd-1_family-         90 TTCATCCTTCGTGGGTGTTGACTCTTTCGGCAAAACGAGATCTTCTTTTT 41

  scaffold21|si      77932 CGCCAGACATCTATCTTCGGTTGAGCAGCTTTTCTGTCCA 77971
                               v                 v                 
C rnd-1_family-         40 CGCCTGACATCTATCTTCGGTTCAGCAGCTTTTCTGTCCA 1

Matrix = 20p43g.matrix
Kimura (with divCpGMod) = 3.29
Transitions / transversions = 0.29 (2/7)
Gap_init rate = 0.03 (8 / 280), avg. gap size = 1.25 (10 / 8)

2137 2.53 4.32 0.35 scaffold21|size630201 77881 78158 (531004) C rnd-1_family-95#Unknown (0) 289 1 m_b1234s001i57 69086

  scaffold21|si      77881 ACCTTCATCCTTCGTG--GTGTTGACTCTTTCG-CAAAACGAGATCTTCT 77927
                                           --               -                
C rnd-1_family-        289 ACCTTCATCCTTCGTGAGGTGTTGACTCTTTCGGCAAAACGAGATCTTCT 240

  scaffold21|si      77928 TTTTCGCCAGACATCTATCTTCGGTTGAGCAGCTTTTCTGTCCATAAACC 77977
                                   v                 v                   v i 
C rnd-1_family-        239 TTTTCGCCTGACATCTATCTTCGGTTCAGCAGCTTTTCTGTCCATACATC 190

  scaffold21|si      77978 AAGGTGCTCATCTACGAAAG-GGGGACTGTGACTTCAAAGCAGTCAACTG 78026
                                               -                      v      
C rnd-1_family-        189 AAGGTGCTCATCTACGAAAGGGGGGACTGTGACTTCAAAGCAGACAACTG 140

  scaffold21|si      78027 GGATTGTGTTCT--CGAAATTCGGTCGTGGTCGTGGTCGA----GGTACC 78070
                                       --                    -     ----      
C rnd-1_family-        139 GGATTGTGTTCTCGCGAAATTCGGTCGTGGTCGT-GTCGACTGTGGTACC 91

  scaffold21|si      78071 TTCATCCTTCGTGGGTGTTGACTCTTTC-GCAAAACGAGATCTTC-TTTT 78118
                                                       -                -    
C rnd-1_family-         90 TTCATCCTTCGTGGGTGTTGACTCTTTCGGCAAAACGAGATCTTCTTTTT 41

  scaffold21|si      78119 CGCCAGACATCTATCTTCGGTTGAGCAGCTTTTCTGTCCA 78158
                               v                 v                 
C rnd-1_family-         40 CGCCTGACATCTATCTTCGGTTCAGCAGCTTTTCTGTCCA 1

Matrix = 20p43g.matrix
Kimura (with divCpGMod) = 2.57
Transitions / transversions = 0.17 (1/6)
Gap_init rate = 0.03 (8 / 277), avg. gap size = 1.62 (13 / 8)

2159 2.13 1.62 9.03 scaffold21|size630201 78068 78376 (530786) C rnd-1_family-95#Unknown (0) 289 2 m_b1234s001i59 69086

  scaffold21|si      78068 ACCTTCATCCTTCGTG-GGTGTTGACTCTTTCG-CAAAACGAGATCTTCT 78115
                                           -                -                
C rnd-1_family-        289 ACCTTCATCCTTCGTGAGGTGTTGACTCTTTCGGCAAAACGAGATCTTCT 240

  scaffold21|si      78116 TTT-CGCCAGACATCTATCTTCGGTTGAGCAGCTTTTCTGTCCATAAACC 78164
                              -    v                 v         --------------
C rnd-1_family-        239 TTTTCGCCTGACATCTATCTTCGGTTCAGCAGCTTT-------------- 204

  scaffold21|si      78165 AAGGTGCTCTTTTCTGTCCATACATCAAGGTGCTCATCTACGAAAGGGGG 78214
                           ------------                                      
C rnd-1_family-        203 ------------TCTGTCCATACATCAAGGTGCTCATCTACGAAAGGGGG 166

  scaffold21|si      78215 G-CTGTGACTTCAAAGCAGACAACTGGGATTGTGTTCTCGCGAAATTCGG 78263
                            -                                                
C rnd-1_family-        165 GACTGTGACTTCAAAGCAGACAACTGGGATTGTGTTCTCGCGAAATTCGG 116

  scaffold21|si      78264 TCGTGGTCGTGTCGACTGTGGTACCTTCATCCTTCGTGGGTGTTGACTCT 78313
                                                                             
C rnd-1_family-        115 TCGTGGTCGTGTCGACTGTGGTACCTTCATCCTTCGTGGGTGTTGACTCT 66

  scaffold21|si      78314 CTCGGCAAAACGAGATCTTC-TTTTCGCCTGGCATCTATCTTCGGTTGAG 78362
                           i                   -          i               v  
C rnd-1_family-         65 TTCGGCAAAACGAGATCTTCTTTTTCGCCTGACATCTATCTTCGGTTCAG 16

  scaffold21|si      78363 CAGCTTTTCCGTCC 78376
                                    i    
C rnd-1_family-         15 CAGCTTTTCTGTCC 2

Matrix = 20p43g.matrix
Kimura (with divCpGMod) = 2.15
Transitions / transversions = 1.00 (3/3)
Gap_init rate = 0.10 (31 / 308), avg. gap size = 1.00 (31 / 31)

1223 5.81 5.78 0.55 scaffold21|size630201 78286 78458 (530704) C rnd-1_family-95#Unknown (0) 289 108 m_b1234s001i61 69086

  scaffold21|si      78286 ACCTTCATCCTTCGTG-GGTGTTGACTCTCTCGGCAAAACGAGATCTTCT 78334
                                           -            i                    
C rnd-1_family-        289 ACCTTCATCCTTCGTGAGGTGTTGACTCTTTCGGCAAAACGAGATCTTCT 240

  scaffold21|si      78335 TTT-CGCCTGGCATCTATCTTCGGTTGAGCAGCTTTTCCGTCCCAGAAAT 78383
                              -      i               v           i    - v v  
C rnd-1_family-        239 TTTTCGCCTGACATCTATCTTCGGTTCAGCAGCTTTTCTGTCC-ATACAT 191

  scaffold21|si      78384 CAAGGTGCTCATCTACGAA-----GGTTT---ACTTCAAAGCAGACAACC 78425
                                              -----  vi ---                 i
C rnd-1_family-        190 CAAGGTGCTCATCTACGAAAGGGGGGACTGTGACTTCAAAGCAGACAACT 141

  scaffold21|si      78426 GGGATTGTGTTCTTGCGAAATTCGGTCGTGGTC 78458
                                        i                   
C rnd-1_family-        140 GGGATTGTGTTCTCGCGAAATTCGGTCGTGGTC 108

Matrix = 20p43g.matrix
Kimura (with divCpGMod) = 5.50
Transitions / transversions = 1.50 (6/4)
Gap_init rate = 0.03 (5 / 172), avg. gap size = 2.20 (11 / 5)


1327 3.66 1.83 0.00 scaffold21|size630201 77647 77810 (531352) rnd-1_family-92#Unknown 249 415 (0) m_b1234s001i54 69090

  scaffold21|si      77647 ATTGTGTTCTCGCGAAATTCGGTCGTGGTCGTGTCGACTGTGGTACCTTC 77696
                                                                             
  rnd-1_family-        249 ATTGTGTTCTCGCGAAATTCGGTCGTGGTCGTGTCGACTGTGGTACCTTC 298

  scaffold21|si      77697 ATCCTTCGTGGGTGTTGACTCTTTC-GCAAAACGAGA--TTCTTTTTCGC 77743
                                                    -           --           
  rnd-1_family-        299 ATCCTTCGTGGGTGTTGACTCTTTCGGCAAAACGAGATCTTCTTTTTCGC 348

  scaffold21|si      77744 CAGACATCTATTTTCGGTTGAGCAGCTATTCTGTCCATAAACCAAGGTGC 77793
                            v         i       v       v           v i        
  rnd-1_family-        349 CTGACATCTATCTTCGGTTCAGCAGCTTTTCTGTCCATACATCAAGGTGC 398

  scaffold21|si      77794 TCATCTACGAAAGGGGG 77810
                                            
  rnd-1_family-        399 TCATCTACGAAAGGGGG 415

Matrix = 20p43g.matrix
Kimura (with divCpGMod) = 3.75
Transitions / transversions = 0.50 (2/4)
Gap_init rate = 0.01 (2 / 163), avg. gap size = 1.50 (3 / 2)


2406 1.06 1.76 0.00 scaffold21|size630201 76919 77202 (531960) C rnd-1_family-95#Unknown (0) 289 1 m_b1234s001i47 69086

  scaffold21|si      76919 ACCTTCATCCTTCGTG-GGTGTTGACTCTTTCG-CAAAACGAGATCTT-T 76965
                                           -                -              - 
C rnd-1_family-        289 ACCTTCATCCTTCGTGAGGTGTTGACTCTTTCGGCAAAACGAGATCTTCT 240

  scaffold21|si      76966 TTTTCGCCTGACATCTATCTTCGGTTCAGCATCTTTTCTGTCCATACATC 77015
                                                          v                  
C rnd-1_family-        239 TTTTCGCCTGACATCTATCTTCGGTTCAGCAGCTTTTCTGTCCATACATC 190

  scaffold21|si      77016 AAGGTGCTCATCTACGAAAGGGGG-ACTGTGACTTCAAAGCAGACAACTG 77064
                                                   -                         
C rnd-1_family-        189 AAGGTGCTCATCTACGAAAGGGGGGACTGTGACTTCAAAGCAGACAACTG 140

  scaffold21|si      77065 GGATTGTGTTCTCGCGAAATTCGGTCGTGGTCGTGTCGACTGTGGTACCT 77114
                                                                             
C rnd-1_family-        139 GGATTGTGTTCTCGCGAAATTCGGTCGTGGTCGTGTCGACTGTGGTACCT 90

  scaffold21|si      77115 TCATCCTTCGTGGGTGTTGACTCTTTC-GCAAAACGAGATCTTCTTTTTC 77163
                                                      -                      
C rnd-1_family-         89 TCATCCTTCGTGGGTGTTGACTCTTTCGGCAAAACGAGATCTTCTTTTTC 40

  scaffold21|si      77164 GCCAGACATCTATCTTCGGTTGAGCAGCTTTTCTGTCCA 77202
                              v                 v                 
C rnd-1_family-         39 GCCTGACATCTATCTTCGGTTCAGCAGCTTTTCTGTCCA 1

Matrix = 20p43g.matrix
Kimura (with divCpGMod) = 1.06
Transitions / transversions = 0.00 (0/3)
Gap_init rate = 0.02 (5 / 283), avg. gap size = 1.00 (5 / 5)

2385 2.10 1.05 0.35 scaffold21|size630201 77111 77397 (531765) C rnd-1_family-95#Unknown (0) 289 1 m_b1234s001i49 69086

  scaffold21|si      77111 ACCTTCATCCTTCGTG-GGTGTTGACTCTTTCG-CAAAACGAGATCTTCT 77158
                                           -                -                
C rnd-1_family-        289 ACCTTCATCCTTCGTGAGGTGTTGACTCTTTCGGCAAAACGAGATCTTCT 240

  scaffold21|si      77159 TTTTCGCCAGACATCTATCTTCGGTTGAGCAGCTTTTCTGTCCATAAATC 77208
                                   v                 v                   v   
C rnd-1_family-        239 TTTTCGCCTGACATCTATCTTCGGTTCAGCAGCTTTTCTGTCCATACATC 190

  scaffold21|si      77209 AAGGTGCTCATCTACGAAAGGGGGGGACTGTGACTTCAAAGCAGTCAACT 77258
                                                    -                  v     
C rnd-1_family-        189 AAGGTGCTCATCTACGAAAGGGGGG-ACTGTGACTTCAAAGCAGACAACT 141

  scaffold21|si      77259 GGGATTGTGTTCTCGCGAAATTCGGTCGTGGTCGTGTCGACTGTGGTACC 77308
                                                                             
C rnd-1_family-        140 GGGATTGTGTTCTCGCGAAATTCGGTCGTGGTCGTGTCGACTGTGGTACC 91

  scaffold21|si      77309 TTCATCCTTCGTGGGTGTTGACTCTTTCGGCAAAACGAGATCTTC-TTTT 77357
                                                                        -    
C rnd-1_family-         90 TTCATCCTTCGTGGGTGTTGACTCTTTCGGCAAAACGAGATCTTCTTTTT 41

  scaffold21|si      77358 CGCCAGACATCTATCTTCGGTTGAGCAGCTTTTCTGTCCA 77397
                               v                 v                 
C rnd-1_family-         40 CGCCTGACATCTATCTTCGGTTCAGCAGCTTTTCTGTCCA 1

Matrix = 20p43g.matrix
Kimura (with divCpGMod) = 2.13
Transitions / transversions = 0.00 (0/6)
Gap_init rate = 0.01 (4 / 286), avg. gap size = 1.00 (4 / 4)

2163 3.89 2.11 0.69 scaffold21|size630201 77306 77590 (531572) C rnd-1_family-95#Unknown (0) 289 1 m_b1234s001i51 69086

  scaffold21|si      77306 ACCTTCATCCTTCGTG-GGTGTTGACTCTTTCGGCAAAACGAGATCTTCT 77354
                                           -                                 
C rnd-1_family-        289 ACCTTCATCCTTCGTGAGGTGTTGACTCTTTCGGCAAAACGAGATCTTCT 240

  scaffold21|si      77355 TTT-CGCCAGACATCTATCTTCGGTTGAGCAGCTTTTCTGTCCATAAACC 77403
                              -    v                 v                   v i 
C rnd-1_family-        239 TTTTCGCCTGACATCTATCTTCGGTTCAGCAGCTTTTCTGTCCATACATC 190

  scaffold21|si      77404 AAGGTGCTCATCTACGAAAGGGGG-ACTGTGACTTCAAAGCAGTCAACTG 77452
                                                   -                  v      
C rnd-1_family-        189 AAGGTGCTCATCTACGAAAGGGGGGACTGTGACTTCAAAGCAGACAACTG 140

  scaffold21|si      77453 GGATTGTGTTCTCGCCAAATTCGGGTCGTGGTCGTGGTCGACTGTGGTAC 77502
                                          v        -          -              
C rnd-1_family-        139 GGATTGTGTTCTCGCGAAATTCGG-TCGTGGTCGT-GTCGACTGTGGTAC 92

  scaffold21|si      77503 CTTCATCCTTCGTGGGTGTTGACTCTTC--GCAAAACGAGATCTTC-TTT 77549
                                                      i--                -   
C rnd-1_family-         91 CTTCATCCTTCGTGGGTGTTGACTCTTTCGGCAAAACGAGATCTTCTTTT 42

  scaffold21|si      77550 TCGCCAGACATCTATCTTTCGTTGAGCAGCTTTTCTGTCCA 77590
                                v            iv   v                 
C rnd-1_family-         41 TCGCCTGACATCTATCTTCGGTTCAGCAGCTTTTCTGTCCA 1

Matrix = 20p43g.matrix
Kimura (with divCpGMod) = 3.66
Transitions / transversions = 0.38 (3/8)
Gap_init rate = 0.02 (7 / 284), avg. gap size = 1.14 (8 / 7)

2160 3.93 3.21 0.00 scaffold21|size630201 77501 77780 (531382) C rnd-1_family-95#Unknown (0) 289 1 m_b1234s001i53 69086

  scaffold21|si      77501 ACCTTCATCCTTCGTG-GGTGTTGACTCTTC--GCAAAACGAGATCTTCT 77547
                                           -             i--                 
C rnd-1_family-        289 ACCTTCATCCTTCGTGAGGTGTTGACTCTTTCGGCAAAACGAGATCTTCT 240

  scaffold21|si      77548 TTT-CGCCAGACATCTATCTTTCGTTGAGCAGCTTTTCTGTCCATAAATC 77596
                              -    v            iv   v                   v   
C rnd-1_family-        239 TTTTCGCCTGACATCTATCTTCGGTTCAGCAGCTTTTCTGTCCATACATC 190

  scaffold21|si      77597 AAGGTGCTCATCTACGAAAGGGG--ACTGTGACTTCAAAGCAGTCAACTG 77644
                                                  --                  v      
C rnd-1_family-        189 AAGGTGCTCATCTACGAAAGGGGGGACTGTGACTTCAAAGCAGACAACTG 140

  scaffold21|si      77645 GGATTGTGTTCTCGCGAAATTCGGTCGTGGTCGTGTCGACTGTGGTACCT 77694
                                                                             
C rnd-1_family-        139 GGATTGTGTTCTCGCGAAATTCGGTCGTGGTCGTGTCGACTGTGGTACCT 90

  scaffold21|si      77695 TCATCCTTCGTGGGTGTTGACTCTTTC-GCAAAACGAGA--TTCTTTTTC 77741
                                                      -           --         
C rnd-1_family-         89 TCATCCTTCGTGGGTGTTGACTCTTTCGGCAAAACGAGATCTTCTTTTTC 40

  scaffold21|si      77742 GCCAGACATCTATTTTCGGTTGAGCAGCTATTCTGTCCA 77780
                              v         i       v       v         
C rnd-1_family-         39 GCCTGACATCTATCTTCGGTTCAGCAGCTTTTCTGTCCA 1

Matrix = 20p43g.matrix
Kimura (with divCpGMod) = 3.70
Transitions / transversions = 0.38 (3/8)
Gap_init rate = 0.02 (6 / 279), avg. gap size = 1.50 (9 / 6)

2144 3.21 3.20 0.35 scaffold21|size630201 77691 77971 (531191) C rnd-1_family-95#Unknown (0) 289 1 m_b1234s001i55 69086

  scaffold21|si      77691 ACCTTCATCCTTCGTG-GGTGTTGACTCTTTCG-CAAAACGAGAT--TCT 77736
                                           -                -           --   
C rnd-1_family-        289 ACCTTCATCCTTCGTGAGGTGTTGACTCTTTCGGCAAAACGAGATCTTCT 240

  scaffold21|si      77737 TTTTCGCCAGACATCTATTTTCGGTTGAGCAGCTATTCTGTCCATAAACC 77786
                                   v         i       v       v           v i 
C rnd-1_family-        239 TTTTCGCCTGACATCTATCTTCGGTTCAGCAGCTTTTCTGTCCATACATC 190

  scaffold21|si      77787 AAGGTGCTCATCTACGAAAG-GGGGACTGTGACTTCAAAGCAGTCAACTG 77835
                                               -                      v      
C rnd-1_family-        189 AAGGTGCTCATCTACGAAAGGGGGGACTGTGACTTCAAAGCAGACAACTG 140

  scaffold21|si      77836 GGATTGTGTTCT--CGAAATTCGGTCGTGGTCGTGGTCGACTGTGGTACC 77883
                                       --                    -               
C rnd-1_family-        139 GGATTGTGTTCTCGCGAAATTCGGTCGTGGTCGT-GTCGACTGTGGTACC 91

  scaffold21|si      77884 TTCATCCTTCGT-GGTGTTGACTCTTTC-GCAAAACGAGATCTTCTTTTT 77931
                                       -               -                     
C rnd-1_family-         90 TTCATCCTTCGTGGGTGTTGACTCTTTCGGCAAAACGAGATCTTCTTTTT 41

  scaffold21|si      77932 CGCCAGACATCTATCTTCGGTTGAGCAGCTTTTCTGTCCA 77971
                               v                 v                 
C rnd-1_family-         40 CGCCTGACATCTATCTTCGGTTCAGCAGCTTTTCTGTCCA 1

Matrix = 20p43g.matrix
Kimura (with divCpGMod) = 3.29
Transitions / transversions = 0.29 (2/7)
Gap_init rate = 0.03 (8 / 280), avg. gap size = 1.25 (10 / 8)

2137 2.53 4.32 0.35 scaffold21|size630201 77881 78158 (531004) C rnd-1_family-95#Unknown (0) 289 1 m_b1234s001i57 69086

  scaffold21|si      77881 ACCTTCATCCTTCGTG--GTGTTGACTCTTTCG-CAAAACGAGATCTTCT 77927
                                           --               -                
C rnd-1_family-        289 ACCTTCATCCTTCGTGAGGTGTTGACTCTTTCGGCAAAACGAGATCTTCT 240

  scaffold21|si      77928 TTTTCGCCAGACATCTATCTTCGGTTGAGCAGCTTTTCTGTCCATAAACC 77977
                                   v                 v                   v i 
C rnd-1_family-        239 TTTTCGCCTGACATCTATCTTCGGTTCAGCAGCTTTTCTGTCCATACATC 190

  scaffold21|si      77978 AAGGTGCTCATCTACGAAAG-GGGGACTGTGACTTCAAAGCAGTCAACTG 78026
                                               -                      v      
C rnd-1_family-        189 AAGGTGCTCATCTACGAAAGGGGGGACTGTGACTTCAAAGCAGACAACTG 140

  scaffold21|si      78027 GGATTGTGTTCT--CGAAATTCGGTCGTGGTCGTGGTCGA----GGTACC 78070
                                       --                    -     ----      
C rnd-1_family-        139 GGATTGTGTTCTCGCGAAATTCGGTCGTGGTCGT-GTCGACTGTGGTACC 91

  scaffold21|si      78071 TTCATCCTTCGTGGGTGTTGACTCTTTC-GCAAAACGAGATCTTC-TTTT 78118
                                                       -                -    
C rnd-1_family-         90 TTCATCCTTCGTGGGTGTTGACTCTTTCGGCAAAACGAGATCTTCTTTTT 41

  scaffold21|si      78119 CGCCAGACATCTATCTTCGGTTGAGCAGCTTTTCTGTCCA 78158
                               v                 v                 
C rnd-1_family-         40 CGCCTGACATCTATCTTCGGTTCAGCAGCTTTTCTGTCCA 1

Matrix = 20p43g.matrix
Kimura (with divCpGMod) = 2.57
Transitions / transversions = 0.17 (1/6)
Gap_init rate = 0.03 (8 / 277), avg. gap size = 1.62 (13 / 8)

2159 2.13 1.62 9.03 scaffold21|size630201 78068 78376 (530786) C rnd-1_family-95#Unknown (0) 289 2 m_b1234s001i59 69086

  scaffold21|si      78068 ACCTTCATCCTTCGTG-GGTGTTGACTCTTTCG-CAAAACGAGATCTTCT 78115
                                           -                -                
C rnd-1_family-        289 ACCTTCATCCTTCGTGAGGTGTTGACTCTTTCGGCAAAACGAGATCTTCT 240

  scaffold21|si      78116 TTT-CGCCAGACATCTATCTTCGGTTGAGCAGCTTTTCTGTCCATAAACC 78164
                              -    v                 v         --------------
C rnd-1_family-        239 TTTTCGCCTGACATCTATCTTCGGTTCAGCAGCTTT-------------- 204

  scaffold21|si      78165 AAGGTGCTCTTTTCTGTCCATACATCAAGGTGCTCATCTACGAAAGGGGG 78214
                           ------------                                      
C rnd-1_family-        203 ------------TCTGTCCATACATCAAGGTGCTCATCTACGAAAGGGGG 166

  scaffold21|si      78215 G-CTGTGACTTCAAAGCAGACAACTGGGATTGTGTTCTCGCGAAATTCGG 78263
                            -                                                
C rnd-1_family-        165 GACTGTGACTTCAAAGCAGACAACTGGGATTGTGTTCTCGCGAAATTCGG 116

  scaffold21|si      78264 TCGTGGTCGTGTCGACTGTGGTACCTTCATCCTTCGTGGGTGTTGACTCT 78313
                                                                             
C rnd-1_family-        115 TCGTGGTCGTGTCGACTGTGGTACCTTCATCCTTCGTGGGTGTTGACTCT 66

  scaffold21|si      78314 CTCGGCAAAACGAGATCTTC-TTTTCGCCTGGCATCTATCTTCGGTTGAG 78362
                           i                   -          i               v  
C rnd-1_family-         65 TTCGGCAAAACGAGATCTTCTTTTTCGCCTGACATCTATCTTCGGTTCAG 16

  scaffold21|si      78363 CAGCTTTTCCGTCC 78376
                                    i    
C rnd-1_family-         15 CAGCTTTTCTGTCC 2

Matrix = 20p43g.matrix
Kimura (with divCpGMod) = 2.15
Transitions / transversions = 1.00 (3/3)
Gap_init rate = 0.10 (31 / 308), avg. gap size = 1.00 (31 / 31)

1223 5.81 5.78 0.55 scaffold21|size630201 78286 78458 (530704) C rnd-1_family-95#Unknown (0) 289 108 m_b1234s001i61 69086

  scaffold21|si      78286 ACCTTCATCCTTCGTG-GGTGTTGACTCTCTCGGCAAAACGAGATCTTCT 78334
                                           -            i                    
C rnd-1_family-        289 ACCTTCATCCTTCGTGAGGTGTTGACTCTTTCGGCAAAACGAGATCTTCT 240

  scaffold21|si      78335 TTT-CGCCTGGCATCTATCTTCGGTTGAGCAGCTTTTCCGTCCCAGAAAT 78383
                              -      i               v           i    - v v  
C rnd-1_family-        239 TTTTCGCCTGACATCTATCTTCGGTTCAGCAGCTTTTCTGTCC-ATACAT 191

  scaffold21|si      78384 CAAGGTGCTCATCTACGAA-----GGTTT---ACTTCAAAGCAGACAACC 78425
                                              -----  vi ---                 i
C rnd-1_family-        190 CAAGGTGCTCATCTACGAAAGGGGGGACTGTGACTTCAAAGCAGACAACT 141

  scaffold21|si      78426 GGGATTGTGTTCTTGCGAAATTCGGTCGTGGTC 78458
                                        i                   
C rnd-1_family-        140 GGGATTGTGTTCTCGCGAAATTCGGTCGTGGTC 108

Matrix = 20p43g.matrix
Kimura (with divCpGMod) = 5.50
Transitions / transversions = 1.50 (6/4)
Gap_init rate = 0.03 (5 / 172), avg. gap size = 2.20 (11 / 5)


1293 2.45 2.44 0.60 scaffold21|size630201 77838 78001 (531161) rnd-1_family-92#Unknown 249 415 (0) m_b1234s001i56 69091

  scaffold21|si      77838 ATTGTGTTCTCG--AAATTCGGTCGTGGTCGTGGTCGACTGTGGTACCTT 77885
                                       --                   -                
  rnd-1_family-        249 ATTGTGTTCTCGCGAAATTCGGTCGTGGTCGTG-TCGACTGTGGTACCTT 297

  scaffold21|si      77886 CATCCTTCGTGG-TGTTGACTCTTTCG-CAAAACGAGATCTTCTTTTTCG 77933
                                       -              -                      
  rnd-1_family-        298 CATCCTTCGTGGGTGTTGACTCTTTCGGCAAAACGAGATCTTCTTTTTCG 347

  scaffold21|si      77934 CCAGACATCTATCTTCGGTTGAGCAGCTTTTCTGTCCATAAACCAAGGTG 77983
                             v                 v                   v i       
  rnd-1_family-        348 CCTGACATCTATCTTCGGTTCAGCAGCTTTTCTGTCCATACATCAAGGTG 397

  scaffold21|si      77984 CTCATCTACGAAAGGGGG 78001
                                             
  rnd-1_family-        398 CTCATCTACGAAAGGGGG 415

Matrix = 20p43g.matrix
Kimura (with divCpGMod) = 2.50
Transitions / transversions = 0.33 (1/3)
Gap_init rate = 0.02 (4 / 163), avg. gap size = 1.25 (5 / 4)


2406 1.06 1.76 0.00 scaffold21|size630201 76919 77202 (531960) C rnd-1_family-95#Unknown (0) 289 1 m_b1234s001i47 69086

  scaffold21|si      76919 ACCTTCATCCTTCGTG-GGTGTTGACTCTTTCG-CAAAACGAGATCTT-T 76965
                                           -                -              - 
C rnd-1_family-        289 ACCTTCATCCTTCGTGAGGTGTTGACTCTTTCGGCAAAACGAGATCTTCT 240

  scaffold21|si      76966 TTTTCGCCTGACATCTATCTTCGGTTCAGCATCTTTTCTGTCCATACATC 77015
                                                          v                  
C rnd-1_family-        239 TTTTCGCCTGACATCTATCTTCGGTTCAGCAGCTTTTCTGTCCATACATC 190

  scaffold21|si      77016 AAGGTGCTCATCTACGAAAGGGGG-ACTGTGACTTCAAAGCAGACAACTG 77064
                                                   -                         
C rnd-1_family-        189 AAGGTGCTCATCTACGAAAGGGGGGACTGTGACTTCAAAGCAGACAACTG 140

  scaffold21|si      77065 GGATTGTGTTCTCGCGAAATTCGGTCGTGGTCGTGTCGACTGTGGTACCT 77114
                                                                             
C rnd-1_family-        139 GGATTGTGTTCTCGCGAAATTCGGTCGTGGTCGTGTCGACTGTGGTACCT 90

  scaffold21|si      77115 TCATCCTTCGTGGGTGTTGACTCTTTC-GCAAAACGAGATCTTCTTTTTC 77163
                                                      -                      
C rnd-1_family-         89 TCATCCTTCGTGGGTGTTGACTCTTTCGGCAAAACGAGATCTTCTTTTTC 40

  scaffold21|si      77164 GCCAGACATCTATCTTCGGTTGAGCAGCTTTTCTGTCCA 77202
                              v                 v                 
C rnd-1_family-         39 GCCTGACATCTATCTTCGGTTCAGCAGCTTTTCTGTCCA 1

Matrix = 20p43g.matrix
Kimura (with divCpGMod) = 1.06
Transitions / transversions = 0.00 (0/3)
Gap_init rate = 0.02 (5 / 283), avg. gap size = 1.00 (5 / 5)

2385 2.10 1.05 0.35 scaffold21|size630201 77111 77397 (531765) C rnd-1_family-95#Unknown (0) 289 1 m_b1234s001i49 69086

  scaffold21|si      77111 ACCTTCATCCTTCGTG-GGTGTTGACTCTTTCG-CAAAACGAGATCTTCT 77158
                                           -                -                
C rnd-1_family-        289 ACCTTCATCCTTCGTGAGGTGTTGACTCTTTCGGCAAAACGAGATCTTCT 240

  scaffold21|si      77159 TTTTCGCCAGACATCTATCTTCGGTTGAGCAGCTTTTCTGTCCATAAATC 77208
                                   v                 v                   v   
C rnd-1_family-        239 TTTTCGCCTGACATCTATCTTCGGTTCAGCAGCTTTTCTGTCCATACATC 190

  scaffold21|si      77209 AAGGTGCTCATCTACGAAAGGGGGGGACTGTGACTTCAAAGCAGTCAACT 77258
                                                    -                  v     
C rnd-1_family-        189 AAGGTGCTCATCTACGAAAGGGGGG-ACTGTGACTTCAAAGCAGACAACT 141

  scaffold21|si      77259 GGGATTGTGTTCTCGCGAAATTCGGTCGTGGTCGTGTCGACTGTGGTACC 77308
                                                                             
C rnd-1_family-        140 GGGATTGTGTTCTCGCGAAATTCGGTCGTGGTCGTGTCGACTGTGGTACC 91

  scaffold21|si      77309 TTCATCCTTCGTGGGTGTTGACTCTTTCGGCAAAACGAGATCTTC-TTTT 77357
                                                                        -    
C rnd-1_family-         90 TTCATCCTTCGTGGGTGTTGACTCTTTCGGCAAAACGAGATCTTCTTTTT 41

  scaffold21|si      77358 CGCCAGACATCTATCTTCGGTTGAGCAGCTTTTCTGTCCA 77397
                               v                 v                 
C rnd-1_family-         40 CGCCTGACATCTATCTTCGGTTCAGCAGCTTTTCTGTCCA 1

Matrix = 20p43g.matrix
Kimura (with divCpGMod) = 2.13
Transitions / transversions = 0.00 (0/6)
Gap_init rate = 0.01 (4 / 286), avg. gap size = 1.00 (4 / 4)

2163 3.89 2.11 0.69 scaffold21|size630201 77306 77590 (531572) C rnd-1_family-95#Unknown (0) 289 1 m_b1234s001i51 69086

  scaffold21|si      77306 ACCTTCATCCTTCGTG-GGTGTTGACTCTTTCGGCAAAACGAGATCTTCT 77354
                                           -                                 
C rnd-1_family-        289 ACCTTCATCCTTCGTGAGGTGTTGACTCTTTCGGCAAAACGAGATCTTCT 240

  scaffold21|si      77355 TTT-CGCCAGACATCTATCTTCGGTTGAGCAGCTTTTCTGTCCATAAACC 77403
                              -    v                 v                   v i 
C rnd-1_family-        239 TTTTCGCCTGACATCTATCTTCGGTTCAGCAGCTTTTCTGTCCATACATC 190

  scaffold21|si      77404 AAGGTGCTCATCTACGAAAGGGGG-ACTGTGACTTCAAAGCAGTCAACTG 77452
                                                   -                  v      
C rnd-1_family-        189 AAGGTGCTCATCTACGAAAGGGGGGACTGTGACTTCAAAGCAGACAACTG 140

  scaffold21|si      77453 GGATTGTGTTCTCGCCAAATTCGGGTCGTGGTCGTGGTCGACTGTGGTAC 77502
                                          v        -          -              
C rnd-1_family-        139 GGATTGTGTTCTCGCGAAATTCGG-TCGTGGTCGT-GTCGACTGTGGTAC 92

  scaffold21|si      77503 CTTCATCCTTCGTGGGTGTTGACTCTTC--GCAAAACGAGATCTTC-TTT 77549
                                                      i--                -   
C rnd-1_family-         91 CTTCATCCTTCGTGGGTGTTGACTCTTTCGGCAAAACGAGATCTTCTTTT 42

  scaffold21|si      77550 TCGCCAGACATCTATCTTTCGTTGAGCAGCTTTTCTGTCCA 77590
                                v            iv   v                 
C rnd-1_family-         41 TCGCCTGACATCTATCTTCGGTTCAGCAGCTTTTCTGTCCA 1

Matrix = 20p43g.matrix
Kimura (with divCpGMod) = 3.66
Transitions / transversions = 0.38 (3/8)
Gap_init rate = 0.02 (7 / 284), avg. gap size = 1.14 (8 / 7)

2160 3.93 3.21 0.00 scaffold21|size630201 77501 77780 (531382) C rnd-1_family-95#Unknown (0) 289 1 m_b1234s001i53 69086

  scaffold21|si      77501 ACCTTCATCCTTCGTG-GGTGTTGACTCTTC--GCAAAACGAGATCTTCT 77547
                                           -             i--                 
C rnd-1_family-        289 ACCTTCATCCTTCGTGAGGTGTTGACTCTTTCGGCAAAACGAGATCTTCT 240

  scaffold21|si      77548 TTT-CGCCAGACATCTATCTTTCGTTGAGCAGCTTTTCTGTCCATAAATC 77596
                              -    v            iv   v                   v   
C rnd-1_family-        239 TTTTCGCCTGACATCTATCTTCGGTTCAGCAGCTTTTCTGTCCATACATC 190

  scaffold21|si      77597 AAGGTGCTCATCTACGAAAGGGG--ACTGTGACTTCAAAGCAGTCAACTG 77644
                                                  --                  v      
C rnd-1_family-        189 AAGGTGCTCATCTACGAAAGGGGGGACTGTGACTTCAAAGCAGACAACTG 140

  scaffold21|si      77645 GGATTGTGTTCTCGCGAAATTCGGTCGTGGTCGTGTCGACTGTGGTACCT 77694
                                                                             
C rnd-1_family-        139 GGATTGTGTTCTCGCGAAATTCGGTCGTGGTCGTGTCGACTGTGGTACCT 90

  scaffold21|si      77695 TCATCCTTCGTGGGTGTTGACTCTTTC-GCAAAACGAGA--TTCTTTTTC 77741
                                                      -           --         
C rnd-1_family-         89 TCATCCTTCGTGGGTGTTGACTCTTTCGGCAAAACGAGATCTTCTTTTTC 40

  scaffold21|si      77742 GCCAGACATCTATTTTCGGTTGAGCAGCTATTCTGTCCA 77780
                              v         i       v       v         
C rnd-1_family-         39 GCCTGACATCTATCTTCGGTTCAGCAGCTTTTCTGTCCA 1

Matrix = 20p43g.matrix
Kimura (with divCpGMod) = 3.70
Transitions / transversions = 0.38 (3/8)
Gap_init rate = 0.02 (6 / 279), avg. gap size = 1.50 (9 / 6)

2144 3.21 3.20 0.35 scaffold21|size630201 77691 77971 (531191) C rnd-1_family-95#Unknown (0) 289 1 m_b1234s001i55 69086

  scaffold21|si      77691 ACCTTCATCCTTCGTG-GGTGTTGACTCTTTCG-CAAAACGAGAT--TCT 77736
                                           -                -           --   
C rnd-1_family-        289 ACCTTCATCCTTCGTGAGGTGTTGACTCTTTCGGCAAAACGAGATCTTCT 240

  scaffold21|si      77737 TTTTCGCCAGACATCTATTTTCGGTTGAGCAGCTATTCTGTCCATAAACC 77786
                                   v         i       v       v           v i 
C rnd-1_family-        239 TTTTCGCCTGACATCTATCTTCGGTTCAGCAGCTTTTCTGTCCATACATC 190

  scaffold21|si      77787 AAGGTGCTCATCTACGAAAG-GGGGACTGTGACTTCAAAGCAGTCAACTG 77835
                                               -                      v      
C rnd-1_family-        189 AAGGTGCTCATCTACGAAAGGGGGGACTGTGACTTCAAAGCAGACAACTG 140

  scaffold21|si      77836 GGATTGTGTTCT--CGAAATTCGGTCGTGGTCGTGGTCGACTGTGGTACC 77883
                                       --                    -               
C rnd-1_family-        139 GGATTGTGTTCTCGCGAAATTCGGTCGTGGTCGT-GTCGACTGTGGTACC 91

  scaffold21|si      77884 TTCATCCTTCGT-GGTGTTGACTCTTTC-GCAAAACGAGATCTTCTTTTT 77931
                                       -               -                     
C rnd-1_family-         90 TTCATCCTTCGTGGGTGTTGACTCTTTCGGCAAAACGAGATCTTCTTTTT 41

  scaffold21|si      77932 CGCCAGACATCTATCTTCGGTTGAGCAGCTTTTCTGTCCA 77971
                               v                 v                 
C rnd-1_family-         40 CGCCTGACATCTATCTTCGGTTCAGCAGCTTTTCTGTCCA 1

Matrix = 20p43g.matrix
Kimura (with divCpGMod) = 3.29
Transitions / transversions = 0.29 (2/7)
Gap_init rate = 0.03 (8 / 280), avg. gap size = 1.25 (10 / 8)

2137 2.53 4.32 0.35 scaffold21|size630201 77881 78158 (531004) C rnd-1_family-95#Unknown (0) 289 1 m_b1234s001i57 69086

  scaffold21|si      77881 ACCTTCATCCTTCGTG--GTGTTGACTCTTTCG-CAAAACGAGATCTTCT 77927
                                           --               -                
C rnd-1_family-        289 ACCTTCATCCTTCGTGAGGTGTTGACTCTTTCGGCAAAACGAGATCTTCT 240

  scaffold21|si      77928 TTTTCGCCAGACATCTATCTTCGGTTGAGCAGCTTTTCTGTCCATAAACC 77977
                                   v                 v                   v i 
C rnd-1_family-        239 TTTTCGCCTGACATCTATCTTCGGTTCAGCAGCTTTTCTGTCCATACATC 190

  scaffold21|si      77978 AAGGTGCTCATCTACGAAAG-GGGGACTGTGACTTCAAAGCAGTCAACTG 78026
                                               -                      v      
C rnd-1_family-        189 AAGGTGCTCATCTACGAAAGGGGGGACTGTGACTTCAAAGCAGACAACTG 140

  scaffold21|si      78027 GGATTGTGTTCT--CGAAATTCGGTCGTGGTCGTGGTCGA----GGTACC 78070
                                       --                    -     ----      
C rnd-1_family-        139 GGATTGTGTTCTCGCGAAATTCGGTCGTGGTCGT-GTCGACTGTGGTACC 91

  scaffold21|si      78071 TTCATCCTTCGTGGGTGTTGACTCTTTC-GCAAAACGAGATCTTC-TTTT 78118
                                                       -                -    
C rnd-1_family-         90 TTCATCCTTCGTGGGTGTTGACTCTTTCGGCAAAACGAGATCTTCTTTTT 41

  scaffold21|si      78119 CGCCAGACATCTATCTTCGGTTGAGCAGCTTTTCTGTCCA 78158
                               v                 v                 
C rnd-1_family-         40 CGCCTGACATCTATCTTCGGTTCAGCAGCTTTTCTGTCCA 1

Matrix = 20p43g.matrix
Kimura (with divCpGMod) = 2.57
Transitions / transversions = 0.17 (1/6)
Gap_init rate = 0.03 (8 / 277), avg. gap size = 1.62 (13 / 8)

2159 2.13 1.62 9.03 scaffold21|size630201 78068 78376 (530786) C rnd-1_family-95#Unknown (0) 289 2 m_b1234s001i59 69086

  scaffold21|si      78068 ACCTTCATCCTTCGTG-GGTGTTGACTCTTTCG-CAAAACGAGATCTTCT 78115
                                           -                -                
C rnd-1_family-        289 ACCTTCATCCTTCGTGAGGTGTTGACTCTTTCGGCAAAACGAGATCTTCT 240

  scaffold21|si      78116 TTT-CGCCAGACATCTATCTTCGGTTGAGCAGCTTTTCTGTCCATAAACC 78164
                              -    v                 v         --------------
C rnd-1_family-        239 TTTTCGCCTGACATCTATCTTCGGTTCAGCAGCTTT-------------- 204

  scaffold21|si      78165 AAGGTGCTCTTTTCTGTCCATACATCAAGGTGCTCATCTACGAAAGGGGG 78214
                           ------------                                      
C rnd-1_family-        203 ------------TCTGTCCATACATCAAGGTGCTCATCTACGAAAGGGGG 166

  scaffold21|si      78215 G-CTGTGACTTCAAAGCAGACAACTGGGATTGTGTTCTCGCGAAATTCGG 78263
                            -                                                
C rnd-1_family-        165 GACTGTGACTTCAAAGCAGACAACTGGGATTGTGTTCTCGCGAAATTCGG 116

  scaffold21|si      78264 TCGTGGTCGTGTCGACTGTGGTACCTTCATCCTTCGTGGGTGTTGACTCT 78313
                                                                             
C rnd-1_family-        115 TCGTGGTCGTGTCGACTGTGGTACCTTCATCCTTCGTGGGTGTTGACTCT 66

  scaffold21|si      78314 CTCGGCAAAACGAGATCTTC-TTTTCGCCTGGCATCTATCTTCGGTTGAG 78362
                           i                   -          i               v  
C rnd-1_family-         65 TTCGGCAAAACGAGATCTTCTTTTTCGCCTGACATCTATCTTCGGTTCAG 16

  scaffold21|si      78363 CAGCTTTTCCGTCC 78376
                                    i    
C rnd-1_family-         15 CAGCTTTTCTGTCC 2

Matrix = 20p43g.matrix
Kimura (with divCpGMod) = 2.15
Transitions / transversions = 1.00 (3/3)
Gap_init rate = 0.10 (31 / 308), avg. gap size = 1.00 (31 / 31)

1223 5.81 5.78 0.55 scaffold21|size630201 78286 78458 (530704) C rnd-1_family-95#Unknown (0) 289 108 m_b1234s001i61 69086

  scaffold21|si      78286 ACCTTCATCCTTCGTG-GGTGTTGACTCTCTCGGCAAAACGAGATCTTCT 78334
                                           -            i                    
C rnd-1_family-        289 ACCTTCATCCTTCGTGAGGTGTTGACTCTTTCGGCAAAACGAGATCTTCT 240

  scaffold21|si      78335 TTT-CGCCTGGCATCTATCTTCGGTTGAGCAGCTTTTCCGTCCCAGAAAT 78383
                              -      i               v           i    - v v  
C rnd-1_family-        239 TTTTCGCCTGACATCTATCTTCGGTTCAGCAGCTTTTCTGTCC-ATACAT 191

  scaffold21|si      78384 CAAGGTGCTCATCTACGAA-----GGTTT---ACTTCAAAGCAGACAACC 78425
                                              -----  vi ---                 i
C rnd-1_family-        190 CAAGGTGCTCATCTACGAAAGGGGGGACTGTGACTTCAAAGCAGACAACT 141

  scaffold21|si      78426 GGGATTGTGTTCTTGCGAAATTCGGTCGTGGTC 78458
                                        i                   
C rnd-1_family-        140 GGGATTGTGTTCTCGCGAAATTCGGTCGTGGTC 108

Matrix = 20p43g.matrix
Kimura (with divCpGMod) = 5.50
Transitions / transversions = 1.50 (6/4)
Gap_init rate = 0.03 (5 / 172), avg. gap size = 2.20 (11 / 5)


1070 1.29 4.30 16.17 scaffold21|size630201 78029 78214 (530948) rnd-1_family-92#Unknown 249 415 (0) m_b1234s001i58 69092

  scaffold21|si      78029 ATTGTGTTCTCG--AAATTCGGTCGTGGTCGTGGTCGA----GGTACCTT 78072
                                       --                   -    ----        
  rnd-1_family-        249 ATTGTGTTCTCGCGAAATTCGGTCGTGGTCGTG-TCGACTGTGGTACCTT 297

  scaffold21|si      78073 CATCCTTCGTGGGTGTTGACTCTTTCG-CAAAACGAGATCTTCTTTT-CG 78120
                                                      -                   -  
  rnd-1_family-        298 CATCCTTCGTGGGTGTTGACTCTTTCGGCAAAACGAGATCTTCTTTTTCG 347

  scaffold21|si      78121 CCAGACATCTATCTTCGGTTGAGCAGCTTTTCTGTCCATAAACCAAGGTG 78170
                             v                 v         --------------------
  rnd-1_family-        348 CCTGACATCTATCTTCGGTTCAGCAGCTTT-------------------- 377

  scaffold21|si      78171 CTCTTTTCTGTCCATACATCAAGGTGCTCATCTACGAAAGGGGG 78214
                           ------                                      
  rnd-1_family-        378 ------TCTGTCCATACATCAAGGTGCTCATCTACGAAAGGGGG 415

Matrix = 20p43g.matrix
Kimura (with divCpGMod) = 1.27
Transitions / transversions = 0.00 (0/2)
Gap_init rate = 0.17 (31 / 185), avg. gap size = 1.13 (35 / 31)


2406 1.06 1.76 0.00 scaffold21|size630201 76919 77202 (531960) C rnd-1_family-95#Unknown (0) 289 1 m_b1234s001i47 69086

  scaffold21|si      76919 ACCTTCATCCTTCGTG-GGTGTTGACTCTTTCG-CAAAACGAGATCTT-T 76965
                                           -                -              - 
C rnd-1_family-        289 ACCTTCATCCTTCGTGAGGTGTTGACTCTTTCGGCAAAACGAGATCTTCT 240

  scaffold21|si      76966 TTTTCGCCTGACATCTATCTTCGGTTCAGCATCTTTTCTGTCCATACATC 77015
                                                          v                  
C rnd-1_family-        239 TTTTCGCCTGACATCTATCTTCGGTTCAGCAGCTTTTCTGTCCATACATC 190

  scaffold21|si      77016 AAGGTGCTCATCTACGAAAGGGGG-ACTGTGACTTCAAAGCAGACAACTG 77064
                                                   -                         
C rnd-1_family-        189 AAGGTGCTCATCTACGAAAGGGGGGACTGTGACTTCAAAGCAGACAACTG 140

  scaffold21|si      77065 GGATTGTGTTCTCGCGAAATTCGGTCGTGGTCGTGTCGACTGTGGTACCT 77114
                                                                             
C rnd-1_family-        139 GGATTGTGTTCTCGCGAAATTCGGTCGTGGTCGTGTCGACTGTGGTACCT 90

  scaffold21|si      77115 TCATCCTTCGTGGGTGTTGACTCTTTC-GCAAAACGAGATCTTCTTTTTC 77163
                                                      -                      
C rnd-1_family-         89 TCATCCTTCGTGGGTGTTGACTCTTTCGGCAAAACGAGATCTTCTTTTTC 40

  scaffold21|si      77164 GCCAGACATCTATCTTCGGTTGAGCAGCTTTTCTGTCCA 77202
                              v                 v                 
C rnd-1_family-         39 GCCTGACATCTATCTTCGGTTCAGCAGCTTTTCTGTCCA 1

Matrix = 20p43g.matrix
Kimura (with divCpGMod) = 1.06
Transitions / transversions = 0.00 (0/3)
Gap_init rate = 0.02 (5 / 283), avg. gap size = 1.00 (5 / 5)

2385 2.10 1.05 0.35 scaffold21|size630201 77111 77397 (531765) C rnd-1_family-95#Unknown (0) 289 1 m_b1234s001i49 69086

  scaffold21|si      77111 ACCTTCATCCTTCGTG-GGTGTTGACTCTTTCG-CAAAACGAGATCTTCT 77158
                                           -                -                
C rnd-1_family-        289 ACCTTCATCCTTCGTGAGGTGTTGACTCTTTCGGCAAAACGAGATCTTCT 240

  scaffold21|si      77159 TTTTCGCCAGACATCTATCTTCGGTTGAGCAGCTTTTCTGTCCATAAATC 77208
                                   v                 v                   v   
C rnd-1_family-        239 TTTTCGCCTGACATCTATCTTCGGTTCAGCAGCTTTTCTGTCCATACATC 190

  scaffold21|si      77209 AAGGTGCTCATCTACGAAAGGGGGGGACTGTGACTTCAAAGCAGTCAACT 77258
                                                    -                  v     
C rnd-1_family-        189 AAGGTGCTCATCTACGAAAGGGGGG-ACTGTGACTTCAAAGCAGACAACT 141

  scaffold21|si      77259 GGGATTGTGTTCTCGCGAAATTCGGTCGTGGTCGTGTCGACTGTGGTACC 77308
                                                                             
C rnd-1_family-        140 GGGATTGTGTTCTCGCGAAATTCGGTCGTGGTCGTGTCGACTGTGGTACC 91

  scaffold21|si      77309 TTCATCCTTCGTGGGTGTTGACTCTTTCGGCAAAACGAGATCTTC-TTTT 77357
                                                                        -    
C rnd-1_family-         90 TTCATCCTTCGTGGGTGTTGACTCTTTCGGCAAAACGAGATCTTCTTTTT 41

  scaffold21|si      77358 CGCCAGACATCTATCTTCGGTTGAGCAGCTTTTCTGTCCA 77397
                               v                 v                 
C rnd-1_family-         40 CGCCTGACATCTATCTTCGGTTCAGCAGCTTTTCTGTCCA 1

Matrix = 20p43g.matrix
Kimura (with divCpGMod) = 2.13
Transitions / transversions = 0.00 (0/6)
Gap_init rate = 0.01 (4 / 286), avg. gap size = 1.00 (4 / 4)

2163 3.89 2.11 0.69 scaffold21|size630201 77306 77590 (531572) C rnd-1_family-95#Unknown (0) 289 1 m_b1234s001i51 69086

  scaffold21|si      77306 ACCTTCATCCTTCGTG-GGTGTTGACTCTTTCGGCAAAACGAGATCTTCT 77354
                                           -                                 
C rnd-1_family-        289 ACCTTCATCCTTCGTGAGGTGTTGACTCTTTCGGCAAAACGAGATCTTCT 240

  scaffold21|si      77355 TTT-CGCCAGACATCTATCTTCGGTTGAGCAGCTTTTCTGTCCATAAACC 77403
                              -    v                 v                   v i 
C rnd-1_family-        239 TTTTCGCCTGACATCTATCTTCGGTTCAGCAGCTTTTCTGTCCATACATC 190

  scaffold21|si      77404 AAGGTGCTCATCTACGAAAGGGGG-ACTGTGACTTCAAAGCAGTCAACTG 77452
                                                   -                  v      
C rnd-1_family-        189 AAGGTGCTCATCTACGAAAGGGGGGACTGTGACTTCAAAGCAGACAACTG 140

  scaffold21|si      77453 GGATTGTGTTCTCGCCAAATTCGGGTCGTGGTCGTGGTCGACTGTGGTAC 77502
                                          v        -          -              
C rnd-1_family-        139 GGATTGTGTTCTCGCGAAATTCGG-TCGTGGTCGT-GTCGACTGTGGTAC 92

  scaffold21|si      77503 CTTCATCCTTCGTGGGTGTTGACTCTTC--GCAAAACGAGATCTTC-TTT 77549
                                                      i--                -   
C rnd-1_family-         91 CTTCATCCTTCGTGGGTGTTGACTCTTTCGGCAAAACGAGATCTTCTTTT 42

  scaffold21|si      77550 TCGCCAGACATCTATCTTTCGTTGAGCAGCTTTTCTGTCCA 77590
                                v            iv   v                 
C rnd-1_family-         41 TCGCCTGACATCTATCTTCGGTTCAGCAGCTTTTCTGTCCA 1

Matrix = 20p43g.matrix
Kimura (with divCpGMod) = 3.66
Transitions / transversions = 0.38 (3/8)
Gap_init rate = 0.02 (7 / 284), avg. gap size = 1.14 (8 / 7)

2160 3.93 3.21 0.00 scaffold21|size630201 77501 77780 (531382) C rnd-1_family-95#Unknown (0) 289 1 m_b1234s001i53 69086

  scaffold21|si      77501 ACCTTCATCCTTCGTG-GGTGTTGACTCTTC--GCAAAACGAGATCTTCT 77547
                                           -             i--                 
C rnd-1_family-        289 ACCTTCATCCTTCGTGAGGTGTTGACTCTTTCGGCAAAACGAGATCTTCT 240

  scaffold21|si      77548 TTT-CGCCAGACATCTATCTTTCGTTGAGCAGCTTTTCTGTCCATAAATC 77596
                              -    v            iv   v                   v   
C rnd-1_family-        239 TTTTCGCCTGACATCTATCTTCGGTTCAGCAGCTTTTCTGTCCATACATC 190

  scaffold21|si      77597 AAGGTGCTCATCTACGAAAGGGG--ACTGTGACTTCAAAGCAGTCAACTG 77644
                                                  --                  v      
C rnd-1_family-        189 AAGGTGCTCATCTACGAAAGGGGGGACTGTGACTTCAAAGCAGACAACTG 140

  scaffold21|si      77645 GGATTGTGTTCTCGCGAAATTCGGTCGTGGTCGTGTCGACTGTGGTACCT 77694
                                                                             
C rnd-1_family-        139 GGATTGTGTTCTCGCGAAATTCGGTCGTGGTCGTGTCGACTGTGGTACCT 90

  scaffold21|si      77695 TCATCCTTCGTGGGTGTTGACTCTTTC-GCAAAACGAGA--TTCTTTTTC 77741
                                                      -           --         
C rnd-1_family-         89 TCATCCTTCGTGGGTGTTGACTCTTTCGGCAAAACGAGATCTTCTTTTTC 40

  scaffold21|si      77742 GCCAGACATCTATTTTCGGTTGAGCAGCTATTCTGTCCA 77780
                              v         i       v       v         
C rnd-1_family-         39 GCCTGACATCTATCTTCGGTTCAGCAGCTTTTCTGTCCA 1

Matrix = 20p43g.matrix
Kimura (with divCpGMod) = 3.70
Transitions / transversions = 0.38 (3/8)
Gap_init rate = 0.02 (6 / 279), avg. gap size = 1.50 (9 / 6)

2144 3.21 3.20 0.35 scaffold21|size630201 77691 77971 (531191) C rnd-1_family-95#Unknown (0) 289 1 m_b1234s001i55 69086

  scaffold21|si      77691 ACCTTCATCCTTCGTG-GGTGTTGACTCTTTCG-CAAAACGAGAT--TCT 77736
                                           -                -           --   
C rnd-1_family-        289 ACCTTCATCCTTCGTGAGGTGTTGACTCTTTCGGCAAAACGAGATCTTCT 240

  scaffold21|si      77737 TTTTCGCCAGACATCTATTTTCGGTTGAGCAGCTATTCTGTCCATAAACC 77786
                                   v         i       v       v           v i 
C rnd-1_family-        239 TTTTCGCCTGACATCTATCTTCGGTTCAGCAGCTTTTCTGTCCATACATC 190

  scaffold21|si      77787 AAGGTGCTCATCTACGAAAG-GGGGACTGTGACTTCAAAGCAGTCAACTG 77835
                                               -                      v      
C rnd-1_family-        189 AAGGTGCTCATCTACGAAAGGGGGGACTGTGACTTCAAAGCAGACAACTG 140

  scaffold21|si      77836 GGATTGTGTTCT--CGAAATTCGGTCGTGGTCGTGGTCGACTGTGGTACC 77883
                                       --                    -               
C rnd-1_family-        139 GGATTGTGTTCTCGCGAAATTCGGTCGTGGTCGT-GTCGACTGTGGTACC 91

  scaffold21|si      77884 TTCATCCTTCGT-GGTGTTGACTCTTTC-GCAAAACGAGATCTTCTTTTT 77931
                                       -               -                     
C rnd-1_family-         90 TTCATCCTTCGTGGGTGTTGACTCTTTCGGCAAAACGAGATCTTCTTTTT 41

  scaffold21|si      77932 CGCCAGACATCTATCTTCGGTTGAGCAGCTTTTCTGTCCA 77971
                               v                 v                 
C rnd-1_family-         40 CGCCTGACATCTATCTTCGGTTCAGCAGCTTTTCTGTCCA 1

Matrix = 20p43g.matrix
Kimura (with divCpGMod) = 3.29
Transitions / transversions = 0.29 (2/7)
Gap_init rate = 0.03 (8 / 280), avg. gap size = 1.25 (10 / 8)

2137 2.53 4.32 0.35 scaffold21|size630201 77881 78158 (531004) C rnd-1_family-95#Unknown (0) 289 1 m_b1234s001i57 69086

  scaffold21|si      77881 ACCTTCATCCTTCGTG--GTGTTGACTCTTTCG-CAAAACGAGATCTTCT 77927
                                           --               -                
C rnd-1_family-        289 ACCTTCATCCTTCGTGAGGTGTTGACTCTTTCGGCAAAACGAGATCTTCT 240

  scaffold21|si      77928 TTTTCGCCAGACATCTATCTTCGGTTGAGCAGCTTTTCTGTCCATAAACC 77977
                                   v                 v                   v i 
C rnd-1_family-        239 TTTTCGCCTGACATCTATCTTCGGTTCAGCAGCTTTTCTGTCCATACATC 190

  scaffold21|si      77978 AAGGTGCTCATCTACGAAAG-GGGGACTGTGACTTCAAAGCAGTCAACTG 78026
                                               -                      v      
C rnd-1_family-        189 AAGGTGCTCATCTACGAAAGGGGGGACTGTGACTTCAAAGCAGACAACTG 140

  scaffold21|si      78027 GGATTGTGTTCT--CGAAATTCGGTCGTGGTCGTGGTCGA----GGTACC 78070
                                       --                    -     ----      
C rnd-1_family-        139 GGATTGTGTTCTCGCGAAATTCGGTCGTGGTCGT-GTCGACTGTGGTACC 91

  scaffold21|si      78071 TTCATCCTTCGTGGGTGTTGACTCTTTC-GCAAAACGAGATCTTC-TTTT 78118
                                                       -                -    
C rnd-1_family-         90 TTCATCCTTCGTGGGTGTTGACTCTTTCGGCAAAACGAGATCTTCTTTTT 41

  scaffold21|si      78119 CGCCAGACATCTATCTTCGGTTGAGCAGCTTTTCTGTCCA 78158
                               v                 v                 
C rnd-1_family-         40 CGCCTGACATCTATCTTCGGTTCAGCAGCTTTTCTGTCCA 1

Matrix = 20p43g.matrix
Kimura (with divCpGMod) = 2.57
Transitions / transversions = 0.17 (1/6)
Gap_init rate = 0.03 (8 / 277), avg. gap size = 1.62 (13 / 8)

2159 2.13 1.62 9.03 scaffold21|size630201 78068 78376 (530786) C rnd-1_family-95#Unknown (0) 289 2 m_b1234s001i59 69086

  scaffold21|si      78068 ACCTTCATCCTTCGTG-GGTGTTGACTCTTTCG-CAAAACGAGATCTTCT 78115
                                           -                -                
C rnd-1_family-        289 ACCTTCATCCTTCGTGAGGTGTTGACTCTTTCGGCAAAACGAGATCTTCT 240

  scaffold21|si      78116 TTT-CGCCAGACATCTATCTTCGGTTGAGCAGCTTTTCTGTCCATAAACC 78164
                              -    v                 v         --------------
C rnd-1_family-        239 TTTTCGCCTGACATCTATCTTCGGTTCAGCAGCTTT-------------- 204

  scaffold21|si      78165 AAGGTGCTCTTTTCTGTCCATACATCAAGGTGCTCATCTACGAAAGGGGG 78214
                           ------------                                      
C rnd-1_family-        203 ------------TCTGTCCATACATCAAGGTGCTCATCTACGAAAGGGGG 166

  scaffold21|si      78215 G-CTGTGACTTCAAAGCAGACAACTGGGATTGTGTTCTCGCGAAATTCGG 78263
                            -                                                
C rnd-1_family-        165 GACTGTGACTTCAAAGCAGACAACTGGGATTGTGTTCTCGCGAAATTCGG 116

  scaffold21|si      78264 TCGTGGTCGTGTCGACTGTGGTACCTTCATCCTTCGTGGGTGTTGACTCT 78313
                                                                             
C rnd-1_family-        115 TCGTGGTCGTGTCGACTGTGGTACCTTCATCCTTCGTGGGTGTTGACTCT 66

  scaffold21|si      78314 CTCGGCAAAACGAGATCTTC-TTTTCGCCTGGCATCTATCTTCGGTTGAG 78362
                           i                   -          i               v  
C rnd-1_family-         65 TTCGGCAAAACGAGATCTTCTTTTTCGCCTGACATCTATCTTCGGTTCAG 16

  scaffold21|si      78363 CAGCTTTTCCGTCC 78376
                                    i    
C rnd-1_family-         15 CAGCTTTTCTGTCC 2

Matrix = 20p43g.matrix
Kimura (with divCpGMod) = 2.15
Transitions / transversions = 1.00 (3/3)
Gap_init rate = 0.10 (31 / 308), avg. gap size = 1.00 (31 / 31)

1223 5.81 5.78 0.55 scaffold21|size630201 78286 78458 (530704) C rnd-1_family-95#Unknown (0) 289 108 m_b1234s001i61 69086

  scaffold21|si      78286 ACCTTCATCCTTCGTG-GGTGTTGACTCTCTCGGCAAAACGAGATCTTCT 78334
                                           -            i                    
C rnd-1_family-        289 ACCTTCATCCTTCGTGAGGTGTTGACTCTTTCGGCAAAACGAGATCTTCT 240

  scaffold21|si      78335 TTT-CGCCTGGCATCTATCTTCGGTTGAGCAGCTTTTCCGTCCCAGAAAT 78383
                              -      i               v           i    - v v  
C rnd-1_family-        239 TTTTCGCCTGACATCTATCTTCGGTTCAGCAGCTTTTCTGTCC-ATACAT 191

  scaffold21|si      78384 CAAGGTGCTCATCTACGAA-----GGTTT---ACTTCAAAGCAGACAACC 78425
                                              -----  vi ---                 i
C rnd-1_family-        190 CAAGGTGCTCATCTACGAAAGGGGGGACTGTGACTTCAAAGCAGACAACT 141

  scaffold21|si      78426 GGGATTGTGTTCTTGCGAAATTCGGTCGTGGTC 78458
                                        i                   
C rnd-1_family-        140 GGGATTGTGTTCTCGCGAAATTCGGTCGTGGTC 108

Matrix = 20p43g.matrix
Kimura (with divCpGMod) = 5.50
Transitions / transversions = 1.50 (6/4)
Gap_init rate = 0.03 (5 / 172), avg. gap size = 2.20 (11 / 5)


1288 4.32 0.61 0.61 scaffold21|size630201 78242 78404 (530758) rnd-1_family-92#Unknown 249 411 (4) m_b1234s001i60 69093

  scaffold21|si      78242 ATTGTGTTCTCGCGAAATTCGGTCGTGGTCGTGTCGACTGTGGTACCTTC 78291
                                                                             
  rnd-1_family-        249 ATTGTGTTCTCGCGAAATTCGGTCGTGGTCGTGTCGACTGTGGTACCTTC 298

  scaffold21|si      78292 ATCCTTCGTGGGTGTTGACTCTCTCGGCAAAACGAGATCTTC-TTTTCGC 78340
                                                 i                   -       
  rnd-1_family-        299 ATCCTTCGTGGGTGTTGACTCTTTCGGCAAAACGAGATCTTCTTTTTCGC 348

  scaffold21|si      78341 CTGGCATCTATCTTCGGTTGAGCAGCTTTTCCGTCCCAGAAATCAAGGTG 78390
                              i               v           i  -   v v         
  rnd-1_family-        349 CTGACATCTATCTTCGGTTCAGCAGCTTTTCTGT-CCATACATCAAGGTG 397

  scaffold21|si      78391 CTCATCTACGAAGG 78404
                                       i 
  rnd-1_family-        398 CTCATCTACGAAAG 411

Matrix = 20p43g.matrix
Kimura (with divCpGMod) = 4.46
Transitions / transversions = 1.33 (4/3)
Gap_init rate = 0.01 (2 / 162), avg. gap size = 1.00 (2 / 2)


2406 1.06 1.76 0.00 scaffold21|size630201 76919 77202 (531960) C rnd-1_family-95#Unknown (0) 289 1 m_b1234s001i47 69086

  scaffold21|si      76919 ACCTTCATCCTTCGTG-GGTGTTGACTCTTTCG-CAAAACGAGATCTT-T 76965
                                           -                -              - 
C rnd-1_family-        289 ACCTTCATCCTTCGTGAGGTGTTGACTCTTTCGGCAAAACGAGATCTTCT 240

  scaffold21|si      76966 TTTTCGCCTGACATCTATCTTCGGTTCAGCATCTTTTCTGTCCATACATC 77015
                                                          v                  
C rnd-1_family-        239 TTTTCGCCTGACATCTATCTTCGGTTCAGCAGCTTTTCTGTCCATACATC 190

  scaffold21|si      77016 AAGGTGCTCATCTACGAAAGGGGG-ACTGTGACTTCAAAGCAGACAACTG 77064
                                                   -                         
C rnd-1_family-        189 AAGGTGCTCATCTACGAAAGGGGGGACTGTGACTTCAAAGCAGACAACTG 140

  scaffold21|si      77065 GGATTGTGTTCTCGCGAAATTCGGTCGTGGTCGTGTCGACTGTGGTACCT 77114
                                                                             
C rnd-1_family-        139 GGATTGTGTTCTCGCGAAATTCGGTCGTGGTCGTGTCGACTGTGGTACCT 90

  scaffold21|si      77115 TCATCCTTCGTGGGTGTTGACTCTTTC-GCAAAACGAGATCTTCTTTTTC 77163
                                                      -                      
C rnd-1_family-         89 TCATCCTTCGTGGGTGTTGACTCTTTCGGCAAAACGAGATCTTCTTTTTC 40

  scaffold21|si      77164 GCCAGACATCTATCTTCGGTTGAGCAGCTTTTCTGTCCA 77202
                              v                 v                 
C rnd-1_family-         39 GCCTGACATCTATCTTCGGTTCAGCAGCTTTTCTGTCCA 1

Matrix = 20p43g.matrix
Kimura (with divCpGMod) = 1.06
Transitions / transversions = 0.00 (0/3)
Gap_init rate = 0.02 (5 / 283), avg. gap size = 1.00 (5 / 5)

2385 2.10 1.05 0.35 scaffold21|size630201 77111 77397 (531765) C rnd-1_family-95#Unknown (0) 289 1 m_b1234s001i49 69086

  scaffold21|si      77111 ACCTTCATCCTTCGTG-GGTGTTGACTCTTTCG-CAAAACGAGATCTTCT 77158
                                           -                -                
C rnd-1_family-        289 ACCTTCATCCTTCGTGAGGTGTTGACTCTTTCGGCAAAACGAGATCTTCT 240

  scaffold21|si      77159 TTTTCGCCAGACATCTATCTTCGGTTGAGCAGCTTTTCTGTCCATAAATC 77208
                                   v                 v                   v   
C rnd-1_family-        239 TTTTCGCCTGACATCTATCTTCGGTTCAGCAGCTTTTCTGTCCATACATC 190

  scaffold21|si      77209 AAGGTGCTCATCTACGAAAGGGGGGGACTGTGACTTCAAAGCAGTCAACT 77258
                                                    -                  v     
C rnd-1_family-        189 AAGGTGCTCATCTACGAAAGGGGGG-ACTGTGACTTCAAAGCAGACAACT 141

  scaffold21|si      77259 GGGATTGTGTTCTCGCGAAATTCGGTCGTGGTCGTGTCGACTGTGGTACC 77308
                                                                             
C rnd-1_family-        140 GGGATTGTGTTCTCGCGAAATTCGGTCGTGGTCGTGTCGACTGTGGTACC 91

  scaffold21|si      77309 TTCATCCTTCGTGGGTGTTGACTCTTTCGGCAAAACGAGATCTTC-TTTT 77357
                                                                        -    
C rnd-1_family-         90 TTCATCCTTCGTGGGTGTTGACTCTTTCGGCAAAACGAGATCTTCTTTTT 41

  scaffold21|si      77358 CGCCAGACATCTATCTTCGGTTGAGCAGCTTTTCTGTCCA 77397
                               v                 v                 
C rnd-1_family-         40 CGCCTGACATCTATCTTCGGTTCAGCAGCTTTTCTGTCCA 1

Matrix = 20p43g.matrix
Kimura (with divCpGMod) = 2.13
Transitions / transversions = 0.00 (0/6)
Gap_init rate = 0.01 (4 / 286), avg. gap size = 1.00 (4 / 4)

2163 3.89 2.11 0.69 scaffold21|size630201 77306 77590 (531572) C rnd-1_family-95#Unknown (0) 289 1 m_b1234s001i51 69086

  scaffold21|si      77306 ACCTTCATCCTTCGTG-GGTGTTGACTCTTTCGGCAAAACGAGATCTTCT 77354
                                           -                                 
C rnd-1_family-        289 ACCTTCATCCTTCGTGAGGTGTTGACTCTTTCGGCAAAACGAGATCTTCT 240

  scaffold21|si      77355 TTT-CGCCAGACATCTATCTTCGGTTGAGCAGCTTTTCTGTCCATAAACC 77403
                              -    v                 v                   v i 
C rnd-1_family-        239 TTTTCGCCTGACATCTATCTTCGGTTCAGCAGCTTTTCTGTCCATACATC 190

  scaffold21|si      77404 AAGGTGCTCATCTACGAAAGGGGG-ACTGTGACTTCAAAGCAGTCAACTG 77452
                                                   -                  v      
C rnd-1_family-        189 AAGGTGCTCATCTACGAAAGGGGGGACTGTGACTTCAAAGCAGACAACTG 140

  scaffold21|si      77453 GGATTGTGTTCTCGCCAAATTCGGGTCGTGGTCGTGGTCGACTGTGGTAC 77502
                                          v        -          -              
C rnd-1_family-        139 GGATTGTGTTCTCGCGAAATTCGG-TCGTGGTCGT-GTCGACTGTGGTAC 92

  scaffold21|si      77503 CTTCATCCTTCGTGGGTGTTGACTCTTC--GCAAAACGAGATCTTC-TTT 77549
                                                      i--                -   
C rnd-1_family-         91 CTTCATCCTTCGTGGGTGTTGACTCTTTCGGCAAAACGAGATCTTCTTTT 42

  scaffold21|si      77550 TCGCCAGACATCTATCTTTCGTTGAGCAGCTTTTCTGTCCA 77590
                                v            iv   v                 
C rnd-1_family-         41 TCGCCTGACATCTATCTTCGGTTCAGCAGCTTTTCTGTCCA 1

Matrix = 20p43g.matrix
Kimura (with divCpGMod) = 3.66
Transitions / transversions = 0.38 (3/8)
Gap_init rate = 0.02 (7 / 284), avg. gap size = 1.14 (8 / 7)

2160 3.93 3.21 0.00 scaffold21|size630201 77501 77780 (531382) C rnd-1_family-95#Unknown (0) 289 1 m_b1234s001i53 69086

  scaffold21|si      77501 ACCTTCATCCTTCGTG-GGTGTTGACTCTTC--GCAAAACGAGATCTTCT 77547
                                           -             i--                 
C rnd-1_family-        289 ACCTTCATCCTTCGTGAGGTGTTGACTCTTTCGGCAAAACGAGATCTTCT 240

  scaffold21|si      77548 TTT-CGCCAGACATCTATCTTTCGTTGAGCAGCTTTTCTGTCCATAAATC 77596
                              -    v            iv   v                   v   
C rnd-1_family-        239 TTTTCGCCTGACATCTATCTTCGGTTCAGCAGCTTTTCTGTCCATACATC 190

  scaffold21|si      77597 AAGGTGCTCATCTACGAAAGGGG--ACTGTGACTTCAAAGCAGTCAACTG 77644
                                                  --                  v      
C rnd-1_family-        189 AAGGTGCTCATCTACGAAAGGGGGGACTGTGACTTCAAAGCAGACAACTG 140

  scaffold21|si      77645 GGATTGTGTTCTCGCGAAATTCGGTCGTGGTCGTGTCGACTGTGGTACCT 77694
                                                                             
C rnd-1_family-        139 GGATTGTGTTCTCGCGAAATTCGGTCGTGGTCGTGTCGACTGTGGTACCT 90

  scaffold21|si      77695 TCATCCTTCGTGGGTGTTGACTCTTTC-GCAAAACGAGA--TTCTTTTTC 77741
                                                      -           --         
C rnd-1_family-         89 TCATCCTTCGTGGGTGTTGACTCTTTCGGCAAAACGAGATCTTCTTTTTC 40

  scaffold21|si      77742 GCCAGACATCTATTTTCGGTTGAGCAGCTATTCTGTCCA 77780
                              v         i       v       v         
C rnd-1_family-         39 GCCTGACATCTATCTTCGGTTCAGCAGCTTTTCTGTCCA 1

Matrix = 20p43g.matrix
Kimura (with divCpGMod) = 3.70
Transitions / transversions = 0.38 (3/8)
Gap_init rate = 0.02 (6 / 279), avg. gap size = 1.50 (9 / 6)

2144 3.21 3.20 0.35 scaffold21|size630201 77691 77971 (531191) C rnd-1_family-95#Unknown (0) 289 1 m_b1234s001i55 69086

  scaffold21|si      77691 ACCTTCATCCTTCGTG-GGTGTTGACTCTTTCG-CAAAACGAGAT--TCT 77736
                                           -                -           --   
C rnd-1_family-        289 ACCTTCATCCTTCGTGAGGTGTTGACTCTTTCGGCAAAACGAGATCTTCT 240

  scaffold21|si      77737 TTTTCGCCAGACATCTATTTTCGGTTGAGCAGCTATTCTGTCCATAAACC 77786
                                   v         i       v       v           v i 
C rnd-1_family-        239 TTTTCGCCTGACATCTATCTTCGGTTCAGCAGCTTTTCTGTCCATACATC 190

  scaffold21|si      77787 AAGGTGCTCATCTACGAAAG-GGGGACTGTGACTTCAAAGCAGTCAACTG 77835
                                               -                      v      
C rnd-1_family-        189 AAGGTGCTCATCTACGAAAGGGGGGACTGTGACTTCAAAGCAGACAACTG 140

  scaffold21|si      77836 GGATTGTGTTCT--CGAAATTCGGTCGTGGTCGTGGTCGACTGTGGTACC 77883
                                       --                    -               
C rnd-1_family-        139 GGATTGTGTTCTCGCGAAATTCGGTCGTGGTCGT-GTCGACTGTGGTACC 91

  scaffold21|si      77884 TTCATCCTTCGT-GGTGTTGACTCTTTC-GCAAAACGAGATCTTCTTTTT 77931
                                       -               -                     
C rnd-1_family-         90 TTCATCCTTCGTGGGTGTTGACTCTTTCGGCAAAACGAGATCTTCTTTTT 41

  scaffold21|si      77932 CGCCAGACATCTATCTTCGGTTGAGCAGCTTTTCTGTCCA 77971
                               v                 v                 
C rnd-1_family-         40 CGCCTGACATCTATCTTCGGTTCAGCAGCTTTTCTGTCCA 1

Matrix = 20p43g.matrix
Kimura (with divCpGMod) = 3.29
Transitions / transversions = 0.29 (2/7)
Gap_init rate = 0.03 (8 / 280), avg. gap size = 1.25 (10 / 8)

2137 2.53 4.32 0.35 scaffold21|size630201 77881 78158 (531004) C rnd-1_family-95#Unknown (0) 289 1 m_b1234s001i57 69086

  scaffold21|si      77881 ACCTTCATCCTTCGTG--GTGTTGACTCTTTCG-CAAAACGAGATCTTCT 77927
                                           --               -                
C rnd-1_family-        289 ACCTTCATCCTTCGTGAGGTGTTGACTCTTTCGGCAAAACGAGATCTTCT 240

  scaffold21|si      77928 TTTTCGCCAGACATCTATCTTCGGTTGAGCAGCTTTTCTGTCCATAAACC 77977
                                   v                 v                   v i 
C rnd-1_family-        239 TTTTCGCCTGACATCTATCTTCGGTTCAGCAGCTTTTCTGTCCATACATC 190

  scaffold21|si      77978 AAGGTGCTCATCTACGAAAG-GGGGACTGTGACTTCAAAGCAGTCAACTG 78026
                                               -                      v      
C rnd-1_family-        189 AAGGTGCTCATCTACGAAAGGGGGGACTGTGACTTCAAAGCAGACAACTG 140

  scaffold21|si      78027 GGATTGTGTTCT--CGAAATTCGGTCGTGGTCGTGGTCGA----GGTACC 78070
                                       --                    -     ----      
C rnd-1_family-        139 GGATTGTGTTCTCGCGAAATTCGGTCGTGGTCGT-GTCGACTGTGGTACC 91

  scaffold21|si      78071 TTCATCCTTCGTGGGTGTTGACTCTTTC-GCAAAACGAGATCTTC-TTTT 78118
                                                       -                -    
C rnd-1_family-         90 TTCATCCTTCGTGGGTGTTGACTCTTTCGGCAAAACGAGATCTTCTTTTT 41

  scaffold21|si      78119 CGCCAGACATCTATCTTCGGTTGAGCAGCTTTTCTGTCCA 78158
                               v                 v                 
C rnd-1_family-         40 CGCCTGACATCTATCTTCGGTTCAGCAGCTTTTCTGTCCA 1

Matrix = 20p43g.matrix
Kimura (with divCpGMod) = 2.57
Transitions / transversions = 0.17 (1/6)
Gap_init rate = 0.03 (8 / 277), avg. gap size = 1.62 (13 / 8)

2159 2.13 1.62 9.03 scaffold21|size630201 78068 78376 (530786) C rnd-1_family-95#Unknown (0) 289 2 m_b1234s001i59 69086

  scaffold21|si      78068 ACCTTCATCCTTCGTG-GGTGTTGACTCTTTCG-CAAAACGAGATCTTCT 78115
                                           -                -                
C rnd-1_family-        289 ACCTTCATCCTTCGTGAGGTGTTGACTCTTTCGGCAAAACGAGATCTTCT 240

  scaffold21|si      78116 TTT-CGCCAGACATCTATCTTCGGTTGAGCAGCTTTTCTGTCCATAAACC 78164
                              -    v                 v         --------------
C rnd-1_family-        239 TTTTCGCCTGACATCTATCTTCGGTTCAGCAGCTTT-------------- 204

  scaffold21|si      78165 AAGGTGCTCTTTTCTGTCCATACATCAAGGTGCTCATCTACGAAAGGGGG 78214
                           ------------                                      
C rnd-1_family-        203 ------------TCTGTCCATACATCAAGGTGCTCATCTACGAAAGGGGG 166

  scaffold21|si      78215 G-CTGTGACTTCAAAGCAGACAACTGGGATTGTGTTCTCGCGAAATTCGG 78263
                            -                                                
C rnd-1_family-        165 GACTGTGACTTCAAAGCAGACAACTGGGATTGTGTTCTCGCGAAATTCGG 116

  scaffold21|si      78264 TCGTGGTCGTGTCGACTGTGGTACCTTCATCCTTCGTGGGTGTTGACTCT 78313
                                                                             
C rnd-1_family-        115 TCGTGGTCGTGTCGACTGTGGTACCTTCATCCTTCGTGGGTGTTGACTCT 66

  scaffold21|si      78314 CTCGGCAAAACGAGATCTTC-TTTTCGCCTGGCATCTATCTTCGGTTGAG 78362
                           i                   -          i               v  
C rnd-1_family-         65 TTCGGCAAAACGAGATCTTCTTTTTCGCCTGACATCTATCTTCGGTTCAG 16

  scaffold21|si      78363 CAGCTTTTCCGTCC 78376
                                    i    
C rnd-1_family-         15 CAGCTTTTCTGTCC 2

Matrix = 20p43g.matrix
Kimura (with divCpGMod) = 2.15
Transitions / transversions = 1.00 (3/3)
Gap_init rate = 0.10 (31 / 308), avg. gap size = 1.00 (31 / 31)

1223 5.81 5.78 0.55 scaffold21|size630201 78286 78458 (530704) C rnd-1_family-95#Unknown (0) 289 108 m_b1234s001i61 69086

  scaffold21|si      78286 ACCTTCATCCTTCGTG-GGTGTTGACTCTCTCGGCAAAACGAGATCTTCT 78334
                                           -            i                    
C rnd-1_family-        289 ACCTTCATCCTTCGTGAGGTGTTGACTCTTTCGGCAAAACGAGATCTTCT 240

  scaffold21|si      78335 TTT-CGCCTGGCATCTATCTTCGGTTGAGCAGCTTTTCCGTCCCAGAAAT 78383
                              -      i               v           i    - v v  
C rnd-1_family-        239 TTTTCGCCTGACATCTATCTTCGGTTCAGCAGCTTTTCTGTCC-ATACAT 191

  scaffold21|si      78384 CAAGGTGCTCATCTACGAA-----GGTTT---ACTTCAAAGCAGACAACC 78425
                                              -----  vi ---                 i
C rnd-1_family-        190 CAAGGTGCTCATCTACGAAAGGGGGGACTGTGACTTCAAAGCAGACAACT 141

  scaffold21|si      78426 GGGATTGTGTTCTTGCGAAATTCGGTCGTGGTC 78458
                                        i                   
C rnd-1_family-        140 GGGATTGTGTTCTCGCGAAATTCGGTCGTGGTC 108

Matrix = 20p43g.matrix
Kimura (with divCpGMod) = 5.50
Transitions / transversions = 1.50 (6/4)
Gap_init rate = 0.03 (5 / 172), avg. gap size = 2.20 (11 / 5)


6815 11.70 2.42 0.35 scaffold21|size630201 78458 79572 (529590) rnd-1_family-260#Unknown 1 1138 (4224) m_b1234s001i62 69094

  scaffold21|si      78458 CCCATCTTCCTCATTTTCCCTGTTATCTTTCGTGGTGAGAATATCTTAAT 78507
                                                          v                  
  rnd-1_family-          1 CCCATCTTCCTCATTTTCCCTGTTATCTTTCTTGGTGAGAATATCTTAAT 50

  scaffold21|si      78508 CACATGTGGTTTCTGAACCTCATCCATGTCTCTTTTCTATTCACATACTT 78557
                                                              i              
  rnd-1_family-         51 CACATGTGGTTTCTGAACCTCATCCATGTCTCTTTCCTATTCACATACTT 100

  scaffold21|si      78558 TCCCTTGTTGATTTTTGTAGAAAATGAGTGTGGATCATGATAAATTCATG 78607
                                   i                                         
  rnd-1_family-        101 TCCCTTGTCGATTTTTGTAGAAAATGAGTGTGGATCATGATAAATTCATG 150

  scaffold21|si      78608 TTTAAAACTAGGCCCTTCCCTTCAGA-TAATATGTTCGATCCATTATG-A 78655
                                         v      iv   -i     v         ? ii - 
  rnd-1_family-        151 TTTAAAACTAGGCCATTCCCTCAAGAGCAATATTTTCGATCCANTGCGTA 200

  scaffold21|si      78656 ACTTTGAACCTGTTAGCATCCATAA-----TCGAATGAGGGAAAACCAAT 78700
                                  v    ? v v ii i i ----- ii  i v      i i   
  rnd-1_family-        201 ACTTTGATCCTGNTCGAACTCGTGAAACTCTTAAACGCGGGAAAGCTAAT 250

  scaffold21|si      78701 CTGGGAAAATTCTTG--CTGATAT-TGA-TCATTTCTTCAGCAAAGTCAG 78746
                                i iii   i -- v   v -   -                  i  
  rnd-1_family-        251 CTGGGGAGGCTCTCGACCAGATTTCTGACTCATTTCTTCAGCAAAGTTAG 300

  scaffold21|si      78747 TAAACTTCTCCGTCAAGTGAACTCACTGTCATGGTTATA----CCACGTT 78792
                           i??   v  i     ?     i?    i           ----  ?i ? 
  rnd-1_family-        301 CNNACTACTTCGTCANGTGAATNCACTATCATGGTTATATGTCCCNTGNT 350

  scaffold21|si      78793 TGGAAGAAAAG-TTTTATGCCTCTGGCACGCTAACTCACCAAGATAAGTC 78841
                                    ? -?  i     v    v  v  iv ?  vv          
  rnd-1_family-        351 TGGAAGAAANGGNTTCATGCCGCTGGAACTCTGTCNCAGGAAGATAAGTC 400

  scaffold21|si      78842 CATGACAGCTATTCTTCTTCGAATGTATTCG-ATATTGACA--GGGAAAA 78888
                                  i       i  i  i   i  ??v- i  i    --  i  i 
  rnd-1_family-        401 CATGACAACTATTCTCCTCCGGATGCATNNTCACATCGACACNGGAAAGA 450

  scaffold21|si      78889 TATTCAACCCTGCAAGGGA-CAGGTCCGATCCAAATGTAAAAGCCACAAG 78937
                           v       vvi        -      v     ??vv  vi ?     ?  
  rnd-1_family-        451 GATTCAACGACGCAAGGGATCAGGTCAGATCCNNCGGTTGANGCCACNAG 500

  scaffold21|si      78938 AACAAAGGACCACAAGTTCG--TACACAGGATTCAGTTTAGATGATTTCA 78985
                            i  v v           v -- ?   v   v    ii ?  i       
  rnd-1_family-        501 AGCACACGACCACAAGTTAGGNTNCACCGGAGTCAGCCTNGACGATTTCA 550

  scaffold21|si      78986 ACTGTGTTAACAGGGAC-AAAAGATTTCCTTCAAGAAAAGGTTTGCATCT 79034
                            ??    i  ?    v -     vi ?v       ?v            v
  rnd-1_family-        551 ANNGTGTCAANAGGGCCCAAAAGTCTNGCTTCAAGNCAAGGTTTGCATCG 600

  scaffold21|si      79035 GTGTTC-AAACATGGCCATACACCACTTTCGAGAATGTGTTTCTCAGTCC 79083
                                 - ? vi   ??     v       i       v  i  v ii  
  rnd-1_family-        601 GTGTTCGANAGGTGGNNATACAGCACTTTCAAGAATGTTTTCCTGAACCC 650

  scaffold21|si      79084 AATCTCAGGCGTTTGTGAGACAATATATCAAAGTGAGTTATCATCTTAAT 79133
                              v            ?    ?  i     i      v vv     i?v 
  rnd-1_family-        651 AATATCAGGCGTTTGTNAGACNATGTATCAGAGTGAGATTGCATCTCNCT 700

  scaffold21|si      79134 TCAATGTGATTCTGCTATGATGTGAGTGTCCTAATGGAGTTTGTTACATA 79183
                              iiv  v  vi       i  -             v            
  rnd-1_family-        701 TCAGCCTGCTTGCGCTATGACGT-AGTGTCCTAATGGTGTTTGTTACATA 749

  scaffold21|si      79184 TTCAGATATAACAGCCCATCTAAGAGGCAAAATGTTGTCTGTCAACCATG 79233
                                       ?  ?v ?  i        iiv i v  ?  v  ?  ? 
  rnd-1_family-        750 TTCAGATATAACNGCNAANCTGAGAGGCAAGGGGCTTTCNGTGAANCANG 799

  scaffold21|si      79234 CGGAAACCTGGGAGATTACTAGTCCTA-GTTTTAGCAGGTTTCCCACTGT 79282
                           i?   iv      ?          v? -     i  ? ?  i        
  rnd-1_family-        800 TNGAAGACTGGGANATTACTAGTCGNAAGTTTTGGCNGNTTCCCCACTGT 849

  scaffold21|si      79283 TC--CTAACACGTTTGATGAGGTGTATTGGGAAACATACTGGGACATTGT 79330
                             --   ?  --          ?  ?                  v     
  rnd-1_family-        850 TCCACTANCA--TTTGATGAGGNGTNTTGGGAAACATACTGGGAGATTGT 897

  scaffold21|si      79331 TCACCAGCCAGACCAAATGGCTTTAGCTATAATTAAGAAAATAGATGACG 79380
                                                   i                         
  rnd-1_family-        898 TCACCAGCCAGACCAAATGGCTTTGGCTATAATTAAGAAAATAGATGACG 947

  scaffold21|si      79381 AAAGGCGACAGAATGAAAAGAGGCTTACTGCAGATCAGAAGCGGATTATT 79430
                                                          v                 i
  rnd-1_family-        948 AAAGGCGACAGAATGAAAAGAGGCTTACTGCTGATCAGAAGCGGATTATC 997

  scaffold21|si      79431 GAAAACGAAAATGCTGAAAGGGTTGGGGCAGAGAAAAAGCAAGAGGAACT 79480
                             i  v     v             v                     i  
  rnd-1_family-        998 GAGAAGGAAAAGGCTGAAAGGGTTGCGGCAGAGAAAAAGCAAGAGGAGCT 1047

  scaffold21|si      79481 TAAACAGAGGAAAAGAAGATTTATCATTGAATCGCCCACTCAATCTCTCT 79530
                                ?             v v                         -  
  rnd-1_family-       1048 TAAACNGAGGAAAAGAAGAATAATCATTGAATCGCCCACTCAATCTC-CT 1096

  scaffold21|si      79531 CTCTCCCATCATCCAGAGTCTACTTTTTCCCAAGAAGATGAC 79572
                                                                     
  rnd-1_family-       1097 CTCTCCCATCATCCAGAGTCTACTTTTTCCCAAGAAGATGAC 1138

Matrix = 20p43g.matrix
Kimura (with divCpGMod) = 12.24
Transitions / transversions = 1.13 (69/61)
Gap_init rate = 0.02 (20 / 1114), avg. gap size = 1.55 (31 / 20)


5177 7.84 2.74 0.27 scaffold21|size630201 79572 80300 (528862) rnd-1_family-260#Unknown 2026 2772 (2590) m_b1234s001i63 69094

  scaffold21|si      79572 CCTCTTATTTCATTTGTCCTTGGGT--CGCCATTTACTGGTACATTCCCA 79619
                                                    --i v                    
  rnd-1_family-       2026 CCTCTTATTTCATTTGTCCTTGGGTGATGACATTTACTGGTACATTCCCA 2075

  scaffold21|si      79620 ACA----ACACCCTAAATGACATACCACAAACATTT-CTGTTTCCTCCAG 79664
                              ----       ?i       ?         ?? -   ?    i    
  rnd-1_family-       2076 ACATACAACACCCTNGATGACATNCCACAAACANNTGCTGNTTCCCCCAG 2125

  scaffold21|si      79665 AAACGTCATACTCTCTGGCTAGTGTCATTCTACATAGTGAACATCAAGGT 79714
                            ?           i  v              i     i i     i    
  rnd-1_family-       2126 ANACGTCATACTCCCTTGCTAGTGTCATTCTGCATAGCGGACATCGAGGT 2175

  scaffold21|si      79715 CATTATATAGGAATAAGTTTGGATGCAAAAAATCCTCGAGGAGTTCACGT 79764
                                  v      ?   ?    i  v        v  ?  i ?      
  rnd-1_family-       2176 CATTATAGAGGAATNAGTNTGGACGCCAAAAATCCACGNGGGGNTCACGT 2225

  scaffold21|si      79765 CAGCTATGATGGGATGCTTGCTATGGCGAAAAGGGTTCAACCTATCAAG- 79813
                             v      i  i        ? i                  vi     -
  rnd-1_family-       2226 CATCTATGACGGAATGCTTGCNACGGCGAAAAGGGTTCAACCGGTCAAGT 2275

  scaffold21|si      79814 --AATG---GACGATCCAAATTATACGCGCGG-TTTATGATTGCAGAATT 79857
                           --    ---  ?     ?   -  i       - ?  ?      i   i 
  rnd-1_family-       2276 CGAATGTTCGANGATCCNAAT-ATGCGCGCGGATNTANGATTGCGGAACT 2324

  scaffold21|si      79858 ATGGTATGTCAAGGTTGGTAGTTCCACTGGCACATTAGGAACTGATGTTT 79907
                           i              v  ?      ?     i  ii              
  rnd-1_family-       2325 GTGGTATGTCAAGGTGGGNAGTTCCNCTGGCGCACCAGGAACTGATGTTT 2374

  scaffold21|si      79908 CAAAGATTCCACCAAGTCCTCCGTCTGCTCCTGTGTTGTCTGTCTCCTTA 79957
                                                    i                        
  rnd-1_family-       2375 CAAAGATTCCACCAAGTCCTCCGTCCGCTCCTGTGTTGTCTGTCTCCTTA 2424

  scaffold21|si      79958 AAACCAGCGGGGCTTCACAATTTTGGAAACACCTGTTACCTCAATACCCT 80007
                                               ii             i       v?     
  rnd-1_family-       2425 AAACCAGCGGGGCTTCACAACCTTGGAAACACCTGCTACCTCACNACCCT 2474

  scaffold21|si      80008 GGTGCAGATCGTTTTTTGGGTTGTACCAATCAGAAAA-AGCTAATGGACT 80056
                           v        ?i v        ? ii  ??   ?    -i           
  rnd-1_family-       2475 CGTGCAGATNATATTTTGGGTNGCGCCNNTCANAAAAGGGCTAATGGACT 2524

  scaffold21|si      80057 AT---AAACTATCAAAGGCAGACTTGGATAAAATCCCATCAGCCCTATCA 80103
                             ---      ? ?    v     ?         v  v    i i     
  rnd-1_family-       2525 ATGCCAAACTANCNAAGGGAGACTNGGATAAAATACCTTCAGTCTTATCA 2574

  scaffold21|si      80104 AATGATTTTGAAGCTGACAATGTGAAAATGTACAGAGGTCTTGAGTCTCT 80153
                                   i             i  i     ? i                
  rnd-1_family-       2575 AATGATTTCGAAGCTGACAATGCGAGAATGTNCGGAGGTCTTGAGTCTCT 2624

  scaffold21|si      80154 GCAGAAAGTACTTGCAAGCTTAAAAGTGGCAATGACGAGGAAAAGGGCTG 80203
                                                           i                i
  rnd-1_family-       2625 GCAGAAAGTACTTGCAAGCTTAAAAGTGGCAACGACGAGGAAAAGGGCTA 2674

  scaffold21|si      80204 TTCTTAAGACCCAGATGCAGAAGATGCTGAATGCTCTGGGACTCTCAA-G 80252
                               v                                      i    - 
  rnd-1_family-       2675 TTCTGAAGACCCAGATGCAGAAGATGCTGAATGCTCTGGGACTTTCAATG 2724

  scaffold21|si      80253 TTTTGAGAACAAATGTGTCAATGACATG-TGGATGATTCTCTTTCACCA 80300
                            i i               i    -   -     v ?            
  rnd-1_family-       2725 TCTCGAGAACAAATGTGTCGATGA-ATGCTGGATCANTCTCTTTCACCA 2772

Matrix = 20p43g.matrix
Kimura (with divCpGMod) = 6.51
Transitions / transversions = 2.56 (41/16)
Gap_init rate = 0.02 (13 / 728), avg. gap size = 1.69 (22 / 13)


8396 8.60 2.86 1.97 scaffold21|size630201 80339 81595 (527567) rnd-1_family-260#Unknown 2922 4189 (1173) m_b1234s001i64 69094

  scaffold21|si      80339 CTTATGAAGAAAGTC-----TTGCA-ATCTCGATTATATTC-TTGGCTGT 80381
                             ? v    vi    -----i    -ii ?     v   i -     i  
  rnd-1_family-       2922 CTNAAGAAGTGAGTCATCACCTGCATGCCNCGATTTTATCCATTGGCCGT 2971

  scaffold21|si      80382 TCAATATCTGATTGAATGTATACCTTGCTT--CAGAGGTGATCTTGTCAA 80429
                           v    vi  v   v v ? ?i  v i v i--      v     i? v  
  rnd-1_family-       2972 GCAATCCCTCATTTATTNTNCACGTCGATCAACAGAGGGGATCTCNTGAA 3021

  scaffold21|si      80430 AGCTTTGAGAGAGAGATACTTCTGTGAGTCAGAGAAGAATGCC--AGTGA 80477
                                         i       vi    v v   iv?      --   v 
  rnd-1_family-       3022 AGCTTTGAGAGAGAAATACTTCGATGAGGCCGAGGCNAATGCCGAAGTCA 3071

  scaffold21|si      80478 CTTTGAAGGCTGGAAGCCAGATGAAATCCATGAGGTTCCCGCCAAAACAT 80527
                              i  -        i  ?     ii      ?   ivv?     ?    
  rnd-1_family-       3072 CTTCGA-GGCTGGAAACCNGATGAGGTCCATGNGGTCAANGCCAANACAT 3120

  scaffold21|si      80528 GGGAATCAGTTGATGTGGATAGCCTGCCTTCAATCCTTGTGATTGGGATC 80577
                                  ?     i  v     i  v   i    vi v     ?      
  rnd-1_family-       3121 GGGAATCNGTTGACGTCGATAGTCTTCCTCCAATATTGGTGATNGGGATC 3170

  scaffold21|si      80578 TATCGAATCATCCAAGTTTTAAACACTGATGGAGAGTACACATCAACTAA 80627
                                   v  i  v  iv vv -        v  ?       ?   i  
  rnd-1_family-       3171 TATCGAATAATTCATGTCGTCCA-ACTGATGGCGANTACACATNAACCAA 3219

  scaffold21|si      80628 ATTACATGATCGATTTGACTTTCCAGTGGTGTGTTAAAAAC-CTGCTTGT 80676
                            i  v    i  v  i        ?      -     i   -        
  rnd-1_family-       3220 ACTAAATGACCGCTTCGACTTTCCNGTGGTG-GTTAAGAACACTGCTTGT 3268

  scaffold21|si      80677 TTCTCAAT--AATGAAGAATTTTTGGCATCTCATATTCAATTTACAATAT 80724
                             v   v --        v v            i  i             
  rnd-1_family-       3269 TTGTCATTGGAATGAAGACTATTTGGCATCTCACATCCAATTTACAATAT 3318

  scaffold21|si      80725 CCTCTGAAACAACAGATTCTTGATATGAATAGGATGCAGTCT-------A 80767
                                  --  -   i       v i    v i?       i------- 
  rnd-1_family-       3319 CCTCTGA--CA-CAGGTTCTTGAAACGAATCGANTGCAGTCCTCGGAAGA 3365

  scaffold21|si      80768 ATATTTGC-AAGGA------CAAGACCTACTTGCTTAGATTCGTTACTCT 80810
                            i ii v -  v  ------    ---   ?v            iv iv 
  rnd-1_family-       3366 ACACCTCCCAATGAAGTCCTCAAG---TACNGGCTTAGATTCGTCTCCAT 3412

  scaffold21|si      80811 TCATGAGGGTGAAGGTGGCGGTCAC----GAAAAAACTGAGGTG-AAACC 80855
                                 i   v    v  v v i  ----             i -   ? 
  rnd-1_family-       3413 TCATGAAGGTCAAGGAGGAGTTTACCTGGGAAAAAACTGAGGCGGAAANC 3462

  scaffold21|si      80856 AAAAAAAAGAAAGGAAAAGACCATGGCTCATTATTTTGGATATGTTTGCA 80905
                                            -                        i   i   
  rnd-1_family-       3463 AAAAAAAAGAAAGGAAA-GACCATGGCTCATTATTTTGGATACGTTCGCA 3511

  scaffold21|si      80906 ATTTTGCAACAAGGCAATGGTTTAAACTTGATGACAAAGAAGTGGAGGAG 80955
                                       ?                        ?            
  rnd-1_family-       3512 ATTTTGCAACAANGCAATGGTTTAAACTTGATGACAANGAAGTGGAGGAG 3561

  scaffold21|si      80956 GTGGAGGAAGAGGATGTCCTCAAGAATTCTCAGGACAAGGCTTACAAGTT 81005
                                                              i          v   
  rnd-1_family-       3562 GTGGAGGAAGAGGATGTCCTCAAGAATTCTCAGGATAAGGCTTACATGTT 3611

  scaffold21|si      81006 GCATTATGTGCTCATGGGATCAGAGGAGTATCATCAGTGTTACCAGGAAG 81055
                                 i      i                                    
  rnd-1_family-       3612 GCATTACGTGCTCGTGGGATCAGAGGAGTATCATCAGTGTTACCAGGAAG 3661

  scaffold21|si      81056 ATATGTCGTTCTGTAATTCTGCTGAGGTTTCTTCTGTTTCTTCATCAAAC 81105
                               i  i              ?                           
  rnd-1_family-       3662 ATATATCATTCTGTAATTCTGCNGAGGTTTCTTCTGTTTCTTCATCAAAC 3711

  scaffold21|si      81106 CTTGCCATTGCTGATAAAACAATTGGGGAGACTGGCAAATCAGAGGATGT 81155
                                                                             
  rnd-1_family-       3712 CTTGCCATTGCTGATAAAACAATTGGGGAGACTGGCAAATCAGAGGATGT 3761

  scaffold21|si      81156 GATGACGGAAAAGGAAACAAAAGCTTTAAAATCAACTGCAGGAGATGATC 81205
                                i  i                                         
  rnd-1_family-       3762 GATGATGGGAAAGGAAACAAAAGCTTTAAAATCAACTGCAGGAGATGATC 3811

  scaffold21|si      81206 CTGTAGGAAGGGAGCCCACTCCAACATGCTCATGGTCCATAAGTTCCAAG 81255
                                                                             
  rnd-1_family-       3812 CTGTAGGAAGGGAGCCCACTCCAACATGCTCATGGTCCATAAGTTCCAAG 3861

  scaffold21|si      81256 GGTTGCTTAATGAGAGGTGTTCAACCAAGAGATGTTTGTGGTGTTGATGG 81305
                                                                             
  rnd-1_family-       3862 GGTTGCTTAATGAGAGGTGTTCAACCAAGAGATGTTTGTGGTGTTGATGG 3911

  scaffold21|si      81306 ATGTGACAGTGTTTTTCATCACATGTGTCAAACAGAATGGGAAATGTACC 81355
                                                                             
  rnd-1_family-       3912 ATGTGACAGTGTTTTTCATCACATGTGTCAAACAGAATGGGAAATGTACC 3961

  scaffold21|si      81356 AATATTACGTGGAATTCCCTGACGGTGACCCCAAGGATTGTATCTATGAT 81405
                                i i                                          
  rnd-1_family-       3962 AATATCATGTGGAATTCCCTGACGGTGACCCCAAGGATTGTATCTATGAT 4011

  scaffold21|si      81406 TCAGATGGAAAGAAACGATGCATCCACCATCATCCCCACGGTAAATTGGC 81455
                                                                 i           
  rnd-1_family-       4012 TCAGATGGAAAGAAACGATGCATCCACCATCATCCCCATGGTAAATTGGC 4061

  scaffold21|si      81456 TCTTT-GCCCCTCATTTCATCCACCAAAGAGGGTTCTCCAAACAAATCGT 81504
                                -                                            
  rnd-1_family-       4062 TCTTTTGCCCCTCATTTCATCCACCAAAGAGGGTTCTCCAAACAAATCGT 4111

  scaffold21|si      81505 TGTCCACCACTCCAGTCCTATCTGAGGGTTC-AAGCCACACACCAACGAG 81553
                                            i             -              i   
  rnd-1_family-       4112 TGTCCACCACTCCAGTCTTATCTGAGGGTTCGAAGCCACACACCAATGAG 4161

  scaffold21|si      81554 GGTACCAATGCAGAGGGTACTGCAGACAAA-TCTTGTCAAGCA 81595
                            ---------------              -         v  
  rnd-1_family-       4162 G---------------GTACTGCAGACAAATTCTTGTCAACCA 4189

Matrix = 20p43g.matrix
Kimura (with divCpGMod) = 8.32
Transitions / transversions = 1.21 (58/48)
Gap_init rate = 0.03 (40 / 1256), avg. gap size = 1.52 (61 / 40)


254 5.71 0.00 0.00 scaffold21|size630201 81593 81627 (527535) rnd-1_family-260#Unknown 3746 3780 (1582) m_b1234s001i65 69095

  scaffold21|si      81593 GCAAATCAGAGGATGTGATGACGGAAAAGGAAACA 81627
                                                i  i          
  rnd-1_family-       3746 GCAAATCAGAGGATGTGATGATGGGAAAGGAAACA 3780

Matrix = 20p43g.matrix
Kimura (with divCpGMod) = 6.07
Transitions / transversions = 1.00 (2/0)
Gap_init rate = 0.00 (0 / 34), avg. gap size = 0.0 (0 / 0)


2997 12.58 1.12 0.00 scaffold21|size630201 81629 82073 (527089) rnd-1_family-260#Unknown 4391 4840 (522) m_b1234s001i66 69095

  scaffold21|si      81629 CTCAGGAAAGTTTGCCTAATACAAAGGAATCGTACCTGCAGGCAATTAAA 81678
                                                                          ?  
  rnd-1_family-       4391 CTCAGGAAAGTTTGCCTAATACAAAGGAATCGTACCTGCAGGCAATTNAA 4440

  scaffold21|si      81679 GAAATGTACCCTGAAGCGAATGTTCATCGACTTGCCAACTACTTGCCATA 81728
                                   i      i    i    i       v                
  rnd-1_family-       4441 GAAATGTATCCTGAAACGAACGTTCGTCGACTTTCCAACTACTTGCCATA 4490

  scaffold21|si      81729 TTTTGAAAACTGGGCCACA--CAGAGCTGATGCTGCATCGAAAGCTTTTG 81776
                              i   i          i--   i  i ?                  i 
  rnd-1_family-       4491 TTTCGAAGACTGGGCCACGTCCAGGGCCGNTGCTGCATCGAAAGCTTTCG 4540

  scaffold21|si      81777 ATGCTGTACAAGATATGTTACAACGTGGAGATCTGGTTTACGATGATAGG 81826
                           vi     ?v        v             i     i     i      
  rnd-1_family-       4541 CCGCTGTNAAAGATATGATACAACGTGGAGACCTGGTCTACGACGATAGG 4590

  scaffold21|si      81827 GAC--TCCCTTCTGACGATGACAGTGTTGCCAGTTATATGAAGCCAAAGG 81874
                              --i            i                               
  rnd-1_family-       4591 GACATCCCCTTCTGACGACGACAGTGTTGCCAGTTATATGAAGCCAAAGG 4640

  scaffold21|si      81875 CCAAGAAAGAAACCCTGGATGACAATGACAAGAACTTCTTCACAAGTCTC 81924
                                       v          i ?   i  i v        i      
  rnd-1_family-       4641 CCAAGAAAGAAAACCTGGATGACGANGACGAGGAATTCTTCACGAGTCTC 4690

  scaffold21|si      81925 CT-ACCTGTTATGCATTATTTCTAGCCTTTGATACCTACGATACTTGTCA 81973
                            i-              i v i v  ?  i  i   viv   iii vv? 
  rnd-1_family-       4691 CCAACCTGTTATGCATTGTATTTTGCNTTCGACACCAGGGATGTCTCGNA 4740

  scaffold21|si      81974 GAGCTACTGTCCCTTTGCCAGCCATAACAAAACTTGGCAAGACAAAAACT 82023
                                 i              v ?              i   v i ?vi 
  rnd-1_family-       4741 GAGCTATTGTCCCTTTGCCAGGCNTAACAAAACTTGGCGAGAAAGANTTT 4790

  scaffold21|si      82024 CTTTGGAAACAATCATAGGTAATTACAAATGTAAGAACAAGGCATTTAAA 82073
                                   ?     v i       i i    i   ?   ii     i ? 
  rnd-1_family-       4791 CTTTGGAANCAATCCTGGGTAATTGCGAATGCAAGNACAGAGCATTCANA 4840

Matrix = 20p43g.matrix
Kimura (with divCpGMod) = 10.57
Transitions / transversions = 2.50 (40/16)
Gap_init rate = 0.01 (3 / 444), avg. gap size = 1.67 (5 / 3)


1276 4.65 0.43 16.50 scaffold21|size630201 82108 82339 (526823) rnd-5_family-279#Unknown 131 330 (0) m_b1234s001i67 69096

  scaffold21|si      82108 CTCCACCC-TGTCTCAATCACCTAGTGCTTCACCCACTCTAATGAACAGG 82156
                                   -             -----      ---- ii    ----- 
  rnd-5_family-        131 CTCCACCCCTGTCTCAATCACC-----CTTCAC----TTCAATG-----G 166

  scaffold21|si      82157 TTGCCTCGAAATTCGACCATGCTGCAGTGGACCTCAGCTGCAGCTGCAAC 82206
                               vi -----  -------      -----  --i v           
  rnd-5_family-        167 TTGCGCC-----TC-------CTGCAG-----CT--ACAGCAGCTGCAAC 197

  scaffold21|si      82207 CTCTCTGGACTCATCTCAGGAGAACACACATGAGAAACTTGATAGACAGG 82256
                                                                           ? 
  rnd-5_family-        198 CTCTCTGGACTCATCTCAGGAGAACACACATGAGAAACTTGATAGACANG 247

  scaffold21|si      82257 ATTCAGGGGCCCCATCGTCAGTTTCTCCTCTGGCTGCATCGACAACGTTA 82306
                                                                             
  rnd-5_family-        248 ATTCAGGGGCCCCATCGTCAGTTTCTCCTCTGGCTGCATCGACAACGTTA 297

  scaffold21|si      82307 TCACACCATTCAACTCGTGTGGATCGAAATATG 82339
                           i   i v                          
  rnd-5_family-        298 CCACGCGATTCAACTCGTGTGGATCGAAATATG 330

Matrix = 20p43g.matrix
Kimura (with divCpGMod) = 4.22
Transitions / transversions = 2.00 (6/3)
Gap_init rate = 0.15 (34 / 231), avg. gap size = 1.00 (34 / 34)


3351 26.10 6.77 2.93 scaffold21|size630201 82346 83762 (525400) rnd-1_family-699#Unknown 4 1473 (1793) m_b1234s001i68 69097

  scaffold21|si      82346 GATGAAGCTGGTTCAGATCCAGAGAATGATGAAAAGGATGACTCAGCTCT 82395
                             i   ? ? i      v       i?  vv  ii   i  --- v   v
  rnd-1_family-          4 GACGAANCNGATTCAGAGCCAGAGAGNGAGCAAGGGGACGA---ACCTCA 50

  scaffold21|si      82396 TCCTAAAACTCCCAAGTTCAAAATTGGGACATTCG-CATCAAAGAATTTG 82444
                                i ivv  v    vi i         i    -  ?v  i   v v 
  rnd-1_family-         51 TCCTAGAGAACCAAAGTATAGAATTGGGACGTTCGTCANGAAGGAAGTGG 100

  scaffold21|si      82445 ATAATGTCTCCTGTGTTGGGGTCGCTCACAGAGTGGTT-TATGC-----A 82488
                               ii vvvv   ii    ?   -     ---   i - i   ----- 
  rnd-1_family-        101 ATAACATAGAGTGTACTGGGNTCG-TCACA---TGGCTATGTGCTGGACA 146

  scaffold21|si      82489 AAGAACACATTTCGT-TATTCTGTTCTGTTTTCTGAGGTTGGTTTTGAAG 82537
                            i   i- i   -  -  iiv     vvi vvii  ivv  iivi     
  rnd-1_family-        147 AGGAAT-CGTTT-GTGTACCGTGTTCACCTGATCGAACGTGACACTGAAG 194

  scaffold21|si      82538 AAAGTTTCGATGAAGATGAGATGATGAAATATGTTTT----CATCCATGG 82583
                            ivv v   vi     v  v  vv i  ? v      ----     -- i
  rnd-1_family-        195 AGTCTATCGCCGAAGAGGACATCCTAAANTTTGTTTTTTCTCATCC--GA 242

  scaffold21|si      82584 TGATTGGATTGTCATGAAGGATCTTGATGTTTTTGTCACTGAAGGGAAAA 82633
                            v?    i    viv      ii v             vv vi  v    
  rnd-1_family-        243 TTNTTGGGTTGTGGAGAAGGACTTGGATGTTTTTGTCAGGGTGGGCAAAA 292

  scaffold21|si      82634 CTGAACATCCTGCAAAAATTGATTCCCTTGTCAGGCTGACACATGACTCA 82683
                               v        i vv         v v      i i  ?v v  v i 
  rnd-1_family-        293 CTGATCATCCTGCGACCATTGATTCCATGGTCAGGTTAACNGAGGAATTA 342

  scaffold21|si      82684 GTGGATACCAAATTACTTAGGGTGAGATGGTCCAACAATTTCAAGCAG-- 82731
                             v       iv ivv       v  i   vv  v   ---   v   --
  rnd-1_family-        343 GTTGATACCAGTTCTGTTAGGGTCAGGTGGAGCATCAA---CAACCAGAA 389

  scaffold21|si      82732 ----GTGGTTGAAATAAAGCATGTGAAGCCTATGCATTCT--TCTGAGAA 82775
                           ----     v  vv  vv vv?  v  i  ?     i  ?--  vv  --
  rnd-1_family-        390 AAGTGTGGTGGATCTATCGACNGTTAAACCNATGCACTCNAGTCGTAG-- 437

  scaffold21|si      82776 TCGGCGATCTAAAA---AAAAAAGAAAATACGAAA--AGCCCCT-TCCAC 82819
                           --  vi  vi    ---          iv vi   --    vv - vv v
  rnd-1_family-        438 --GGAAATGCAAAAGCGAAAAAAGAAAGAAAAAAACTAGCCAGTGTAGAA 485

  scaffold21|si      82820 GACCTC--CTCTG-----------ACGCT--CGACCACTGTTGGGTCTAG 82854
                              v  -- i   -----------  v i--        vii     v  
  rnd-1_family-        486 GACATCACCCCTGGTATAAGAAGTACCCCAACGACCACTCCCGGGTCAAG 535

  scaffold21|si      82855 CTGAGGATGTATCCTGTCCCAGGAAGTTGTTAAATGGGTTGTCATATGAA 82904
                           ii      vi  v                i  i?    i i  v  i  ?
  rnd-1_family-        536 TCGAGGATTCATACTGTCCCAGGAAGTTGCTAGNTGGGCTATCTTACGAN 585

  scaffold21|si      82905 TGCAAACACTACATCAATTGCAACTCAATCAATGCAAAGCAGAAGACTGC 82954
                              viv                    v vvv  v    i           
  rnd-1_family-        586 TGCCGTCACTACATCAATTGCAACTCCAGGTATTCAAAACAGAAGACTGC 635

  scaffold21|si      82955 TAAGATGGTTGAAAAATCAAAAAGGACCCCAAAGGA-ATTGGTATCCTTC 83003
                           v  i?           - i v?         i    -  i v  - i  i
  rnd-1_family-        636 AAAANTGGTTGAAAAA-CGACNAGGACCCCAGAGGACATCGTTA-CTTTT 683

  scaffold21|si      83004 CGAGACAACTTCAGGTTGTATAAAGAGCAAGAATCTGATACTTCACCCAT 83053
                             v       ? v i      v iv  v  ii   vi  i?    ? iv 
  rnd-1_family-        684 CGCGACAACTNCCGATTGTATCAGCAGGAAAGATCAAATGNTTCANCTTT 733

  scaffold21|si      83054 TTCTTTCAATGTTCGTGTTACAATAGGGATGGAGTTATACAAGGAAGAAG 83103
                           vi i i v v   vviv    i i   i        i    i    i   
  rnd-1_family-        734 ACCCTCCCAAGTTACCCTTACGACAGGAATGGAGTTGTACAGGGAAAAAG 783

  scaffold21|si      83104 --ACTTTCGAATCGGTCATTAATCAATGTGATAGGTTTGGTGTGAAGTTG 83151
                           --  iv    v  ?     v  vvv       i    v  v i    i v
  rnd-1_family-        784 ACACCATCGACTCNGTCATGAAGACATGTGATGGGTTGGGAGCGAAGCTC 833

  scaffold21|si      83152 TCTCCTCAATCTT--TTCTGGCGAAATGTCTTTGTCTGATG-----CT-G 83193
                                i       --       i ii   i v     ?   -----  - 
  rnd-1_family-        834 TCTCCCCAATCTTCGTTCTGGCAAGGTGTTTATGTCTNATGACACACTCG 883

  scaffold21|si      83194 TACA--------------CATATCAAAACTCA----------GACCTCGA 83219
                            i  --------------  vii     v v ----------     -  
  rnd-1_family-        884 TGCAGGATTGAAGAGTTCCAGGCCAAAAGTGAAGAAGATGAGGACCT-GA 932

  scaffold21|si      83220 GGTAAA--CATGACGGAGGTTCCGATGGTCTACGGTCCGTTATCTTCATT 83267
                           -i    --    i v  v  i  vv ?    v      vi iivi  v  
  rnd-1_family-        933 -ATAAAACCATGGCTGACGTCCCTCTNGTCTTCGGTCCTCTGCGCTCTTT 981

  scaffold21|si      83268 CATCGAGAGGAATGATGAAGTCGATCTGGAGCTCTCATGCTTATCCCAAA 83317
                              i  v  ii i   v          ?  i  v     i  i   v v 
  rnd-1_family-        982 CATTGACAGAGACGATCAAGTCGATCTNGAACTGTCATGTTTGTCCAACA 1031

  scaffold21|si      83318 TGAGTGTAACAGTTATTTTCTTCCCAAACATCAATATTCATCCAGTCCTT 83367
                                  v  i   i     v i  v      i v  i  i        v
  rnd-1_family-       1032 TGAGTGTCACGGTTGTTTTCGTTCCCAACATCGAGATCCACCCAGTCCTA 1081

  scaffold21|si      83368 CAAGAATTCATCTCTGAGCTTTTTAATCTTGAAAAGGAACAAATTGATGA 83417
                            vvviv   i    vv        ii i vv       v  i ii  i  
  rnd-1_family-       1082 CTTCGTTTCGTCTCACAGCTTTTTGGTTTGCAAAAGGACCAGACCGACGA 1131

  scaffold21|si      83418 ACTCAAATACAAGCATGCCTTGATTGCAGTACATGGACCATGCATCACAG 83467
                            --                v vv       ?     v  ? v   vvii 
  rnd-1_family-       1132 A--CAAATACAAGCATGCCATCTTTGCAGTNCATGGTCCNTCCATATTGG 1179

  scaffold21|si      83468 ATAAATCACAACTTGTTGCACAGTTATC-ATCT---GGATCTGTCAACTT 83513
                            i  i? v  v     ----  i iv  -    ---    v v vi    
  rnd-1_family-       1180 ACAAGNCCCACCTTGT----CAATCTTCTATCTGCGGGATATTTGGACTT 1225

  scaffold21|si      83514 TATCCAGATTTATGATGTTATGACTGGATTCATCTTTGCTTCCGAATTTT 83563
                           i      i          i   vv   v i      i  vi i  --- v
  rnd-1_family-       1226 CATCCAGGTTTATGATGTCATGCATGGCTCCATCTTCGCGCCTGA---TG 1272

  scaffold21|si      83564 CGGACGAT------TCTCTTCCATACCAACA---ACGCATGATTGATTTC 83604
                           i   i  i------vvi   ? v ii     --- vi  i  -- v    
  rnd-1_family-       1273 TGGATGACAGGATGGACCTTNCTTGTCAACAGGCAGACACGA--GCTTTC 1320

  scaffold21|si      83605 CC-GC-AT--ATCAGCCTCTGACCACATTCTTTCTTAGTATTTGTATGTT 83650
                             -  -  --   -        -   ?   i   vi i       i    
  rnd-1_family-       1321 CCGGCGATGGATC-GCCTCTGA-CACNTTCCTTCACAATATTTGTGTGTT 1368

  scaffold21|si      83651 ATTCACTTCCTGTGTGGTAGCAGATGAGGCGATCCGCCCAGAACCAGTGG 83700
                            v vi---     iivi vvv  iivi  ivi  vi ---i     i  i
  rnd-1_family-       1369 AGTGG---CCTGTACTATCCAAGGCCGGGTTGTCAAC---AAACCAATGA 1412

  scaffold21|si      83701 ACAGCATC-TACAGAAAGCCATTGAAGGAGCTATTCTCAGAGTTTCTTGC 83749
                            - v  i -   ?vv      v          vi vv ?    ?   ? -
  rnd-1_family-       1413 A-ATCACCTTACNTCAAGCCAGTGAAGGAGCTTCTGGCNGAGTNTCTNG- 1460

  scaffold21|si      83750 TCAACCGTTCTTC 83762
                            ?        i  
  rnd-1_family-       1461 TNAACCGTTCCTC 1473

Matrix = 20p43g.matrix
Kimura (with divCpGMod) = 30.44
Transitions / transversions = 0.92 (172/187)
Gap_init rate = 0.05 (73 / 1416), avg. gap size = 1.90 (139 / 73)


819 23.68 0.00 0.00 scaffold21|size630201 83780 83969 (525193) rnd-1_family-272#Unknown 552 741 (0) m_b1234s001i69 69098

  scaffold21|si      83780 TTCTTATTTTGCTCCCCTAATTTTGGATGATTTGATTACTTTCCGTGCTA 83829
                                      i vv  v        vv  vv?v     ii  v i    
  rnd-1_family-        552 TTCTTATTTTGTTAGCCAAATTTTGGTAGAAANTATTACCCTCAGCGCTA 601

  scaffold21|si      83830 CTTAAGTAGCTGCATGCTTATACATTTATAATTAAAAAGACATAACTTGT 83879
                                     ?   i       i     ii  i     v    i  v i 
  rnd-1_family-        602 CTTAAGTAGCNGCACGCTTATATATTTACGATCAAAAATACATGACGTAT 651

  scaffold21|si      83880 TAGGAAAATCTTGGTAGCATTATGGTGAGAATTGATACTTAAAAATAAAA 83929
                            iii      vvv     ii  i  iii   i  i    iii        
  rnd-1_family-        652 TGAAAAAATCGACGTAGCGCTACGGCAGGAACTGGTACTCGGAAATAAAA 701

  scaffold21|si      83930 ATATTACATTGGTAGTATTTTGAAAGTAATAGAAATATAT 83969
                                  v       i         v     vi  i    
  rnd-1_family-        702 ATATTACCTTGGTAGCATTTTGAAATTAATATGAACATAT 741

Matrix = 20p43g.matrix
Kimura (with divCpGMod) = 24.92
Transitions / transversions = 1.65 (28/17)
Gap_init rate = 0.00 (0 / 189), avg. gap size = 0.0 (0 / 0)


1647 22.03 4.89 5.46 scaffold21|size630201 84000 84551 (524611) C rnd-1_family-135#Unknown (470) 549 1 m_b1234s001i70 69099

  scaffold21|si      84000 CTTGTAACGTCAAAA-GTCACTAAATGCTAAAAACATTGGAAT--TTTTT 84046
                            i ii  v  v    -i     v   v      - v v v  i--v    
C rnd-1_family-        549 CCTACAAAGTGAAAACATCACTTAATTCTAAAA-CTTAGTAACACGTTTT 501

  scaffold21|si      84047 GTATTTAAAGGTTTAGCAGGCTCTTGAGATTATGAAGGCATCTTCTAGGG 84096
                           ii    i         i v       vvi  iivv  i   --   i i 
C rnd-1_family-        500 ACATTTGAAGGTTTAGTATGCTCTTGTTGTTGCCCAGACAT--TCTGGAG 453

  scaffold21|si      84097 GACATCTCAGTTGAG-----CACAAAGTGTAGTCATCAGAGTTGTACTCT 84141
                            -  ---v i     -----   v   ii v       i       i   
C rnd-1_family-        452 G-CA---AAATTGAGAGGTACACTAAGCATTGTCATCAAAGTTGTATTCT 407

  scaffold21|si      84142 G-------ACAAGGTTAACATTATTCTT-TGTTATTCTTGATTTGTTTTT 84183
                            -------       -      v  vv - v     i ii    i     
C rnd-1_family-        406 GGATTGTAACAAGGT-AACATTCTTAGTGTCTTATTTTCAATTTATTTTT 358

  scaffold21|si      84184 TTCTTCTTTGTTGAAGCCAATACCAATAAGAGGATGACTGTTGTGTCTTG 84233
                           -----  v    v         v         iv   i           v
C rnd-1_family-        357 -----CTATGTTCAAGCCAATAGCAATAAGAGATTGATTGTTGTGTCTTT 313

  scaffold21|si      84234 ATGAACATTCTTAT--GCTGCAAGAGGTAAGTATCACCTTCACTGTTTGA 84281
                           vii           --    --     vvi            v     v 
C rnd-1_family-        312 TCAAACATTCTTATAAGCTG--AGAGGGTGGTATCACCTTCAATGTTTCA 265

  scaffold21|si      84282 CCCGCTTTTTCATTGTGATGAAAATGTGG------CACCCCTGAAACTAA 84325
                           i vi         v              i------      vv i v-  
C rnd-1_family-        264 TCAACTTTTTCATGGTGATGAAAATGTGAACCCCCCACCCCACAGAA-AA 216

  scaffold21|si      84326 ATCAAAACTGATTAGTTCATCCCT--AAGAAATACTGTGTTTCTGTTTGA 84373
                              v  ii    i  ii  v    --  v i   ii             i
C rnd-1_family-        215 ATCTAAGTTGATCAGCCCAACCCTAGAATAGATATCGTGTTTCTGTTTGG 166

  scaffold21|si      84374 GATGTGAATTAAAGTGTATATTTTGATTAAAAACAGTGAATAAAAAAGTA 84423
                                i  -   ----              i  i     i-iii   v i
C rnd-1_family-        165 GATGTAAA-TAA----TATATTTTGATTAAGAATAGTGAG-GGGAAATTG 122

  scaffold21|si      84424 TGAGTAGTTGATCGGCAATTGTCTAAATTGCAACAGTCATCTTTGTTGAC 84473
                               vii  viiv    v  i    v  v   ii    v           
C rnd-1_family-        121 TGAGAGATTCGCGGGCATTTATCTACATGGCAGTAGTCTTCTTTGTTGAC 72

  scaffold21|si      84474 AGTAAAAGCTTAACTCAACCCAGGTGGCTTCTTTAACACTAACACCCTCC 84523
                            i     i    v   v     v      vi   -  -----  v     
C rnd-1_family-         71 AATAAAAACTTACCTCTACCCATGTGGCTATTTT-AC-----CAGCCTCC 28

  scaffold21|si      84524 A-TTTCTCATAATTCAAAGCTGATTATTG 84551
                            -      v --  i  i       i   
C rnd-1_family-         27 ACTTTCTCTT--TTTAAGGCTGATTGTTG 1

Matrix = 20p43g.matrix
Kimura (with divCpGMod) = 25.63
Transitions / transversions = 1.21 (63/52)
Gap_init rate = 0.07 (39 / 551), avg. gap size = 1.46 (57 / 39)


1138 20.36 11.59 0.33 scaffold21|size630201 84553 84828 (524334) rnd-5_family-1306#Unknown 1 307 (6) m_b1234s001i71 69100

  scaffold21|si      84553 TCTTGTCTGTACCTGGGCTACGGTGAGGATAGCGCTGCATAAAATTCAGG 84602
                            i      iv          i i v      i v i        v  iv 
  rnd-5_family-          1 TTTTGTCTAAACCTGGGCTATGATTAGGATAACCCCGCATAAAAATCGTG 50

  scaffold21|si      84603 GATGAAGGAATTGATACA--------------AGTACACAAAAAT----- 84633
                               v    i    i   --------------             -----
  rnd-5_family-         51 GATGCAGGAGTTGACACAAATCCCCACATTTGAGTACACAAAAATAAAAA 100

  scaffold21|si      84634 -CACTCAGGTATAAATATACCAAACCTTTTTTTCAATTAACCCACCCTCA 84682
                           -  iv     i               -         i     ii      
  rnd-5_family-        101 GCATGCAGGTGTAAATATACCAAACC-TTTTTTCAACTAACCTGCCCTCA 149

  scaffold21|si      84683 ACTTTGTT---------AAG-GTTCAGCACTGAGGGCCATTTTGTTGTGA 84722
                                 i ---------   -  v   v   vv v v        v    
  rnd-5_family-        150 ACTTTGCTGAATTTGTAAAGAGTGCAGGACTTTGTGGCATTTTGTGGTGA 199

  scaffold21|si      84723 CAGGAAGGCTG-CATTGAGGAGATGGCACTCACAAGC-TTGTATAGATGT 84770
                           i          - i    i   i  i  i v   i  - ii  ii     
  rnd-5_family-        200 TAGGAAGGCTGCCGTTGAAGAGGTGACATTAACAGGCATCATACGGATGT 249

  scaffold21|si      84771 GTTATGTCACAGATTAGATGCTGTCCCTGTAGTATATGACACATCTTCTA 84820
                              v    vi?v i  vi       v   i  i v    iv   v     
  rnd-5_family-        250 GTTCTGTCTTNTACTACGTGCTGTCGCTGCAGCAGATGATCCATATTCTA 299

  scaffold21|si      84821 CGAAATGA 84828
                              i    
  rnd-5_family-        300 CGAGATGA 307

Matrix = 20p43g.matrix
Kimura (with divCpGMod) = 21.81
Transitions / transversions = 1.43 (33/23)
Gap_init rate = 0.03 (8 / 275), avg. gap size = 4.12 (33 / 8)


910 27.40 2.84 0.35 scaffold21|size630201 84827 85108 (524054) C rnd-1_family-1347#Unknown (2) 295 7 m_b1234s001i72 69101

  scaffold21|si      84827 GAGGGGG--TCAGCAGGCAACCCACCAGAATGGCATTGGTAG--AAACAA 84872
                            i     --           ivi  i    i viv   ii  --    i?
C rnd-1_family-        295 GGGGGGGATTCAGCAGGCAATGTACTAGAACGTTTTTGACAGTGAAACGN 246

  scaffold21|si      84873 TTAAATAAACAAGAACT-ACCGATA-TTGTTCACGACTGCTGAGGTGGGA 84920
                           iv    i    v     -  i  v -  ?i v v  i    vi       
C rnd-1_family-        245 CAAAATGAACACGAACTTACTGAGAATTNCTGAGGATTGCTCGGGTGGGA 196

  scaffold21|si      84921 AGTTATGGTAATTCCTGGTGGTTTCGAGCATTCTTGTGTGAAAAATGAGC 84970
                              i i  iv i  v i       vv   v      i- v  v    i  
C rnd-1_family-        195 AGTCACGGCCACTCGTAGTGGTTTGTAGCCTTCTTGC-TCAATAATGGGC 147

  scaffold21|si      84971 CACAGAAAAATCACAATGTACTGAGGGA-TGTGCAATTGCAAAGGGTGCA 85019
                             v         i i i   vi      -  v  i  v   i    v  i
C rnd-1_family-        146 CAAAGAAAAATCGCGACGTAGCGAGGGATTGAGCGATGGCAGAGGGAGCG 97

  scaffold21|si      85020 TGCATGATAAATAACATGCTGGTTTCTAT-GGCCTCTACCCCAGGAGTGT 85068
                            v i  iiii  i v   ?v?      i -       i  v  v   v i
C rnd-1_family-         96 TTCGTGGCGGATGAAATGNGNGTTTCTGTAGGCCTCTGCCACATGAGGGC 47

  scaffold21|si      85069 CAGTGGTTGCTCGAGACAATTATACCATGGTCGCATCATC 85108
                            ??i  ii v v       v vvi       i  i v   
C rnd-1_family-         46 CNNCGGCCGATGGAGACAAATCGGCCATGGTTGCGTGATC 7

Matrix = 20p43g.matrix
Kimura (with divCpGMod) = 27.72
Transitions / transversions = 1.33 (44/33)
Gap_init rate = 0.02 (7 / 281), avg. gap size = 1.29 (9 / 7)


48 25.92 1.27 2.56 scaffold21|size630201 85377 85456 (523706) (TTCTCC)n#Simple_repeat 1 79 (77) m_b1234s252i1 69102

  scaffold21|si      85377 TTCTCCTACTCCTTCTACTTCTCCTTCTTCTTCTTCTTCCCAACCTACTT 85426
                                  v        v           i     i    i vvi  v   
  (TTCTCC)n#Sim          1 TTCTCCTTCTCCTTCTCCTTCTCCTTCTCCTTCTCCTTCTCCTTCTCCTT 50

  scaffold21|si      85427 GAAATTCTCATTCTCCCTCT-TTTCTCTCTG 85456
                           vvvv     v      i   -i     -  -
  (TTCTCC)n#Sim         51 CTCCTTCTCCTTCTCCTTCTCCTTCTC-CT- 79

Matrix = Unknown
Transitions / transversions = 0.60 (6/10)
Gap_init rate = 0.04 (3 / 79), avg. gap size = 1.00 (3 / 3)


1192 9.37 2.02 2.92 scaffold21|size630201 85457 87837 (521325) (CTCCTTCTC)n#Simple_repeat 1 2360 (0) c_b1234s251i0 69103

  scaffold21|si      85457 CTCCTTCTCCTCCTTCTCCTCCTTCTCCTCCTTCTCCTCCTTCTCCTCCT 85506
                                                                             
  (CTCCTTCTC)n#          1 CTCCTTCTCCTCCTTCTCCTCCTTCTCCTCCTTCTCCTCCTTCTCCTCCT 50

  scaffold21|si      85507 TCTCCTCCTTCTCCTCCTTCTCCTCCTTCTCCTCCTTCTCCTCCTTCTCC 85556
                                                                             
  (CTCCTTCTC)n#         51 TCTCCTCCTTCTCCTCCTTCTCCTCCTTCTCCTCCTTCTCCTCCTTCTCC 100

  scaffold21|si      85557 TCCTTCTCCTCCTTCTCCTCCTTCTCCTCCTTCTCCTCCTTCTCCTCCTT 85606
                                                                             
  (CTCCTTCTC)n#        101 TCCTTCTCCTCCTTCTCCTCCTTCTCCTCCTTCTCCTCCTTCTCCTCCTT 150

  scaffold21|si      85607 CTCCTCC-T-T-CTCCTTCTCCTCCTACTCCTCCTAATCCTCCTTCTCCT 85653
                                  - - -              v        vv             
  (CTCCTTCTC)n#        151 CTCCTCCTTCTCCTCCTTCTCCTCCTTCTCCTCCTTCTCCTCCTTCTCCT 200

  scaffold21|si      85654 CCTTTTCCTTCTACTCCTACTCCTACTAATCCTACTCCTCCTTCTCCAT- 85702
                               i   -  --  i  v     v  vv    v             - -
  (CTCCTTCTC)n#        201 CCTTCTCC-TC--CTTCTCCTCCTTCTCCTCCTTCTCCTCCTTCTCC-TC 246

  scaffold21|si      85703 CTTCTCCTTCCATCTCCTCCATCTCCTCCATCTCCTCCATCTCCGCCTCC 85752
                                  -   v        v        v        v     v   i 
  (CTCCTTCTC)n#        247 CTTCTCC-TCCTTCTCCTCCTTCTCCTCCTTCTCCTCCTTCTCCTCCTTC 295

  scaffold21|si      85753 T-TTTCTTCCTCCTCCTTCTCCAT-ATACTCCTACTACTCCTCCTTCTCC 85800
                            -i i   -             - -v v     v  v             
  (CTCCTTCTC)n#        296 TCCTCCTT-CTCCTCCTTCTCC-TCCTTCTCCTCCTTCTCCTCCTTCTCC 343

  scaffold21|si      85801 TCCATGTCCTCCAACACCTCCTACTCCTTCTACTCCTACTACTCCTCCTT 85850
                              v v      vv v      v     i  v     v  v         
  (CTCCTTCTC)n#        344 TCCTTCTCCTCCTTCTCCTCCTTCTCCTCCTTCTCCTCCTTCTCCTCCTT 393

  scaffold21|si      85851 GTCCTCTTTGTTCTCCTCGTCATCCTCCTTGTCCTCCTTCTCCTTCTCCT 85900
                           v     i  v i     --  -        v          - --     
  (CTCCTTCTC)n#        394 CTCCTCCTTCTCCTCCT--TC-TCCTCCTTCTCCTCCTTCT-C--CTCCT 437

  scaffold21|si      85901 TCTCCTCCTTCTCCTCTTTCTTCTCCTTCTCCTCTTTCTTCTCCTTCTCC 85950
                                           i    i            i    i          
  (CTCCTTCTC)n#        438 TCTCCTCCTTCTCCTCCTTCTCCTCCTTCTCCTCCTTCTCCTCCTTCTCC 487

  scaffold21|si      85951 TCCAACACCTCCTTCTCCTCGATGTCCTTCTTCTCTTCTTCCATCTGCT- 85999
                              vv v             vv v    i      -- -   v   v  -
  (CTCCTTCTC)n#        488 TCCTTCTCCTCCTTCTCCTCCTTCTCCTCCTTCTC--C-TCCTTCTCCTC 534

  scaffold21|si      86000 CTATCTTGTGATTCTCCTCAATCTCCAT-AATCTCCTCAATGTCCTCCAT 86048
                             -   iv vv        vv     - -vv       vv v      v 
  (CTCCTTCTC)n#        535 CT-TCTCCTCCTTCTCCTCCTTCTCC-TCCTTCTCCTCCTTCTCCTCCTT 582

  scaffold21|si      86049 AACAACCCTC-CCT-CTATCTCCTCCTCCTCGTCC-T-T-CTCCATATCC 86093
                           vv vv  i  -   -  -         i   v   - - -    v v   
  (CTCCTTCTC)n#        583 CTCCTCCTTCTCCTCCT-TCTCCTCCTTCTCCTCCTTCTCCTCCTTCTCC 631

  scaffold21|si      86094 TCCATAAACTCCTCGTTCTCCTACATGTCCTCCAACACCTCCTACTCCTT 86143
                              - --v      v       v v v      vv v      v     i
  (CTCCTTCTC)n#        632 TCC-T--TCTCCTCCTTCTCCTCCTTCTCCTCCTTCTCCTCCTTCTCCTC 678

  scaffold21|si      86144 CTACTCCTGCTACTCCTGCTACACCTCCTTGTCCTCCTTGTCCTCCTTGT 86193
                             v     v  v     v  v v       v        v        v 
  (CTCCTTCTC)n#        679 CTTCTCCTCCTTCTCCTCCTTCTCCTCCTTCTCCTCCTTCTCCTCCTTCT 728

  scaffold21|si      86194 CCTCCTTGTCCTCCTTGTCCTCCTTGTCCTCCTTGTCCTCCTCCTTCTCC 86243
                                  v        v        v      - - -             
  (CTCCTTCTC)n#        729 CCTCCTTCTCCTCCTTCTCCTCCTTCTCCTCC-T-T-CTCCTCCTTCTCC 775

  scaffold21|si      86244 TCCTTCTCCTCCTTCTCCTCCTTCTCCTCCTTCTCCTCCTTCTCCTCCTT 86293
                                                                             
  (CTCCTTCTC)n#        776 TCCTTCTCCTCCTTCTCCTCCTTCTCCTCCTTCTCCTCCTTCTCCTCCTT 825

  scaffold21|si      86294 CTCCTCCTTCTCCTCCTCCTAATCCTCCTAATCCTTCC-TCTTGTCATTC 86342
                                            -- -v       vv   -   -   iv  v   
  (CTCCTTCTC)n#        826 CTCCTCCTTCTCCTCCT--T-CTCCTCCTTCTCC-TCCTTCTCCTCCTTC 871

  scaffold21|si      86343 TCCTCCTTCTCCTCCTTCTCCTCCTTCTGCTCCTTCTGCTCCTTCTCCTC 86392
                                                       v        v            
  (CTCCTTCTC)n#        872 TCCTCCTTCTCCTCCTTCTCCTCCTTCTCCTCCTTCTCCTCCTTCTCCTC 921

  scaffold21|si      86393 CTTCTCCTCCTTCTCCTCCTTCTTCTCCTTCTCCTCCTTCTTCTCC-T-T 86440
                                                  i                 i    - - 
  (CTCCTTCTC)n#        922 CTTCTCCTCCTTCTCCTCCTTCTCCTCCTTCTCCTCCTTCTCCTCCTTCT 971

  scaffold21|si      86441 --T-CTTCTCCTTCTTCTCCTCCTTCTCCT-CTTCTCCTCCTTCTCCTCC 86486
                           -- -        i                 -                   
  (CTCCTTCTC)n#        972 CCTCCTTCTCCTCCTTCTCCTCCTTCTCCTCCTTCTCCTCCTTCTCCTCC 1021

  scaffold21|si      86487 TTCTCCTCCTTCTCCTCCTTCTCCTCCTTCTCCTCCTTCTCCTCCTTCTC 86536
                                                                             
  (CTCCTTCTC)n#       1022 TTCTCCTCCTTCTCCTCCTTCTCCTCCTTCTCCTCCTTCTCCTCCTTCTC 1071

  scaffold21|si      86537 CTCCTTCTCCTCCTTCTCCTCCTTCTCCTCCTTCTCCTCCTTCTCCTCCT 86586
                                                                             
  (CTCCTTCTC)n#       1072 CTCCTTCTCCTCCTTCTCCTCCTTCTCCTCCTTCTCCTCCTTCTCCTCCT 1121

  scaffold21|si      86587 TCTCCTCCTTCTCATCATTCTCATCCTTCTCCTCCTTCTCATCCTTCTCC 86636
                                        v  v     v                 v         
  (CTCCTTCTC)n#       1122 TCTCCTCCTTCTCCTCCTTCTCCTCCTTCTCCTCCTTCTCCTCCTTCTCC 1171

  scaffold21|si      86637 TCCTTCTCATCCTTCTCCTCCTTCTCCTCCTTCTCATCCTTCTCATCATT 86686
                                   v                          v        v  -i 
  (CTCCTTCTC)n#       1172 TCCTTCTCCTCCTTCTCCTCCTTCTCCTCCTTCTCCTCCTTCTCCTC-CT 1220

  scaffold21|si      86687 TCTCTTCATTTCTCATCATTTCTCATCACTTCTCATCTTTCTCTTTCTTC 86736
                               i  -i     v  -i     v  -      v  i     i i    
  (CTCCTTCTC)n#       1221 TCTCCTC-CTTCTCCTC-CTTCTCCTC-CTTCTCCTCCTTCTCCTCCTTC 1267

  scaffold21|si      86737 TCTTCCTTCT-CT--TCCTCCTCATT-TCTTCCTTCTCTTCCTTCATCCT 86782
                             i       -  -- i      v  -  i        i      -    
  (CTCCTTCTC)n#       1268 TCCTCCTTCTCCTCCTTCTCCTCCTTCTCCTCCTTCTCCTCCTTC-TCCT 1316

  scaffold21|si      86783 CACTTCTCTTCCTTCTCCTCTTTCTCCTCCTTTCTCCTCCAACTCCTTCT 86832
                            -      i           i         -         vv     i  
  (CTCCTTCTC)n#       1317 C-CTTCTCCTCCTTCTCCTCCTTCTCCTCC-TTCTCCTCCTTCTCCTCCT 1364

  scaffold21|si      86833 TTTCCTCCTTCTCCTCCTTCTCCTCCTTCTCCTCCTTCTCCTCCTTCTCC 86882
                            i                                                
  (CTCCTTCTC)n#       1365 TCTCCTCCTTCTCCTCCTTCTCCTCCTTCTCCTCCTTCTCCTCCTTCTCC 1414

  scaffold21|si      86883 TCCTTCTCCTCCTTCTCCTCCTTCTCTCATCCTTCATCCTCCTTCTCCTC 86932
                                                     - -      -              
  (CTCCTTCTC)n#       1415 TCCTTCTCCTCCTTCTCCTCCTTCTC-C-TCCTTC-TCCTCCTTCTCCTC 1461

  scaffold21|si      86933 CTTCTCCTCCTTCAT-CT--TTATCCTCCTTCCTCCTCCTTCTCCT-CTC 86978
                                        - -  --  v        -              -  i
  (CTCCTTCTC)n#       1462 CTTCTCCTCCTTC-TCCTCCTTCTCCTCCTT-CTCCTCCTTCTCCTCCTT 1509

  scaffold21|si      86979 CTCCTCC-TC-CCTCCTCCTCCTCCTCCTCCTCC-TC-CCTCCCTC-CCT 87023
                                  -  -      i        i       -  -     i  -   
  (CTCCTTCTC)n#       1510 CTCCTCCTTCTCCTCCTTCTCCTCCTTCTCCTCCTTCTCCTCCTTCTCCT 1559

  scaffold21|si      87024 CCTCCTCCTCCTCCTCCTCCTTCTCCTCCTTCTCCTCCTTCTCCTCCTCC 87073
                              i        i                                   i 
  (CTCCTTCTC)n#       1560 CCTTCTCCTCCTTCTCCTCCTTCTCCTCCTTCTCCTCCTTCTCCTCCTTC 1609

  scaffold21|si      87074 TCCTCCTCCTCCTCCTCCTCCTCTCCTTCTCCTTCTCCCTTCTCCTTCTC 87123
                                  i        i  - -           i  -i  i         
  (CTCCTTCTC)n#       1610 TCCTCCTTCTCCTCCTTCT-C-CTCCTTCTCCTCCT-TCTCCTCCTTCTC 1656

  scaffold21|si      87124 CTTCTCCTTCTCCTTCTCCTTCTTCTCCTCCTCCTTCTCCTTCTCCTTCT 87173
                             i  i  i           i           i  i        - --  
  (CTCCTTCTC)n#       1657 CTCCTTCTCCTCCTTCTCCTCCTTCTCCTCCTTCTCCTCCTTCT-C--CT 1703

  scaffold21|si      87174 CCTTCTCCTTCCTCCTTCTCCTTCTCCTTCTCCTTCTCCTTCTTCTCCTT 87223
                                   -    i  i           i  i  i        i      
  (CTCCTTCTC)n#       1704 CCTTCTCC-TCCTTCTCCTCCTTCTCCTCCTTCTCCTCCTTCTCCTCCTT 1752

  scaffold21|si      87224 CTCCTCCTTCTCCTCCTTCTCTTTCTCCTTCTCCTTCTCCTTCTCCTTCT 87273
                                                ---           i  i  i        
  (CTCCTTCTC)n#       1753 CTCCTCCTTCTCCTCCTTCTC---CTCCTTCTCCTCCTTCTCCTCCTTCT 1799

  scaffold21|si      87274 CCTCCTTCTCCTCCTTCTCCTCCTTCTCCTCCTTCTCCTCCTTCTCCTCC 87323
                                                                             
  (CTCCTTCTC)n#       1800 CCTCCTTCTCCTCCTTCTCCTCCTTCTCCTCCTTCTCCTCCTTCTCCTCC 1849

  scaffold21|si      87324 TTCTCCTCCTTCTCCTTCTTCTCCTCCTTCTCCTCCTTCTCCTCCTTCTC 87373
                                           i                                 
  (CTCCTTCTC)n#       1850 TTCTCCTCCTTCTCCTCCTTCTCCTCCTTCTCCTCCTTCTCCTCCTTCTC 1899

  scaffold21|si      87374 CTCCTTCTCCCTCCTTCTTCTCCTTCTCCTCCTTCTCCTCCTTCTCCTCC 87423
                                   -         i                               
  (CTCCTTCTC)n#       1900 CTCCTTCT-CCTCCTTCTCCTCCTTCTCCTCCTTCTCCTCCTTCTCCTCC 1948

  scaffold21|si      87424 TTCTCCTCCTTCTCCTCCTTCTCCTCC-T-T-CTCCTTCTCCTCCTTCTC 87470
                                                      - - -                  
  (CTCCTTCTC)n#       1949 TTCTCCTCCTTCTCCTCCTTCTCCTCCTTCTCCTCCTTCTCCTCCTTCTC 1998

  scaffold21|si      87471 CTCCTTCTCCCCCATCTCCTCCATCTCCTCCATCT-CTGTTATCTCCTCC 87519
                                     i  v        v        v   -  vi -        
  (CTCCTTCTC)n#       1999 CTCCTTCTCCTCCTTCTCCTCCTTCTCCTCCTTCTCCTCCT-TCTCCTCC 2047

  scaffold21|si      87520 TTCTGCTTCTCCTCCTCCTCCTGT-TCCTGCTCCTCCTCTTTCACCTCCT 87568
                               - --     i        - -    v  i      i   v      
  (CTCCTTCTC)n#       2048 TTCT-C--CTCCTTCTCCTCCT-TCTCCTCCTTCTCCTCCTTCTCCTCCT 2093

  scaffold21|si      87569 CCTCCTCCTCCTCCTCCTCCTCCTCCTCCTCCT-CTTCCTCCT-CTTC-C 87615
                           i        i        i        i     -   -     -    - 
  (CTCCTTCTC)n#       2094 TCTCCTCCTTCTCCTCCTTCTCCTCCTTCTCCTCCTT-CTCCTCCTTCTC 2142

  scaffold21|si      87616 TTTCC--CGCCTCCTTCTCCAT-CTCCTACTTATTTTCCTACTTGTCCT- 87661
                           -i   -- v           - -  i  v  iv  i    v   v    -
  (CTCCTTCTC)n#       2143 -CTCCTTCTCCTCCTTCTCC-TCCTTCTCCTCCTTCTCCTCCTTCTCCTC 2190

  scaffold21|si      87662 ATTCTTCCTAC-TCATTCTCCATCTCCTCCTTCTGCTTCTTCTCCTCCGT 87710
                           v   -    v -  - i    v            v  i          v 
  (CTCCTTCTC)n#       2191 CTTC-TCCTCCTTC-TCCTCCTTCTCCTCCTTCTCCTCCTTCTCCTCCTT 2238

  scaffold21|si      87711 CTGCTCCTTCTCCTCTTCTTTTCCTACTCTTCTTTCTCCTTCTCCTCCTT 87760
                             v            --   i    - -    - i               
  (CTCCTTCTC)n#       2239 CTCCTCCTTCTCCTC--CTTCTCCT-C-CTTC-TCCTCCTTCTCCTCCTT 2283

  scaffold21|si      87761 CTCCTCCTTCTCCTCCTTCTCCTCCTTCTCCTCCTTCTCCTCCTTCTGCT 87810
                                                                          v  
  (CTCCTTCTC)n#       2284 CTCCTCCTTCTCCTCCTTCTCCTCCTTCTCCTCCTTCTCCTCCTTCTCCT 2333

  scaffold21|si      87811 CC-T-TCCTCAGCTTCTCCTCCATCTCCT 87837
                             - -     --          v      
  (CTCCTTCTC)n#       2334 CCTTCTCCTC--CTTCTCCTCCTTCTCCT 2360

Matrix = Unknown
Transitions / transversions = 0.71 (82/116)
Gap_init rate = 0.05 (112 / 2380), avg. gap size = 1.04 (117 / 112)


48 25.92 1.27 2.56 scaffold21|size630201 87838 87914 (521248) (TTCTCC)n#Simple_repeat 80 156 (0) m_b1234s252i1 69104

  scaffold21|si      87838 ACAACTTGCACC-ACTCCTACTCCTACTCCCCCTCCTACTCCTTCTACTT 87886
                           v vv   - v  -v     v     v    ii     v        v   
  (TTCTCC)n#Sim         80 TCTCCTT-CTCCTTCTCCTTCTCCTTCTCCTTCTCCTTCTCCTTCTCCTT 128

  scaffold21|si      87887 CTCCTCCTCCTCTTCCTTTGCCTCCTCC 87914
                                i     ii     iv   i    
  (TTCTCC)n#Sim        129 CTCCTTCTCCTTCTCCTTCTCCTTCTCC 156

Matrix = Unknown
Transitions / transversions = 0.70 (7/10)
Gap_init rate = 0.03 (2 / 76), avg. gap size = 1.00 (2 / 2)


239 30.58 4.21 3.72 scaffold21|size630201 87918 88131 (521031) C rnd-1_family-1059#Unknown (290) 392 178 m_b1234s001i73 69105

  scaffold21|si      87918 TGTTATATGTTGGTAATAATTCAAGTTAAAATCTAATATG---TCGGCTT 87964
                                 v ii v  i-i     i i  ii  ----  i  ---?i     
C rnd-1_family-        392 TGTTATTTACTTGTG-CAATTCGAATTGGAA----ATGTGGAGNTGGCTT 348

  scaffold21|si      87965 TTTGTT-GGTTGTCCTCTGACTTTCAAAGTGGGCTCATAT--T-TGTGTA 88010
                           i v   -  vi    i vvi     i   i      v   -- -ii    
C rnd-1_family-        347 CTAGTTAGGGCGTCCCCGTGCTTTCGAAGCGGGCTCTTATAATACATGTA 298

  scaffold21|si      88011 GCTGTTTCGATGTTAACGTCAGATAAAATTTGA-TTTTATAAATAGT-GA 88058
                            ---                i       vv i -      i ii v -? 
C rnd-1_family-        297 G---TTTCGATGTTAACGTCGGATAAAAAGTAATTTTTATGAGCATTANA 251

  scaffold21|si      88059 ATTATTGTTTGTAAGGTAGCAAAAGAAAATTATCATTCTTGTTTGTTGTG 88108
                            i  i vvvvv   v i i   vvi  v v  vv       v    ii  
C rnd-1_family-        250 ACTACTCAAATTAATGCAACAATCAAACAGTAGAATTCTTGATTGTCATG 201

  scaffold21|si      88109 TGCTAACATTTTAGAATGACAAT 88131
                           vvi i  iv iv     ?i i? 
C rnd-1_family-        200 GCTTGACGATCGAGAATNGCGNT 178

Matrix = 20p43g.matrix
Kimura (with divCpGMod) = 34.91
Transitions / transversions = 1.33 (36/27)
Gap_init rate = 0.07 (14 / 213), avg. gap size = 1.21 (17 / 14)


801 19.83 1.07 5.59 scaffold21|size630201 88243 88429 (520733) C rnd-1_family-1368#LTR/Copia (3) 179 1 m_b1234s001i74 69106

  scaffold21|si      88243 GACTCTTGATTGTCATTATATTTGTCCTGATATCTAACACTCCCTCACAA 88292
                                   v        i -----i  i      i               
C rnd-1_family-        179 GACTCTTGCTTGTCATTGT-----CCCCGATATCCAACACTCCCTCACAA 135

  scaffold21|si      88293 TGGCTTTGCGAGAGGCTGAGAGGGTGGTAATTCAGGCACCACACAAATAC 88342
                             i  v            v   v    ---- i i  v     i      
C rnd-1_family-        134 TGACTATGCGAGAGGCTGTGAGTGTGG----TTAAGCCCCACATAAATAC 89

  scaffold21|si      88343 TGGCTATGCCTGCAGAACAGATTTTTTGCTAGTGGCTTAGTGAATTTGTC 88392
                            v  v            vivi    vv  v  v        v  vvii  
C rnd-1_family-         88 TTGCGATGCCTGCAGAAAGCGTTTTGAGCGAGGGGCTTAGTTAAGGCATC 39

  scaffold21|si      88393 --CTCATTTGGTCAACAGTGCTGATGGGCAATACTTTGA 88429
                           --  -  i  i   v i  i             ii    
C rnd-1_family-         38 AGCT-ATCTGATCATCGGTACTGATGGGCAATATCTTGA 1

Matrix = 20p43g.matrix
Kimura (with divCpGMod) = 20.99
Transitions / transversions = 1.06 (18/17)
Gap_init rate = 0.06 (11 / 186), avg. gap size = 1.09 (12 / 11)


321 17.31 0.00 0.00 scaffold21|size630201 89097 89148 (520014) rnd-5_family-453#LTR/Copia 6 57 (0) m_b1234s001i75 69107

  scaffold21|si      89097 GGGGCATATGTTTCAAAGTAATTCATCCCATATACCTGTTTTCCACCGTG 89146
                                   v     i          iv     v     i  v  i  i  
  rnd-5_family-          6 GGGGCATAGGTTTCGAAGTAATTCACGCCATAGACCTGCTTGCCGCCATG 55

  scaffold21|si      89147 GA 89148
                             
  rnd-5_family-         56 GA 57

Matrix = 20p43g.matrix
Kimura (with divCpGMod) = 13.22
Transitions / transversions = 1.25 (5/4)
Gap_init rate = 0.00 (0 / 51), avg. gap size = 0.0 (0 / 0)


35 6.86 0.00 0.00 scaffold21|size630201 89210 89255 (519907) (TTC)n#Simple_repeat 1 46 (0) c_b1234s251i1 69108

  scaffold21|si      89210 TTCTTCTTCTTTTTCTTCTTCTTCTTCTTCTTTTTATTCTTCTTCT 89255
                                      i                    i  v          
  (TTC)n#Simple          1 TTCTTCTTCTTCTTCTTCTTCTTCTTCTTCTTCTTCTTCTTCTTCT 46

Matrix = Unknown
Transitions / transversions = 2.00 (2/1)
Gap_init rate = 0.00 (0 / 45), avg. gap size = 0.0 (0 / 0)


2215 7.54 0.65 1.30 scaffold21|size630201 89413 89721 (519441) genome_1_5829#DNA 1 307 (244) m_b1234s001i76 69109

  scaffold21|si      89413 GGAGTTGGAGGAAACATATGTCTGGAAGGGATAGGCCCTAATGCAGTCCT 89462
                                  v     v                       v       i    
  genome_1_5829          1 GGAGTTGCAGGAATCATATGTCTGGAAGGGATAGGCCATAATGCAATCCT 50

  scaffold21|si      89463 GCATGGATC-TGCCATGATTTTTCTTGTGTTTCTATCTCAACAGGAAAAA 89511
                            ii      -   v                                i   
  genome_1_5829         51 GTGTGGATCATGCAATGATTTTTCTTGTGTTTCTATCTCAACAGGAGAAA 100

  scaffold21|si      89512 TCTGCACCACATCTTTTTTGGATCTTGAATCTTGGTAGGAACAAA-CTCA 89560
                                          v                v          i -   v
  genome_1_5829        101 TCTGCACCACATCTTGTTTGGATCTTGAATCTAGGTAGGAACAGAGCTCT 150

  scaffold21|si      89561 AATATGTCTCACAGGGAACAAAAACACTGTTTTTCATCATATAGGGAACA 89610
                                       vi             v               v      
  genome_1_5829        151 AATATGTCTCACTAGGAACAAAAACACAGTTTTTCATCATATATGGAACA 200

  scaffold21|si      89611 AAAATCCATTTTTTGATATGAAAAGGAACAATATGAATATTTTCTATGTC 89660
                             v                                               
  genome_1_5829        201 AATATCCATTTTTTGATATGAAAAGGAACAATATGAATATTTTCTATGTC 250

  scaffold21|si      89661 TCTAGGAACAAGGTTACGTCTTTCTATCTCACATGAAACAATTTAACCCT 89710
                                       v    i     i    v                 vv -
  genome_1_5829        251 TCTAGGAACAAGCTTACATCTTTTTATCACACATGAAACAATTTAAGAC- 299

  scaffold21|si      89711 CCAAGTGAGAT 89721
                           ---        
  genome_1_5829        300 ---AGTGAGAT 307

Matrix = 20p43g.matrix
Kimura (with divCpGMod) = 7.95
Transitions / transversions = 0.53 (8/15)
Gap_init rate = 0.02 (6 / 308), avg. gap size = 1.00 (6 / 6)


1122 9.56 0.61 3.80 scaffold21|size630201 89706 89868 (519294) genome_7_10266#DNA 1 158 (362) m_b1234s001i77 69110

  scaffold21|si      89706 ACCCTCCAAGTGAGATTCATCTTAAACCTCTATACTTCTGCTTAGAAAAA 89755
                                     i       i                 v       i     
  genome_7_1026          1 ACCCTCCAAGCGAGATTCGTCTTAAACCTCTATACTACTGCTTAAAAAAA 50

  scaffold21|si      89756 -GAAGTATACGGAGTACTTCTGCCAGTTTTGCAGAAGCACATGGGCTTTA 89804
                           -           v          i             i i i   i    
  genome_7_1026         51 AGAAGTATACGGTGTACTTCTGCTAGTTTTGCAGAAGTATACGGGTTTTA 100

  scaffold21|si      89805 AGGCTAAAAGTAGTTTAAGAGGATGTGCTGACGTAAGCCCAGAAAAGGAG 89854
                              i  ------                 v    i               
  genome_7_1026        101 AGGTTA------GTTTAAGAGGATGTGCTCACGTGAGCCCAGAAAAGGAG 144

  scaffold21|si      89855 CGCACATAAGCCAG 89868
                                i      i 
  genome_7_1026        145 CGCACGTAAGCCGG 158

Matrix = 20p43g.matrix
Kimura (with divCpGMod) = 7.06
Transitions / transversions = 4.00 (12/3)
Gap_init rate = 0.04 (7 / 162), avg. gap size = 1.00 (7 / 7)


626 6.49 0.00 0.00 scaffold21|size630201 90292 90368 (518794) scaffold230|size167806_(dbseq-nr_188)_[124304,130861]#LTR/Gypsy 1 77 (6481) m_b1234s001i78 69111

  scaffold21|si      90292 TGACATAGGCCACGGATCACACTGGCCTGGAACATGCGATCTGGCCTGGG 90341
                                       v                i       v            
  scaffold230|s          1 TGACATAGGCCAAGGATCACACTGGCCTGAAACATGCTATCTGGCCTGGG 50

  scaffold21|si      90342 AATCCAACCCAGGACCAAATAAAAATA 90368
                               v                   i  
  scaffold230|s         51 AATCAAACCCAGGACCAAATAAAAGTA 77

Matrix = 20p43g.matrix
Kimura (with divCpGMod) = 6.79
Transitions / transversions = 0.67 (2/3)
Gap_init rate = 0.00 (0 / 76), avg. gap size = 0.0 (0 / 0)


3820 7.97 0.59 0.59 scaffold21|size630201 90370 90874 (518288) scaffold230|size167806_(dbseq-nr_188)_[124304,130861]#LTR/Gypsy 6054 6558 (0) m_b1234s001i79 69112

  scaffold21|si      90370 CGTACTATTTGGTCCGGGGTTTGAACCCTGGACCAA-TAATATTAACATC 90418
                            i i    i   i i   iv ii     v       -   v v  iv   
  scaffold230|s       6054 CATGCTATCTGGCCTGGGAATCAAACCCAGGACCAAATAAAAGTAGGATC 6103

  scaffold21|si      90419 GTCATGTAAACATCATGATCCACAAAATAACACAACCACCGCCATGTGGA 90468
                           ---    i               iv       ii                
  scaffold230|s       6104 ---ATGTGAACATCATGATCCACGCAATAACATGACCACCGCCATGTGGA 6150

  scaffold21|si      90469 ATTTGTCCAACAGACGACGGACAATGGCCAGACCGGTCGAACGACGGACG 90518
                            i                    i i          i              
  scaffold230|s       6151 ACTTGTCCAACAGACGACGGACGACGGCCAGACCGATCGAACGACGGACG 6200

  scaffold21|si      90519 GCAGCCAGACAGATCAAAAAAATTGATTGCTCAAGTTGAACAGATCTGAA 90568
                           i i       v v  i     v            v               
  scaffold230|s       6201 ACGGCCAGACCGTTCGAAAAATTTGATTGCTCAACTTGAACAGATCTGAA 6250

  scaffold21|si      90569 AGATTTGACTGTTCAACTTGAACAGGTCTGATCGCACCACATTAAGATCC 90618
                                                    i                i       
  scaffold230|s       6251 AGATTTGACTGTTCAACTTGAACAGATCTGATCGCACCACATCAAGATCC 6300

  scaffold21|si      90619 TGGCAGCATACCAGGATCATGTAAAATCCCACATAGGAG-CAATGCCAGC 90667
                                           i                      -i   v     
  scaffold230|s       6301 TGGCAGCATACCAGGACCATGTAAAATCCCACATAGGAGTTAATTCCAGC 6350

  scaffold21|si      90668 TCAGTGGTGCTCTGTAGAACCCCTGTAGACACAATACTACAGAGGCGCAA 90717
                                                i                            
  scaffold230|s       6351 TCAGTGGTGCTCTGTAGAACCTCTGTAGACACAATACTACAGAGGCGCAA 6400

  scaffold21|si      90718 TTATCATGTAAATTACATGATAAACCAATGATAATTGATGATCATCAATT 90767
                                                     v                       
  scaffold230|s       6401 TTATCATGTAAATTACATGATAAACCCATGATAATTGATGATCATCAATT 6450

  scaffold21|si      90768 ATCATTTTTGAGTAGATTTTAAGCT-ATAATTTCAATTCATCAATTGCTA 90816
                                                    -                      i 
  scaffold230|s       6451 ATCATTTTTGAGTAGATTTTAAGCTCATAATTTCAATTCATCAATTGCCA 6500

  scaffold21|si      90817 ACACATCCTACCATTTTATTTCTACATTAATATTTTCACATCCAACCGGC 90866
                            i                                            i   
  scaffold230|s       6501 ATACATCCTACCATTTTATTTCTACATTAATATTTTCACATCCAACTGGC 6550

  scaffold21|si      90867 TTAGGTCA 90874
                                   
  scaffold230|s       6551 TTAGGTCA 6558

Matrix = 20p43g.matrix
Kimura (with divCpGMod) = 7.48
Transitions / transversions = 2.33 (28/12)
Gap_init rate = 0.01 (6 / 504), avg. gap size = 1.00 (6 / 6)


512 27.55 0.60 0.60 scaffold21|size630201 90940 91107 (518055) rnd-1_family-1159#DNA/Kolobok-T2 92 259 (0) m_b1234s001i80 69113

  scaffold21|si      90940 CAGTAAGATGCGCAATCATCTATACCACTCTTTTGTTTTTGGGAAGCATG 90989
                               v v v   v  i     v  i i vvv ?    v ?   i      
  rnd-1_family-         92 CAGTCACAAGCGAAACCATCTCTATCGCAAGTNTGTTGTNGGGGAGCATG 141

  scaffold21|si      90990 GAACCCTTGGAAGGAGGGTATGTATTCGCATCCCAGAGTGTGTTGTTGAC 91039
                            ?  ?     vv vv v  vi vi v        ?  i  i  ?  i  ?
  rnd-1_family-        142 GNACNCTTGGTCGTCGTGTTCGAGTGCGCATCCCNGAATGCGTNGTCGAN 191

  scaffold21|si      91040 TTCATCCGCAGCATCTGTCCCGATTCCAACAACCTT-TACACTGGTCATT 91088
                                i   ii?v v  i  i  v-   v  iv vi-           iv
  rnd-1_family-        192 TTCATTCGCGANTTGTGCCCTGAA-CCATCAGGCGCGTACACTGGTCACA 240

  scaffold21|si      91089 GGAATGTTGATGAGGATGG 91107
                             i ii i  i        
  rnd-1_family-        241 GGGACATCGACGAGGATGG 259

Matrix = 20p43g.matrix
Kimura (with divCpGMod) = 29.54
Transitions / transversions = 0.92 (22/24)
Gap_init rate = 0.01 (2 / 167), avg. gap size = 1.00 (2 / 2)


383 25.61 2.38 2.38 scaffold21|size630201 91827 91994 (517168) C rnd-1_family-679#DNA/PiggyBac (152) 168 1 m_b1234s001i81 69114

  scaffold21|si      91827 TTCATCTTTGAATGCAATCATTTGTGCAGCTTATA-TCAGACAAAATTTC 91875
                              i  viv   ?       v    v -   i v - i i? i   i   
C rnd-1_family-        168 TTCGTCACGGAANGCAATCAATTGTTC-GCTCAAAATTAANCGAAACTTC 120

  scaffold21|si      91876 CAATTGTGTAAGT-TGAAATGCTGAGATT--GATAGTGATCATCTTCAGT 91922
                             i  -i ?v  i-?    i vi v-   -- ii - v  ii  viv  i
C rnd-1_family-        119 CAGTT-CGNCAGCGNGAAACGACGC-ATTCCGGCA-TCATTGTCACGAGC 73

  scaffold21|si      91923 GGACATATTCCATGCTATCCTTCCATTCAAAATCATGAAGTCCAAAATTC 91972
                           i           ?  v i  v   i  ? v  i      i  v  ?  ? 
C rnd-1_family-         72 AGACATATTCCANGCAACCCGTCCGTTNACAACCATGAAATCGAANATNC 23

  scaffold21|si      91973 AAAGTAGACCCGTTTGATACCA 91994
                           vv ?  ??   i ?i       
C rnd-1_family-         22 CCANTANNCCCATNCGATACCA 1

Matrix = 20p43g.matrix
Kimura (with divCpGMod) = 25.79
Transitions / transversions = 1.47 (25/17)
Gap_init rate = 0.04 (7 / 167), avg. gap size = 1.14 (8 / 7)


947 21.61 1.24 2.09 scaffold21|size630201 92518 92758 (516404) C rnd-1_family-869#Unknown (13) 239 1 m_b1234s001i82 69115

  scaffold21|si      92518 TTTTACCTTGGTAGATGTCAAGGTGGTATATGAAGTTC-TTAC--ATTGA 92564
                            i  ?     i  ? ii  ?  i  i  v        ?-  v -- i  i
C rnd-1_family-        239 TCTTNCCTTGATANACATCNAGATGATAAATGAAGTTNATTCCCGACTGG 190

  scaffold21|si      92565 GACACATTGACAAGCACAAAGAAATTAATTCTGTATTTGTCTGGCTCCGA 92614
                           ---- i  ?  ?  ?  i     i i   ? v   i     i  i iv  
C rnd-1_family-        189 ----CGTTNACNAGNACGAAGAAGTCAATNCGGTACTTGTCCGGTTTGGA 144

  scaffold21|si      92615 CACATTATATTGATGCACTGGATTATAGCATGATTTATTTGCTATACCAC 92664
                           v -i  i     ?i ?  ?  i  i  v ??  i  ii       v  ? 
C rnd-1_family-        143 GA-GTTGTATTGNCGNACNGGGTTGTACCNNGACTTGCTTGCTATTCCNC 95

  scaffold21|si      92665 ATTCATCAAAGAAACATTCTTTGCCCAAAATGAAAGAACGTTTGGCGTGT 92714
                           v   i  i   i       ?iv?  ? i  i   ? ??        i  i
C rnd-1_family-         94 CTTCGTCGAAGGAACATTCNCGNCCNAGAACGAANGNNCGTTTGGCATGC 45

  scaffold21|si      92715 TTGTTCAATGAGAAGATCGATGCTCGTAGTTGATGACCTTTGTC 92758
                            i     iv   vv   ? ??  i  i     i  i v      
C rnd-1_family-         44 TCGTTCAGGGAGTCGATNGNNGCCCGCAGTTGGTGGCATTTGTC 1

Matrix = 20p43g.matrix
Kimura (with divCpGMod) = 24.17
Transitions / transversions = 2.92 (38/13)
Gap_init rate = 0.03 (7 / 240), avg. gap size = 1.14 (8 / 7)


1057 23.24 2.97 2.97 scaffold21|size630201 92646 92982 (516180) rnd-1_family-880#Unknown 1 337 (13) m_b1234s001i83 69116

  scaffold21|si      92646 GATTTATTTGCTATACCACATTCATCAAAGAAACATTCTTTGCCCAAAAT 92695
                             i  ii       v    v   i  i   i        iv?  ? i  i
  rnd-1_family-          1 GACTTGCTTGCTATTCCACCTTCGTCGAAGGAACATTCTCGNCCNAGAAC 50

  scaffold21|si      92696 GAAAGAACGTTTGGCGTGTTTGTTCAATGAGAAGATCGATGCTCGTAGTT 92745
                              v ??        i  i i     iv   vv   ? ??  i  i    
  rnd-1_family-         51 GAATGNNCGTTTGGCATGCTCGTTCAGGGAGTCGATNGNNGCCCGCAGTT 100

  scaffold21|si      92746 GATGACCTTTGTCTTGGAC---TGATGTCTTCTGAATCTCAGGGTGAAGT 92792
                            i  i v      ?iv   ---    i- ?i --i?    v  i     i
  rnd-1_family-        101 GGTGGCATTTGTCNCCGACANTTGATA-CNCC--GNTCTCTGGATGAAGC 147

  scaffold21|si      92793 GCTGCTCAGATTTGTCTGAATTGATATTCAGGCATAACATCAGATGCCCA 92842
                                ? i      ??    ?i i i   v i   i  i  v v?     
  rnd-1_family-        148 GCTGCNCGGATTTGNNTGAANCGGTGTTCCGACATGACGTCCGCNGCCCA 197

  scaffold21|si      92843 CGAACTTAACCCA---ATCAC--TGGAGTCGAATGTTC-CGGACCACTGC 92886
                           vv? v v  ?   ---   v -- v  -   vi  vv -    ----- v
  rnd-1_family-        198 ACNAGTGAANCCATGNATCTCGATCGA-TCGCGTGGGCGCGGA-----GA 241

  scaffold21|si      92887 ACAGTTCATGAGGAGGAGAGAAATATG-ATGAGAGACCTCCAACTTGGCG 92935
                               i  v v   v   vv        -?   v  -  v     vvv   
  rnd-1_family-        242 ACAGCTCTTCAGGTGGACTGAAATATGCNTGATAG-CCACCAACGATGCG 290

  scaffold21|si      92936 ATTGTCGATGCTCATTTTTGGAATGATGCCCAATGCATAATACATTT 92982
                                   vi     i  ii    v  i     v ?  ii?    i 
  rnd-1_family-        291 ATTGTCGAGACTCATCTTCAGAATCATACCCAAGGNATGGNACATCT 337

Matrix = 20p43g.matrix
Kimura (with divCpGMod) = 25.48
Transitions / transversions = 1.11 (40/36)
Gap_init rate = 0.04 (15 / 336), avg. gap size = 1.33 (20 / 15)


487 25.59 1.70 2.29 scaffold21|size630201 92958 93133 (516029) C rnd-1_family-1128#Unknown (0) 203 29 m_b1234s001i84 69117

  scaffold21|si      92958 ATGATGCCCAATGCATAATACATTTATTGTACCTGAATAGGCTCCCAGAG 93007
                             v  i     viv  ii?    i vi vv  ivv?     ? v   v i
C rnd-1_family-        203 ATTATACCCAAGAAATGGNACATCTCCTCGACTGTNATAGGNTGCCACAA 154

  scaffold21|si      93008 GCTTCCTGCAAA-TTGGTGCCC--GGTTTTCTTCATGTGCACATATGCAT 93054
                           i  ?  v     -  iv ?  i-- i v     --- vi i i     i 
C rnd-1_family-        153 ACTNCCGGCAAAATTACTNCCTCTGATATTCTT---GGACGCGTATGCGT 107

  scaffold21|si      93055 TTGAGTTTGCTGTGATTCTCTTGATCAGGTTGTATGTGAAACCATCAGCT 93104
                               i  ?  v       v      ?  v i   ?     ?  ?i i  ?
C rnd-1_family-        106 TTGAATTNGCGGTGATTCGCTTGATNAGTTCGTANGTGAANCCNCCGGCN 57

  scaffold21|si      93105 ACACCGTAGGACTCTAACACAGTAGTGAA 93133
                                 i v v?    iv  v  - i   
C rnd-1_family-         56 ACACCGCACGCNTCTAGAACTGT-GCGAA 29

Matrix = 20p43g.matrix
Kimura (with divCpGMod) = 29.25
Transitions / transversions = 1.10 (23/21)
Gap_init rate = 0.03 (6 / 175), avg. gap size = 1.17 (7 / 6)


237 21.59 0.00 4.62 scaffold21|size630201 93735 93802 (515360) C rnd-1_family-1282#Unknown (126) 297 233 m_b1234s001i85 69118

  scaffold21|si      93735 GAAGTATCCCAGACGATCTTGTATTCACTAGAAACACCCTTCCTTGGCAC 93784
                             v          ?i  i     --?   - vi iv     i     v  
C rnd-1_family-        297 GATGTATCCCAGANAATTTTGTA--NACT-GTGATTCCCTTTCTTGGGAC 251

  scaffold21|si      93785 AGCAACAATGTTCCCATT 93802
                           i  i i   v  i     
C rnd-1_family-        250 GGCGATAATCTTTCCATT 233

Matrix = 20p43g.matrix
Kimura (with divCpGMod) = 22.72
Transitions / transversions = 1.80 (9/5)
Gap_init rate = 0.04 (3 / 67), avg. gap size = 1.00 (3 / 3)


241 22.92 0.00 0.00 scaffold21|size630201 94167 94214 (514948) genome_7_10266#DNA 298 345 (175) m_b1234s001i86 69119

  scaffold21|si      94167 GTGTCTTCCAACAGCATGGTCCCCAGAATTACGATGAAAATGAAAATG 94214
                                    i   i    v i viv    ii            iv   
  genome_7_1026        298 GTGTCTTCCGACAACATGCTTCGTCGAATCGCGATGAAAATGAGTATG 345

Matrix = 20p43g.matrix
Kimura (with divCpGMod) = 22.10
Transitions / transversions = 1.75 (7/4)
Gap_init rate = 0.00 (0 / 47), avg. gap size = 0.0 (0 / 0)


1132 22.67 2.98 0.65 scaffold21|size630201 94252 94553 (514609) C genome_6_19263#LTR/Copia (306) 1322 1014 m_b1234s001i87 69120

  scaffold21|si      94252 AGGAGGAAAAAAGGCAATTCAGGAAATGTA--CTTGTTTTT-TAATGTTC 94298
                              i     i v  v    ivvviiv    --i  i     -i    iii
C genome_6_1926       1322 AGGGGGAAAGATGGGAATTTCTTGGCTGTAAGTTTATTTTTACAATGCCT 1273

  scaffold21|si      94299 ATCGCCCC--CTTTATTGAACTAAATCATTGCCTCATCAATGTCTTCAAT 94346
                             i-   i--i       v-   v  i    v     viiv iv    v 
C genome_6_1926       1272 ATT-CCCTGATTTTATTGC-CTACATTATTGACTCATAGGGGCATTCATT 1225

  scaffold21|si      94347 GTCGTTCTTTTCTGTGCTGTCCTGGGTGGACTATTCATCAGGCTTGGATG 94396
                             i    i     v   v          i        i       v    
C genome_6_1926       1224 GTTGTTCCTTTCTTTGCAGTCCTGGGTGAACTATTCACCAGGCTTTGATG 1175

  scaffold21|si      94397 GTGACTTTTTGCCAT-CTATTTGGGCAAGACCAAAATTAAAGGTGAGTGG 94445
                                    i v v - v   i v i  v                    v
C genome_6_1926       1174 GTGACTTTTCGGCTTGCAATTCGCGTAACACCAAAATTAAAGGTGAGTGC 1125

  scaffold21|si      94446 TCTTCCTCCTCCTTTTCATCCA-TTTTTCCAGCTTCTTCTTCAAATCTTC 94494
                               iv  v   v      iv -                i ii       
C genome_6_1926       1124 TCTTTGTCATCCATTTCATTGATTTTTTCCAGCTTCTTCCTTGAATCTTC 1075

  scaffold21|si      94495 TCTTTCCTCCCACGAAATTTTAGCAATA--ATTATTTACCTGTTTCTTTA 94542
                                    v i   v       i  i --        i  vvi      
C genome_6_1926       1074 TCTTTCCTCACGCGACATTTTAGTAACAACATTATTTATCTCGCTCTTTA 1025

  scaffold21|si      94543 TAACCTGCTGA 94553
                            v i v     
C genome_6_1926       1024 TTATCGGCTGA 1014

Matrix = 20p43g.matrix
Kimura (with divCpGMod) = 25.92
Transitions / transversions = 1.12 (36/32)
Gap_init rate = 0.03 (8 / 301), avg. gap size = 1.38 (11 / 8)


358 29.65 5.05 4.09 scaffold21|size630201 94568 94785 (514377) C genome_11_20665#DNA (743) 561 342 m_b1234s001i88 69121

  scaffold21|si      94568 TGTTTGTTGCTTG--GCATGGAGAAATTGCAAGACTTGACAATCAACAAT 94615
                             i i    i   --ii     i    ii     vvi          v v
C genome_11_206        561 TGCTCGTTGTTTGTGATATGGAAAAATCACAAGAAACGACAATCAACCAA 512

  scaffold21|si      94616 ATTTTACAGAGGATCTGTCAGCTAAGGCTAGGTTTTGTAAGGGCTTGTCG 94665
                             vvv   i vvv   i v  ii i    i        v i    v  vi
C genome_11_206        511 ATGGGACAAACTTTCTATGAGTCAGGGCTGGGTTTTGTCAAGGCTAGTGA 462

  scaffold21|si      94666 CTCGTGCAGCAGGGAAATGTTTTAATACTTGATTGGT-TGGTAAATGTTA 94714
                             v   i  ii i  v ii ---  i     i  v  -     -- v   
C genome_11_206        461 CTGGTGTAGTGGAGATACAT---AACACTTGGTTTGTGTGGTA--TTTTA 417

  scaffold21|si      94715 TCAAAGTGTGTTG------TGTG-ATAAAATAAGTTT-TTCATTGTAATT 94756
                            iiv v v v   ------   v-ii    v i   v-  v      i i
C genome_11_206        416 TTGCATTTTTTTGCAATTTTGTTTGCAAAAGAGGTTGATTGATTGTAGTC 367

  scaffold21|si      94757 CGTAAATAATCTGTCCTTAATTTAATTAT 94785
                           i   v----  v           i     
C genome_11_206        366 TGTAC----TCAGTCCTTAATTTGATTAT 342

Matrix = 20p43g.matrix
Kimura (with divCpGMod) = 36.98
Transitions / transversions = 1.21 (34/28)
Gap_init rate = 0.06 (14 / 217), avg. gap size = 1.43 (20 / 14)


1790 18.59 3.27 4.49 scaffold21|size630201 94727 95154 (514008) rnd-5_family-2365#Unknown 61 483 (788) m_b1234s001i89 69122

  scaffold21|si      94727 GTGTGATAAAAT-AAGTTTTTC-ATTGTAATTCGTAAATAATCTGTCCTT 94774
                            i    v     -      v v-   v      i  vv    vv   v  
  rnd-5_family-         61 GCGTGAGAAAATTAAGTTTGTGGATTTTAATTCATACCTAATGAGTCATT 110

  scaffold21|si      94775 AATTTAATTATTTATAGATTGAATTATTACAATTACATGAG-AATTATTG 94823
                                        v  vv    v          vi v  i -     ---
  rnd-5_family-        111 AATTTAATTATTTTTACTTTGACTTATTACAATGGCTTGGGTAATTA--- 157

  scaffold21|si      94824 CTTGTAGTGTTGACTTTCCTTCACCATGCTAGCAAA-----------TTT 94862
                           ------------  iv    vi       v v    -----------  v
  rnd-5_family-        158 ------------ACCATCCTATACCATGCAACCAAAGTGAAAGAGAATTA 195

  scaffold21|si      94863 TCAACCATCCAAGGGATTCATTGTTGATTCTTGAGTAGAAAACAAATCAA 94912
                            v         vv              v  v     v       v    -
  rnd-5_family-        196 TGAACCATCCATTGGATTCATTGTTGAATCGTGAGTCGAAAACACATCA- 244

  scaffold21|si      94913 GCAGCTGCATTTGGTCAGATATCCTTCTACGGATGATTGTTGCATGATTG 94962
                                        i     i v    iivi                    
  rnd-5_family-        245 GCAGCTGCATTTGATCAGACAACCTTTCCTGGATGATTGTTGCATGATTG 294

  scaffold21|si      94963 ACACCTCGCTTCCAACTCCTCTTCTGCCTCGCCCGCAGCATCCACTATCC 95012
                              i  vi    v                -i   v        ii    v
  rnd-5_family-        295 ACATCTGACTTCGAACTCCTCTTCTGCCT-ACCCCCAGCATCCGTTATCG 343

  scaffold21|si      95013 TATCTGGCCCCTGCACTTGAGAATTATCATGCACCAGCATGGCAGGTATT 95062
                                 v  v                ivi  i                  
  rnd-5_family-        344 TATCTGCCCACTGCACTTGAGAATTACAGTGTACCAGCATGGCAGGTATT 393

  scaffold21|si      95063 AGGTTGTTGATGGTGGGTGGGTGGACATCACCAGCAGACCCGTGGTACAA 95112
                             v     i  v v      --i  v i  vii    vv  iv   ivi 
  rnd-5_family-        394 AGTTTGTTAATTGAGGGTGG--AGAAACCAATGGCAGTACCAAGGTGAGA 441

  scaffold21|si      95113 ACTTGATCCTCCTGATTGGTTAATTTTGCAACTCGGAGCTGC 95154
                               v    v    v     v                     
  rnd-5_family-        442 ACTTCATCCACCTGCTTGGTGAATTTTGCAACTCGGAGCTGC 483

Matrix = 20p43g.matrix
Kimura (with divCpGMod) = 20.77
Transitions / transversions = 0.55 (27/49)
Gap_init rate = 0.05 (23 / 427), avg. gap size = 1.43 (33 / 23)

1733 23.12 6.57 2.10 scaffold21|size630201 94878 95425 (513737) rnd-5_family-2929#Unknown 103 674 (137) m_b1234s001i90 69122

  scaffold21|si      94878 ATTCATTGTTGATTCTTGA-GTAGAAAACAAATCAAGCAGCTGCATTTGG 94926
                             i    v      v  ?v- v    v v   ---     ii     -- 
  rnd-5_family-        103 ATCCATTTTTGATTGTTNCTGAAGAATAGAAA---AGCAGTCGCATT--G 147

  scaffold21|si      94927 TCAGATATCCTTCTAC--GGATGATTGTTGCATGATTGACACC-TCGCTT 94973
                            i     -     i i--             i   vv      - v    
  rnd-5_family-        148 TTAGATA-CCTTCCATTTGGATGATTGTTGCGTGAGGGACACCATGGCTT 196

  scaffold21|si      94974 CCAACTCCTCTTCTGCCTC---------GCCCG-----CAGCATCCACTA 95009
                           vivv      vi       ---------i i  -----    v v -   
  rnd-5_family-        197 ATTCCTCCTCACCTGCCTCCACAGGTCTACTCGGTCATCAGCTTGC-CTA 245

  scaffold21|si      95010 TCCTATCTGGCCCCTGCACTTGAGAATTATCATGCACCAGCATGGCAGGT 95059
                              ii         i i    vvv      v v i   iv   v ?    
  rnd-5_family-        246 TCCCGTCTGGCCCCCGTACTTCTCAATTATGAAGTACCGCCATTGNAGGT 295

  scaffold21|si      95060 ATTAGGTTGTTGA--TGGTGGGTGGGTGGACATCAC-CAGCAGACCC--- 95103
                            ? vvv     vi--       i   --  v i  v- i      ii---
  rnd-5_family-        296 ANTTCTTTGTTTGCTTGGTGGGCGGG--GAAACCAAGCGGCAGACTTCTT 343

  scaffold21|si      95104 GT-----GGTACAAACTTGATCCTCCTGATTGGTTAATTTTGCAACTCGG 95148
                             -----   i  iv   v v v    v  iv  v      i v    v 
  rnd-5_family-        344 GTTGAAGGGTGCAGTCTTCAGCATCCTCATCCGTGAATTTTACCACTCCG 393

  scaffold21|si      95149 -AGCTGCCAGGATGC-----TGAGAGTTGGGTGGTCCTGCTTGACCTTTA 95192
                           -i             -----                      vi i vv 
  rnd-5_family-        394 TGGCTGCCAGGATGCAATGCTGAGAGTTGGGTGGTCCTGCTTTGCTTGGA 443

  scaffold21|si      95193 CAGCCTTCTGGGCAAGGCCCCTCAACTCAGACTGGTTCTTGGTCATCTTG 95242
                           v v     vvvi i      i         v  v v  i i         
  rnd-5_family-        444 AACCCTTCGTCACGAGGCCCTTCAACTCAGCCTCGGTCCTAGTCATCTTG 493

  scaffold21|si      95243 GGTGTAAAATGGCACTAATGTGTCGCGATTATTTGCCAGGCCGACAAAGA 95292
                             i  i           i  i            iiivi       i    
  rnd-5_family-        494 GGCGTGAAATGGCACTAGTGCGTCGCGATTATTCATGGGGCCGACGAAGA 543

  scaffold21|si      95293 AATCGGGGATGTAACATTGTTGGGTAAAGAAATTGTCGCATATTTTTTGT 95342
                           v  i v?v?       iv    ?  vi  v         i -     i  
  rnd-5_family-        544 TATTGCNCNTGTAACACAGTTGNGTCGAGCAATTGTCGCGT-TTTTTCGT 592

  scaffold21|si      95343 GGTCATCTAGCTTTGGGTGTATATTCGGGAAGGAAGATGATGTCATACAC 95392
                             i  v  ii   ivv   i  v     vii?   v i  -  ii  v  
  rnd-5_family-        593 GGCCAGCTGACTTCTTGTGCATTTTCGGCGGNGAACACGA-GTTGTAGAC 641

  scaffold21|si      95393 CTCAT-GTATCATATATCAAAATCATCCTCGTGA 95425
                            -   -i       i        v          
  rnd-5_family-        642 C-CATCATATCATACATCAAAATGATCCTCGTGA 674

Matrix = 20p43g.matrix
Kimura (with divCpGMod) = 24.27
Transitions / transversions = 0.97 (61/63)
Gap_init rate = 0.04 (24 / 547), avg. gap size = 2.00 (48 / 24)


982 4.31 0.00 0.00 scaffold21|size630201 95430 95545 (513617) genome_4_14116#DNA 5 120 (245) m_b1234s001i91 69123

  scaffold21|si      95430 GTGTGCGTAGGCAGAAAAAAATCATACCCTACCCATAAAATCCTACCCTG 95479
                                                                     v     i 
  genome_4_1411          5 GTGTGCGTAGGCAGAAAAAAATCATACCCTACCCATAAAATCGTACCCCG 54

  scaffold21|si      95480 CAATAGGTTATGAGTATGTGATTTTGGGGGTATGATATTTTTTCGATTGC 95529
                           i                                   v             
  genome_4_1411         55 TAATAGGTTATGAGTATGTGATTTTGGGGGTATGATTTTTTTTCGATTGC 104

  scaffold21|si      95530 ACAGGTTCTACTCCAA 95545
                                   v       
  genome_4_1411        105 ACAGGTTCGACTCCAA 120

Matrix = 20p43g.matrix
Kimura (with divCpGMod) = 3.62
Transitions / transversions = 0.67 (2/3)
Gap_init rate = 0.00 (0 / 115), avg. gap size = 0.0 (0 / 0)


518 23.79 6.77 1.49 scaffold21|size630201 95509 95700 (513462) scaffold5|size2025720_(dbseq-nr_679)_[1273151,1286701]#LTR/Gypsy 382 583 (12968) m_b1234s001i92 69124

  scaffold21|si      95509 GTATGATATTTTTT----CGATT----GCACAGGTT-CTACTCCAAGGTT 95549
                            ii           ----     ----  v     i-   -  i v    
  scaffold5|siz        382 GCGTGATATTTTTTACGACGATTTTCGGCTCAGGTCACTA-TCTATGGTT 430

  scaffold21|si      95550 TGAGATATTTTTGGTCAGTTTTGGTCAGTTTCCCCAAACGGTCAGTGAAT 95599
                                     v      v  v      vi   iv v  i     viii  
  scaffold5|siz        431 TGAGATATTTGTGGTCACTTATGGTCACCTTCTGCCAATGGTCACCAGAT 480

  scaffold21|si      95600 TTACCAGATTATAAGTTATAAATTGACTCCAAAGTACTATCCTTTT-CAA 95648
                              i   v  v       i     iv v  i  i    v    v  -   
  scaffold5|siz        481 TTATCAGTTTTTAAGTTACAAATTACCACCGAAATACTTTCCTGTTACAA 530

  scaffold21|si      95649 TAAAAACCATTTTTACTATAATTATTTCC---CAATCGACATAAAACCTA 95695
                               vvi    v  -    v i  iii  ---    iivv i      - 
  scaffold5|siz        531 TAAATTTCATTATT-CTATCACTACCCCCAAACAATTATAACAAAACC-A 578

  scaffold21|si      95696 CATCA 95700
                             v  
  scaffold5|siz        579 CAGCA 583

Matrix = 20p43g.matrix
Kimura (with divCpGMod) = 27.38
Transitions / transversions = 1.05 (23/22)
Gap_init rate = 0.04 (8 / 191), avg. gap size = 2.00 (16 / 8)


2325 5.69 0.33 0.33 scaffold21|size630201 95546 95845 (513317) rnd-1_family-224#Unknown 1 300 (0) m_b1234s001i93 69125

  scaffold21|si      95546 GGTTTGAGATATTTTTGGTCAGTTTTGGTCAGTTTCCCCAAACGGTCAGT 95595
                                 v               ?               v   i       
  rnd-1_family-          1 GGTTTGCGATATTTTTGGTCAGNTTTGGTCAGTTTCCCGAAATGGTCAGT 50

  scaffold21|si      95596 GAATTTACCAGATTATAAGTTATAAATTGACTCCAAAGTACTATCCTTTT 95645
                                                   ?      v                  
  rnd-1_family-         51 GAATTTACCAGATTATAAGTTATANATTGACGCCAAAGTACTATCCTTTT 100

  scaffold21|si      95646 CAATAAAAACCATTTTTACTATAATTATTTCCCAATCGACATAAAACCTA 95695
                             i?     i           i        ?i          -   ?   
  rnd-1_family-        101 CAGNAAAAATCATTTTTACTACAATTATTTNTCAATCGACAT-AAANCTA 149

  scaffold21|si      95696 CATCATGGGGGTC-AAAAAACCACTGCAGGGTCATTTTGCATCGTGGAAA 95744
                               v       ?-                     ii   i         
  rnd-1_family-        150 CATCTTGGGGGTNAAAAAAACCACTGCAGGGTCATCCTGCGTCGTGGAAA 199

  scaffold21|si      95745 AAACCTAGAAGACATCTGATCCATGCGGTAATGTACATAACGATGTCACA 95794
                                                 ii     v           i        
  rnd-1_family-        200 AAACCTAGAAGACATCTGATCCGCGCGGTTATGTACATAACAATGTCACA 249

  scaffold21|si      95795 AACATACCACAAAGTGCGGGATCAAAGAAATACCAATGTTATATACATAT 95844
                                     i ?                                     
  rnd-1_family-        250 AACATACCACGANGTGCGGGATCAAAGAAATACCAATGTTATATACATAT 299

  scaffold21|si      95845 C 95845
                            
  rnd-1_family-        300 C 300

Matrix = 20p43g.matrix
Kimura (with divCpGMod) = 4.75
Transitions / transversions = 2.40 (12/5)
Gap_init rate = 0.01 (2 / 299), avg. gap size = 1.00 (2 / 2)


3838 14.61 7.60 7.27 scaffold21|size630201 95667 96640 (512522) C rnd-1_family-11#Unknown (0) 1648 672 m_b1234s001i94 69126

  scaffold21|si      95667 TAATTATTTCCCAATCGACATAAAACCTACATCATGGGGGTCAAAAAACC 95716
                                    vi   ii          v      v     viv        
C rnd-1_family-       1648 TAATTATTTATCAACTGACATAAAACATACATCTTGGGGTCGAAAAAACC 1599

  scaffold21|si      95717 ACTGCAGGGTCATTTTGCATCGTGGAAAAAACCTAGAAGACATCTGATCC 95766
                                         i   i           v                   
C rnd-1_family-       1598 ACTGCAGGGTCATTCTGCGTCGTGGAAAAACCCTAGAAGACATCTGATCC 1549

  scaffold21|si      95767 ATG-CGGTAATGTACATAACGATGTCACAAACATACCACAAAGTGCGGGA 95815
                           ii -    v                              ii      v  
C rnd-1_family-       1548 GCGACGGTTATGTACATAACGATGTCACAAACATACCACGGAGTGCGTGA 1499

  scaffold21|si      95816 TCAAAGAAATACCAATGTTATATACATATCATATATGATGAAAAAACGAA 95865
                           ?                                 vi  v           
C rnd-1_family-       1498 NCAAAGAAATACCAATGTTATATACATATCATATCCGAAGAAAAAACGAA 1449

  scaffold21|si      95866 TTTTACATGTCTCTG-AACAGTCTTACCTGAGGGG--GGTCGTTCTGCCT 95912
                            ? v           -   i               --      ?      
C rnd-1_family-       1448 TNTGACATGTCTCTGGAACGGTCTTACCTGAGGGGTCGGTCGTNCTGCCT 1399

  scaffold21|si      95913 GGCAGATTTAACTGTGAAAAAGAGATCTAATGTCCGCTGTTATTTACATA 95962
                                        -              i ?      i     v      
C rnd-1_family-       1398 GGCAGATTTAACT-TGAAAAAGAGATCTGANGTCCGCCGTTATATACATA 1350

  scaffold21|si      95963 ACAACCTCACAAATATACCATGTTTGTGTGGGATCAAAAGCTTGGCCAAT 96012
                             i  v                  -         v     ?  ? i    
C rnd-1_family-       1349 ACGACGTCACAAATATACCATGTT-GTGTGGGATGAAAAGNTTNGTCAAT 1301

  scaffold21|si      96013 GCTATATGCTCAA---CATCAATGTCAAAAAACAATCATTTTTTCCAACT 96059
                            i     i v   ---    i ----   ?     ? -     i      
C rnd-1_family-       1300 GTTATATACACAAACACATCGA----AAANAACAANC-TTTTTCCCAACT 1256

  scaffold21|si      96060 AG--TCTTACCTGCTGCTTCGCAAGGTTATATACAAAACCAAGGTGTAAA 96107
                             --         ii i i   i            v       v      
C rnd-1_family-       1255 AGCCTCTTACCTGTCGTTCCGCGAGGTTATATACATAACCAAGTTGTAAA 1206

  scaffold21|si      96108 ACACATCAGATTTCAGCATTCTGTTAGAAACTTCAGCAATTGAA--GCAC 96155
                           -  i i      i ?  iii    i    -    i iv  i   --    
C rnd-1_family-       1205 -CATACCAGATTCCNGCGCCCTGTCAGAA-CTTCGGTTATCGAAAAGCAC 1158

  scaffold21|si      96156 AATATCATCATCAGTTGTATACATAACAAAAACGGCATACT-TCAAAACA 96204
                              i           i              v v v      -       -
C rnd-1_family-       1157 AATGTCATCATCAGTCGTATACATAACAAATAGGCCATACTCTCAAAAC- 1109

  scaffold21|si      96205 TCAAAATGAAGTATGGCTTTCAGTTCCTGCGCAATCCAAAAATATTGACA 96254
                           -  v  ---------  iv -- i                     i    
C rnd-1_family-       1108 -CATAA---------GCCAT--GCTCCTGCGCAATCCAAAAATATCGACA 1071

  scaffold21|si      96255 CCAT---------GA----------------------TGCAGCATTATCT 96273
                               ---------  ----------------------        --   
C rnd-1_family-       1070 CCATACTTCCTGCGAATCCAAAAATATCGACACCATGTGCAGCAT--TCT 1023

  scaffold21|si      96274 CCAAAATTATCGACCTGCGCAATCCAAAAAGATTGACACCATG-GTGCTG 96322
                           i - v  i  v         ?         v  i       ?i-v v   
C rnd-1_family-       1022 TC-ATATCATGGACCTGCGCNATCCAAAAATATCGACACCANACTTCCTG 974

  scaffold21|si      96323 CGTAATCTCAAAAAACATCGAGAAATCGAGTCCTGGTGCATAAT--TTCC 96370
                             ii   i--     i     -----------------  i   --   -
C rnd-1_family-        973 CGCGATCC--AAAAATATCGA-----------------CACAATACTTC- 944

  scaffold21|si      96371 AACGC-AATCCAAAAATAGCAACACCATGCTGCA-GAGTTATCATCAAAA 96418
                           - i  -            v i       i  v v- v iii   --    
C rnd-1_family-        943 -ATGCAAATCCAAAAATATCGACACCATACTTCCTGCGCCGTCA--AAAA 897

  scaffold21|si      96419 ACATCAAGAAATCGATCCCGAGGGATAAAATCCTGTGCAATCGAAAAATA 96468
                                --  v i -  v i-----------     i      v       
C rnd-1_family-        896 ACATC--GACACC-ATACT-----------TCCTGCGCAATCCAAAAATA 861

  scaffold21|si      96469 TCGACACCACGATGCTGCATTATCTCCAAAAACATCGAGA-GATCAATCC 96517
                           v              v iivi  ---      i     v -v  vvi   
C rnd-1_family-        860 GCGACACCACGATGCAGTGACAT---CAAAAATATCGACACCATACGTCC 814

  scaffold21|si      96518 TG-G----------------GGCATA--AGTCCCTGCGCAAATACAAAAA 96548
                           i - ---------------- i  i -- v i   v       -      
C rnd-1_family-        813 CGCGCAAATCCAAAAATATCGACACAATACTTCCTTCGCAAAT-CAAAAA 765

  scaffold21|si      96549 TATTGACACCATGATGCAGCGTCATCCTCAAAAGTCGATAGAT------C 96592
                              i        iv   -vi iv   --     i    - v  ------ 
C rnd-1_family-        764 TATCGACACCATACTGC-CTGCAATC--CAAAAATCGA-ACATCCGGCGC 719

  scaffold21|si      96593 AATCATCAGACGTAAAGCTCCCGTGCAATCCCAAAATATCGACACCAT 96640
                               -i  i vvii  vv   v i  i               v     
C rnd-1_family-        718 AATC-CCAAAATCGAACATCCGGCGCGATCCCAAAATATCGAAACCAT 672

Matrix = 20p43g.matrix
Kimura (with divCpGMod) = 13.04
Transitions / transversions = 1.44 (78/54)
Gap_init rate = 0.09 (89 / 973), avg. gap size = 1.63 (145 / 89)

3309 16.29 6.80 9.76 scaffold21|size630201 96023 97022 (512140) C rnd-1_family-15#Unknown (4) 998 26 m_b1234s001i96 69126

  scaffold21|si      96023 CAACATCAATGTCAAAAAACAATCATTTTTTCCAACTAG--TCTTACCTG 96070
                                    i            ? -     i        --         
C rnd-1_family-        998 CAACATCAACGTCAAAAAACAANC-TTTTTCCCAACTAGCCTCTTACCTG 950

  scaffold21|si      96071 CTGCTTCGCAAGGTTATATACAAAACCAAGGTGTAAAACACATCAGATTT 96120
                           ii i i   i            v       v      -  i i      i
C rnd-1_family-        949 TCGTTCCGCGAGGTTATATACATAACCAAGTTGTAAA-CATACCAGATTC 901

  scaffold21|si      96121 CAGCATTCTGTTAGAAACTTCAGCAATTGAA--GCACAATATCATCATCA 96168
                            ?    i    i    -      i?      --       i         
C rnd-1_family-        900 CNGCATCCTGTCAGAA-CTTCAGTNATTGAAAAGCACAATGTCATCATCA 852

  scaffold21|si      96169 GTTGTATACATAACAAAAACGGCATACTTCAAAA-CATCAAAATGAAGTA 96217
                                            v   v            -    i         v
C rnd-1_family-        851 GTTGTATACATAACAAATACGCCATACTTCAAAAACATCGAAATGAAGTC 802

  scaffold21|si      96218 TGGCTTTCAGTTCCTGCGCAATCCAAAAATATTGACACCATGATGCAGCA 96267
                                                           i         ?      i
C rnd-1_family-        801 TGGCTTTCAGTTCCTGCGCAATCCAAAAATATCGACACCATGNTGCAGCG 752

  scaffold21|si      96268 TTATCTCCAAAATTATCGACCTGCGCAATCCAAAAAGATTGACACCATGG 96317
                                       ?i                      v  i         v
C rnd-1_family-        751 TTATCTCCAAAANCATCGACCTGCGCAATCCAAAAATATCGACACCATGC 702

  scaffold21|si      96318 TGCTGCGTAATCTCAAAAAACATCGAGAAATCGAGTCCTGGTGCATAATT 96367
                            v     i?   -      vv     v --------- -----   i i 
C rnd-1_family-        701 TCCTGCGCNATC-CAAAAATAATCGACA---------C-----CATGACT 667

  scaffold21|si      96368 TCCAACGCAATCCAAAAATAGCAACACCATGCTGCA-GAGTTATCATCAA 96416
                              vi               v i       i  v  - v i?   --   
C rnd-1_family-        666 TCCTGCGCAATCCAAAAATATCGACACCATACTTCATGCGCNATC--CAA 619

  scaffold21|si      96417 AAACATCAAGAAATCGATCCCGAGGGAT---AAAAT-------------- 96449
                              i   i v v  vvv   i v vi  ---     --------------
C rnd-1_family-        618 AAATATCGACACATACTTCCTGCGCAATCCAAAAATATCGACACCATGTT 569

  scaffold21|si      96450 CCTGTGCAATCGAAAAATATCGACACCACGATGCTGCATTATCTCCAAAA 96499
                             i i      v                i   ? v  ii           
C rnd-1_family-        568 CCCGCGCAATCCAAAAATATCGACACCATGATNCAGCGCTATCTCCAAAA 519

  scaffold21|si      96500 ACATCGAGAGATCAATCCTGGGGCATAAGTCCCTGCGCAAATACAAAAAT 96549
                           -      v -      v     - -   --i           v     - 
C rnd-1_family-        518 -CATCGACA-ATCAATACTGGG-C-TAA--TCCTGCGCAAATCCAAAA-T 476

  scaffold21|si      96550 ATTGACACCATGATGC---A-----GCGTCATCCTCAAAAGTCGATA--- 96588
                             i        i    --- -----   iv    vv   vi    i ---
C rnd-1_family-        475 ATCGACACCATAATGCTTCATTCCTGCGCAATCCAAAAATATCGACACCA 426

  scaffold21|si      96589 -GAT------CAATCATCAGACGTAAAGC-TCCCGTGCAATCCCAAAATA 96630
                           -   ------ ?   vi  -----   i -  vv v           -  
C rnd-1_family-        425 TGATGCGGCGCNATCTCCA-----AAAACATCGAGAGCAATCCCAAA-TA 382

  scaffold21|si      96631 TCGACACCATGATTTCAGCGCTGTCTTCAAAACATTGAGAGATCAATACT 96680
                                     ?-i v  v   ?i  i-v    i  i  v ---    ---
C rnd-1_family-        381 TCGACACCATN-CTGCATCGCNATCC-AAAAATATCGACA---CAAT--- 340

  scaffold21|si      96681 GGGGGCGTAAGTTCCTGCGCATTCCAAAAATATTGACACCATAAGGCAGA 96730
                           ----- i vii          v           i        i?vv   v
C rnd-1_family-        339 -----CATCGATTCCTGCGCAATCCAAAAATATCGACACCATGNTTCAGC 295

  scaffold21|si      96731 GT--------------TATTA-------GGTCCTGTGCAATCCAAAAATA 96759
                            i--------------i ii ------- v   i i              
C rnd-1_family-        294 GCATCCAAAACATCGACACCATCTTCATGTTCCCGCGCAATCCAAAAATA 245

  scaffold21|si      96760 TTGACACCACGATGCTGCATTATCTCCAAAAACATCAAGAAATCAATCCG 96809
                            i       ?   i v  i i    i          i   v   -- i -
C rnd-1_family-        244 TCGACACCANGATACAGCGTCATCTTCAAAAACATCGAGACATC--TTC- 198

  scaffold21|si      96810 GGGCATAAATCACTGT-GCA-AATACAAAAATATCAACACCATGATGCAG 96857
                           ------------    -   -  iv          i    ?  -------
C rnd-1_family-        197 ------------CTGTCGCAGAACCCAAAAATATCGACACNAT------- 167

  scaffold21|si      96858 CGTTATCCTCAATTGAGAGATCAATCATGGGGCGTAAGTTCAAA--TATC 96905
                           ----- ii   -------------- ----    ii i i    --    
C rnd-1_family-        166 -----TTTTCA--------------C----GGCGCGAATCCAAAAATATC 140

  scaffold21|si      96906 AATGCCAAGTTACAG-GGTCATCTTCAAAAAACATCGAGAAAACCTTCCC 96954
                           iiii   v v     -ii  -    i i   -          -i v    
C rnd-1_family-        139 GGCACCATGATACAGCAATC-TCTTTAGAAA-CATCGAGAAA-TCATCCC 93

  scaffold21|si      96955 GCCGCATACCCAAAAATATCGACACCATTTGGGCTAGTGAATCTCCATAA 97004
                            i   vi i                   v v   ii   vi   -   v 
C rnd-1_family-         92 GTCGCTCATCCAAAAATATCGACACCATATTGGCCGGTGTGTCT-CATTA 44

  scaffold21|si      97005 AACATCGAGTGTTCAGTT 97022
                                     iv      
C rnd-1_family-         43 AACATCGAGTAATCAGTT 26

Matrix = 20p43g.matrix
Kimura (with divCpGMod) = 15.53
Transitions / transversions = 1.58 (90/57)
Gap_init rate = 0.11 (113 / 999), avg. gap size = 1.44 (163 / 113)

1812 18.89 7.13 13.41 scaffold21|size630201 96333 97145 (512017) C rnd-1_family-15#Unknown (181) 821 54 m_b1234s001i97 69126

  scaffold21|si      96333 AAAAACATCGAGAAATCGAGTCCTGGTGCATAATTTCCAACGCAATCCAA 96382
                                      --   vi    -   ivi- v v    vi          
C rnd-1_family-        821 AAAAACATCGA--AATGAAGTC-TGGCTT-TCAGTTCCTGCGCAATCCAA 776

  scaffold21|si      96383 AAATAGCAACACCATGCTGCAGAGTTATCATCAAAAACATCAAGAAATCG 96432
                                v i        ?     v      vi     ?    i -------
C rnd-1_family-        775 AAATATCGACACCATGNTGCAGCGTTATCTCCAAAANCATCGA------- 733

  scaffold21|si      96433 ATCCCGAGGGATAAAATCCTGTGCAATCGAAAAATATCGACACCACGATG 96482
                           -----------------    i      v                i v v
C rnd-1_family-        732 -----------------CCTGCGCAATCCAAAAATATCGACACCATGCTC 700

  scaffold21|si      96483 CTGCATTATCTCCAAAAACATCGAGAGATCAATCCTGGGGCATAAGTCCC 96532
                               ii?   --      i -------   i iv -----   i v i  
C rnd-1_family-        699 CTGCGCNATC--CAAAAATA-------ATCGACAC-----CATGACTTCC 664

  scaffold21|si      96533 TGCGCAAATACAAAAATATTGACACCATGATGCA-GCGTCATCCTCAAAA 96581
                                  - v         i        iv v  -   i?    vv   v
C rnd-1_family-        663 TGCGCAA-TCCAAAAATATCGACACCATACTTCATGCGCNATCCAAAAAT 615

  scaffold21|si      96582 GTCGATAGAT----------CAATC-------ATCAGACGTAAAGCTCCC 96614
                           i    i v  ----------     -------   -   iiv v i    
C rnd-1_family-        614 ATCGACACATACTTCCTGCGCAATCCAAAAATATC-GACACCATGTTCCC 566

  scaffold21|si      96615 GTGCAATCCCAAAATATCGACACCATGATTTCAGCGCTGTCTTCAAAACA 96664
                            i       v                   ?-       i   i       
C rnd-1_family-        565 GCGCAATCCAAAAATATCGACACCATGATN-CAGCGCTATCTCCAAAACA 517

  scaffold21|si      96665 TTGAGAGATCAATACTGGGGGCGTAAGTTCCTGCGCATTCCAAAAATATT 96714
                            i  v -            -- -   --         vvi v       i
C rnd-1_family-        516 TCGACA-ATCAATACTGGG--C-TAA--TCCTGCGCAAATCCAAAATATC 473

  scaffold21|si      96715 GACACCATAAGGCAGAGTTATTAGGTCCTGTGCAATCCAAAAATATTGAC 96764
                                     v  ---v i   ----    i               i   
C rnd-1_family-        472 GACACCATAATGC---TTCATT----CCTGCGCAATCCAAAAATATCGAC 430

  scaffold21|si      96765 ACCACGATGCTGCATTATCTCCAAAAACATCAAGAAATCAATCCGGGGCA 96814
                               i     v  ii?               i   i--      ---- -
C rnd-1_family-        429 ACCATGATGCGGCGCNATCTCCAAAAACATCGAGAG--CAATCC----C- 387

  scaffold21|si      96815 TAAATCACTGTGCAAATACAAAAATATCAACACCATGATGCAGCGTTATC 96864
                           ---------------------       i       ?v    v  i?   
C rnd-1_family-        386 ---------------------AAATATCGACACCATNCTGCATCGCNATC 358

  scaffold21|si      96865 CTCA---ATTGAGAGATCAATCATGGG-----GCGTAAGTTC--AAATAT 96904
                            vv ---  i  v ---       v i-----   i  - i --      
C rnd-1_family-        357 CAAAAATATCGACA---CAATCATCGATTCCTGCGCAA-TCCAAAAATAT 312

  scaffold21|si      96905 CAATGCCAAGTTACAGGGTCATCTTCAAAAAACATCGAGAAAACC----- 96949
                            i ii   v ? v   v -    i----          v vv i -----
C rnd-1_family-        311 CGACACCATGNTTCAGCG-CATCC----AAAACATCGACACCATCTTCAT 267

  scaffold21|si      96950 -TTCCCGCCGCATACCCAAAAATATCGACACCATTTGGGCTAGTG-AATC 96997
                           -      -    - i                  --? ivvi  i -v   
C rnd-1_family-        266 GTTCCCG-CGCA-ATCCAAAAATATCGACACCA--NGATACAGCGTCATC 221

  scaffold21|si      96998 TCCATAAAACATCGAG---TGTTCAGTTATTGCGCAATCCAAAACT---G 97041
                            i  -           --- v   --i i i  iv  i      v --- 
C rnd-1_family-        220 TTCA-AAAACATCGAGACATCTTC--CTGTCGCAGAACCCAAAAATATCG 174

  scaffold21|si      97042 A-------------AGC---AATCCCAAATTATCTACAGCAAGATACAGT 97075
                            -------------i  ---     v   v    vi  v  v       i
C rnd-1_family-        173 ACACNATTTTTCACGGCGCGAATCCAAAAATATCGGCACCATGATACAGC 124

  scaffold21|si      97076 GTCATCTTTAAACACATTGAGAAAATCATCCTGTTACACATCCAAACATG 97125
                           iviv      i v    i   -         i  ii v        v  i
C rnd-1_family-        123 AATCTCTTTAGAAACATCGAG-AAATCATCCCGTCGCTCATCCAAAAATA 75

  scaffold21|si      97126 TCTAAAGCAT-TTGGACTGTG 97145
                             v v v   -    v v   
C rnd-1_family-         74 TCGACACCATATTGGCCGGTG 54

Matrix = 20p43g.matrix
Kimura (with divCpGMod) = 18.23
Transitions / transversions = 1.11 (70/63)
Gap_init rate = 0.14 (117 / 812), avg. gap size = 1.38 (161 / 117)

1726 17.92 5.82 21.65 scaffold21|size630201 96413 97288 (511874) C rnd-1_family-15#Unknown (179) 823 62 m_b1234s001i98 69126

  scaffold21|si      96413 TCAAAAACATCAAGAAATCGATCCCGAGGGATAAAATCCTGTGCAATCGA 96462
                                      --     vi vi i - vvv v iv     i      v 
C rnd-1_family-        823 TCAAAAACATC--GAAATGAAGTCTG-GCTTTCAGTTCCTGCGCAATCCA 777

  scaffold21|si      96463 AAAATATCGACACCACGATGCTGCATTATCTCCAAAAACATCGAGAGATC 96512
                                          i ?   v  i            ?      ------
C rnd-1_family-        776 AAAATATCGACACCATGNTGCAGCGTTATCTCCAAAANCATCGA------ 733

  scaffold21|si      96513 AATCCTGGGGCATAAGTCCCTGCGCAAATACAAAAATATTGACACCATGA 96562
                           ------------------         - v         i         v
C rnd-1_family-        732 ------------------CCTGCGCAA-TCCAAAAATATCGACACCATGC 702

  scaffold21|si      96563 TGCAGCGTCATCCTCAAAAGTCGATAGATCAATCATCA-GACGTAAAGCT 96611
                            v v   i?    --    ----   -   i -  i  -   ------i 
C rnd-1_family-        701 TCCTGCGCNATCC--AAAA----ATA-ATCGA-CACCATGAC------TT 666

  scaffold21|si      96612 CCCGTGCAATCCCAAAATATCGACACCATGATTTCA-GCGCTGTCTTCAA 96660
                             i i       v                - i    -    ?i  i-v  
C rnd-1_family-        665 CCTGCGCAATCCAAAAATATCGACACCAT-ACTTCATGCGCNATCC-AAA 618

  scaffold21|si      96661 AACATTGAGAGATCA-ATACTGGGGGCGTAAGTTCCTGCGCATTCCAAAA 96709
                             i  i  -----  -     ------------         v       
C rnd-1_family-        617 AATATCGA-----CACATACT------------TCCTGCGCAATCCAAAA 585

  scaffold21|si      96710 ATATTGACACCATAAGGCAGAGTTATTAGGTCCTGTGCAATCCAAAAATA 96759
                               i        --------------- v   i i              
C rnd-1_family-        584 ATATCGACACCAT---------------GTTCCCGCGCAATCCAAAAATA 550

  scaffold21|si      96760 TTGACACCACGATGCTGCATTATCTCCAAAAACATCAAGAAATCAAT-CC 96808
                            i       i   ? v  ii           -    i v  -     - i
C rnd-1_family-        549 TCGACACCATGATNCAGCGCTATCTCCAAAA-CATCGACAA-TCAATACT 502

  scaffold21|si      96809 GGG--------GCATAAATCA----------------------------C 96822
                              --------  ii     v---------------------------- 
C rnd-1_family-        501 GGGCTAATCCTGCGCAAATCCAAAATATCGACACCATAATGCTTCATTCC 452

  scaffold21|si      96823 TGTGCAAATACAAAAATATCAACACCATGATGCAGCGTTATCCTCAATTG 96872
                             i    - v          i            i   i?   ii   ---
C rnd-1_family-        451 TGCGCAA-TCCAAAAATATCGACACCATGATGCGGCGCNATCTCCAA--- 406

  scaffold21|si      96873 AGAGATCAATCATGGGGCGTAAGTTCAAATATCAATGCCAAGTTACAGGG 96922
                           -------  v   v i v i  vii        i ii   v?i i  vv 
C rnd-1_family-        405 -------AAACATCGAGAGCAATCCCAAATATCGACACCATNCTGCATCG 363

  scaffold21|si      96923 TCATCTTCAAAAAACATCGAGAAAACC-----TTCCCGCCGCATACCCAA 96967
                           i?   i---     i     v v  i -----    i  -   - i    
C rnd-1_family-        362 CNATCC---AAAAATATCGACACAATCATCGATTCCTGC-GCA-ATCCAA 318

  scaffold21|si      96968 AAATATCGACACCATTTGGGCTAGTGAATCTCCATAAAACATCGA----G 97013
                                          -- ?vii  i v   i----          ----i
C rnd-1_family-        317 AAATATCGACACCAT--GNTTCAGCGCATCC----AAAACATCGACACCA 274

  scaffold21|si      97014 TGTTCA-GTTATTGCGCAATCCAAAACTGAAGCAATCCCAAATTATCTAC 97062
                            v    -   vii             v ----------------   v  
C rnd-1_family-        273 TCTTCATGTTCCCGCGCAATCCAAAAAT----------------ATCGAC 240

  scaffold21|si      97063 AGCAAGATACAGTGTCATCTTTAAACACATTGAGAAAATCATCCTGTTAC 97112
                            v  ?       i        i   v    i    ----    i -----
C rnd-1_family-        239 ACCANGATACAGCGTCATCTTCAAAAACATCGAGA----CATCTT----- 199

  scaffold21|si      97113 ACATCCAAACATGTCTAAAGCATTTGGACTGTGCAATAAAAAAACATCGA 97162
                           ----  -----    ----   --- i  i---   -----   i     
C rnd-1_family-        198 ----CC-----TGTC----GCA---GAACC---CAA-----AAATATCGA 173

  scaffold21|si      97163 CACCATGAGAAGCGCTATCTTCATGTTCCCGCGC-AATCCAAAAATATTG 97211
                              ?  ----------- i    i -----    -             i 
C rnd-1_family-        172 CACNAT-----------TTTTCACG-----GCGCGAATCCAAAAATATCG 139

  scaffold21|si      97212 ACACCAAGATACAGCGTCATCTTCAAAAACATAGAGAAATCTTCCTGCCG 97261
                           i     v        iviv    i i      v        v   i i  
C rnd-1_family-        138 GCACCATGATACAGCAATCTCTTTAGAAACATCGAGAAATCATCCCGTCG 89

  scaffold21|si      97262 CAGAACCAAAAATATTGACACCATTTT 97288
                            vv v          i        v  
C rnd-1_family-         88 CTCATCCAAAAATATCGACACCATATT 62

Matrix = 20p43g.matrix
Kimura (with divCpGMod) = 16.03
Transitions / transversions = 1.62 (76/47)
Gap_init rate = 0.20 (175 / 875), avg. gap size = 1.23 (216 / 175)

2867 13.61 6.15 13.11 scaffold21|size630201 96608 97452 (511710) C rnd-1_family-15#Unknown (209) 793 1 m_b1234s001i99 69126

  scaffold21|si      96608 AGCTCCCGTGCAATCCCAAAATATCGACACCATGATTTCAGCGCTGTCTT 96657
                             i   i i       v                 -? v     i i   i
C rnd-1_family-        793 AGTTCCTGCGCAATCCAAAAATATCGACACCATG-NTGCAGCGTTATCTC 745

  scaffold21|si      96658 CAAAA-CATTGA-----GAGATC----AATACTGGGGGCGTAAGTTCCTG 96697
                                -   i  ----- vi   ----    ii iviv i -- i     
C rnd-1_family-        744 CAAAANCATCGACCTGCGCAATCCAAAAATATCGACACCAT--GCTCCTG 697

  scaffold21|si      96698 CGCATTCCAAAAAT-ATTGACACCATAAGGCAGAGTTATTAGGTCCTGTG 96746
                              ?v         -  i        ------  v -------     i 
C rnd-1_family-        696 CGCNATCCAAAAATAATCGACACCAT------GACT-------TCCTGCG 660

  scaffold21|si      96747 CAATCCAAAAATATTGACACCACGATGC-TGCATTATCTCCAAAAACATC 96795
                                         i       iiv v -   ii? --        i   
C rnd-1_family-        659 CAATCCAAAAATATCGACACCATACTTCATGCGCNA--TCCAAAAATATC 612

  scaffold21|si      96796 AAGAAATCAATCCGGGGC-AT----AAAT-----CAC--TGT----GCA- 96828
                           i v v  vvv   v v  -  ----    -----   --   ----  i-
C rnd-1_family-        611 GACACATACTTCCTGCGCAATCCAAAAATATCGACACCATGTTCCCGCGC 562

  scaffold21|si      96829 AATACAAAAATATCAACACCATGATGCAGCGTTATCCTCA----ATTGAG 96874
                              v          i          ?     i    ii  ----  i  v
C rnd-1_family-        561 AATCCAAAAATATCGACACCATGATNCAGCGCTATCTCCAAAACATCGAC 512

  scaffold21|si      96875 AGATCAATCATGGG--------GCGTAAGTTC-AAATATCAATGCCAAGT 96915
                            -      vv    --------   i  i i -       i ii   ---
C rnd-1_family-        511 A-ATCAATACTGGGCTAATCCTGCGCAAATCCAAAATATCGACACCA--- 466

  scaffold21|si      96916 TACAGGGTCAT-CTTCAAAAAACATCGAGAAAACCTTCCCGCCGCATACC 96964
                           ------- v  -     ------------------    i -    - i 
C rnd-1_family-        465 -------TAATGCTTCA------------------TTCCTG-CGCA-ATC 443

  scaffold21|si      96965 CAAAAATATCGACACCATT-TG-GGCTAGTGAATCTCCATAAAACATCGA 97012
                                             v-  -   -- i-?       -          
C rnd-1_family-        442 CAAAAATATCGACACCATGATGCGGC--GC-NATCTCCA-AAAACATCGA 397

  scaffold21|si      97013 GTGTTCAGTTATTGCGCAATCCAAAACTGAAGCAATCCCAAATTATCTAC 97062
                            -----------------------------            -    v  
C rnd-1_family-        396 G-----------------------------AGCAATCCCAAA-TATCGAC 377

  scaffold21|si      97063 AGCAAGATACAGTGTCATCTTTAAACACATTGAGAAAATCATC--CTGTT 97110
                            v  v?v i  vi i?   --i   v i  i  v v       --i vi 
C rnd-1_family-        376 ACCATNCTGCATCGCNATC--CAAAAATATCGACACAATCATCGATTCCT 329

  scaffold21|si      97111 ACAC-ATCCAAACATGTCTAAAGCAT--TTGGACTGTGCAATAAAAAAAC 97157
                           i i -       v  i  v v v   --  --- v i   vi--v     
C rnd-1_family-        328 GCGCAATCCAAAAATATCGACACCATGNTT---CAGCGCATC--CAAAAC 284

  scaffold21|si      97158 ATCGACACCATGAGAAGCGCTATCTTCATGTTCCCGCGCAATCCAAAAAT 97207
                                    ------------                             
C rnd-1_family-        283 ATCGACACC------------ATCTTCATGTTCCCGCGCAATCCAAAAAT 246

  scaffold21|si      97208 ATTGACACCAAGATACAGCGTCATCTTCAAAAACATAGAGAAATCTTCCT 97257
                             i       ?                         v    v        
C rnd-1_family-        245 ATCGACACCANGATACAGCGTCATCTTCAAAAACATCGAGACATCTTCCT 196

  scaffold21|si      97258 GCCGCAGAA-CCAAAAATATTGACACCATTTTTCATGGCGC-AATCCAAA 97305
                            i       -          i     ?        i     -     -  
C rnd-1_family-        195 GTCGCAGAACCCAAAAATATCGACACNATTTTTCACGGCGCGAATCC-AA 147

  scaffold21|si      97306 AAATATCGGCACCATGATACAGCAATCTCTTTAGAAACATCGAGAAATCA 97355
                                                                             
C rnd-1_family-        146 AAATATCGGCACCATGATACAGCAATCTCTTTAGAAACATCGAGAAATCA 97

  scaffold21|si      97356 TCCCGTCGCTCATCCAAAAAATATCGACACCATATTGGCTGGTGTGTCTC 97405
                                          -                       i          
C rnd-1_family-         96 TCCCGTCGCTCATCC-AAAAATATCGACACCATATTGGCCGGTGTGTCTC 48

  scaffold21|si      97406 ATTAAACATTGAGTAATCAGTTGGTATTCACCTGGCGCGTGCAAAAA 97452
                                    i                i           i   v    
C rnd-1_family-         47 ATTAAACATCGAGTAATCAGTTGGTACTCACCTGGCGCATGCCAAAA 1

Matrix = 20p43g.matrix
Kimura (with divCpGMod) = 12.02
Transitions / transversions = 1.44 (59/41)
Gap_init rate = 0.15 (126 / 844), avg. gap size = 1.24 (156 / 126)

7589 8.39 3.95 5.04 scaffold21|size630201 96767 98008 (511154) C rnd-1_family-0#Unknown (391) 2117 889 m_b1234s001i100 69126

  scaffold21|si      96767 CACGATGCTGCATTATCTCCAAAAACATCAAGAAA-TCAATCCGGGGCAT 96815
                                      i          i      i     -       v      
C rnd-1_family-       2117 CACGATGCTGCGTTATCTCCAAGAACATCGAGAAAATCAATCCTGGGCAT 2068

  scaffold21|si      96816 AAATCACTGTGCAAATACAAAAATATCAACACCATGATGCAGCGTTATCC 96865
                           v i  -   i      ?          i                      
C rnd-1_family-       2067 TAGTC-CTGCGCAAATNCAAAAATATCGACACCATGATGCAGCGTTATCC 2019

  scaffold21|si      96866 TCAA----TTGAGAGATCAATCATGGGGCGTAAGTTC------------- 96898
                               ---- i  v           v            -------------
C rnd-1_family-       2018 TCAAAAAATCGATAGATCAATCATCGGGCGTAAGTTCCCTCGCAATCCCA 1969

  scaffold21|si      96899 AAATATCAATGCCAAG-TTACAGGGTCATCTTCAAAAAACATCGAGAAA- 96946
                                i i ii   v -  v   v i i          -      ? i -
C rnd-1_family-       1968 AAATACCGACACCATGATTTCAGCGCCGTCTTCAAAAA-CATCGANAGAT 1920

  scaffold21|si      96947 ----ACC------------TTCCCGCCGCATACCCAAAAATATCGACACC 96980
                           ----  i------------    i   --  -i                 
C rnd-1_family-       1919 CAATACTGGGGGGCGTAAGTTCCTGCC--AT-TCCAAAAATATCGACACC 1873

  scaffold21|si      96981 ATTTGGGCTAGTGAATCTCCATAAAACATCGAGTGTTCAGTTAT-TGCGC 97029
                             -----------   ---------i  ----     vi  ivi-     
C rnd-1_family-       1872 AT-----------AAT---------GCA----GTGTTAGGTCCCCTGCGC 1847

  scaffold21|si      97030 AATCCAAAACTGAAGCAATCCCAAATTATCTACAGCAA---GATAC-AGT 97075
                             i      v -- v i iv   -- v  --i i    ---i v  -i v
C rnd-1_family-       1846 AACCCAAAAAT--ATCGACACCA--TGAT--GCGGCAATCCAAAACTGGA 1803

  scaffold21|si      97076 GTCATCTTTAAACACATTGAGAAAATCATCCTGTTACACATCCAAACATG 97125
                            i    ii--  v    i  v ---i     v  ii          ?   
C rnd-1_family-       1802 GCCATCCC--AAAACATCGACA---CCATCCAGTCGCACATCCAAANATG 1758

  scaffold21|si      97126 TCTAAAGCATTTGGACTGTGCAATAAAAAAACATCGACACCATG-AGAAG 97174
                             v          -    i     vv                  - i   
C rnd-1_family-       1757 TCGAAAGCATTTG-ACTGCGCAATCCAAAAACATCGACACCATGGAAAAG 1709

  scaffold21|si      97175 CGCTATCTTCATGTTCCCGCGCAATCCAAAAATATTGACACCAAGATACA 97224
                            v                                 i              
C rnd-1_family-       1708 CTCTATCTTCATGTTCCCGCGCAATCCAAAAATATCGACACCAAGATACA 1659

  scaffold21|si      97225 GCGTCATCTTCAAAAACATAGAGAAATCTTCCTGCCGCAGAACCAAAAA- 97273
                                              v    v         i              -
C rnd-1_family-       1658 GCGTCATCTTCAAAAACATCGAGACATCTTCCTGTCGCAGAACCAAAAAA 1609

  scaffold21|si      97274 TATTGACACCATTTTTCATGGCGCAATCCAAAAAATATCGGCACCATGAT 97323
                              i     v        i               -               
C rnd-1_family-       1608 TATCGACACAATTTTTCACGGCGCAATCCAAAAA-TATCGGCACCATGAT 1560

  scaffold21|si      97324 ACAGCAATCTCTTTAGAAACATCGAGAAATCATCCCGTCGCTCATCCAAA 97373
                                             -                 i             
C rnd-1_family-       1559 ACAGCAATCTCTTTAGAA-CATCGAGAAATCATCCCATCGCTCATCCAAA 1511

  scaffold21|si      97374 AAATATCGACACCATATTGGCTGGTGTGTCTCATTAAACATTGAGTAATC 97423
                             -                  i                   i        
C rnd-1_family-       1510 AA-TATCGACACCATATTGGCCGGTGTGTCTCATTAAACATCGAGTAATC 1462

  scaffold21|si      97424 AGTTGGTATTCACCTGGCGCGTGCAAAAACGAACCATGTTAAATGCATAA 97473
                                   i           i   v   -               i     
C rnd-1_family-       1461 AGTTGGTACTCACCTGGCGCATGCCAAA-CGAACCATGTTAAATACATAA 1413

  scaffold21|si      97474 CCCCGTTACGAACATACCACTCTCCCTGTTCCATTATTTTTCCAATGCTC 97523
                                    i                i       i               
C rnd-1_family-       1412 CCCCGTTACAAACATACCACTCTCCCCGTTCCATCATTTTTCCAATGCTC 1363

  scaffold21|si      97524 AAAACCTTTTCCATGGCAACCCCCTCAGTCAAAGTTGCGCATTAGTTCAT 97573
                                 -----------------            v              
C rnd-1_family-       1362 AAAACC-----------------CTCAGTCAAAGTAGCGCATTAGTTCAT 1330

  scaffold21|si      97574 GTTATATACATGATTAATTAACAAAAATCCCAACATTCTCACCTTTGCTG 97623
                                      i                                      
C rnd-1_family-       1329 GTTATATACATAATTAATTAACAAAAATCCCAACATTCTCACCTTTGCTG 1280

  scaffold21|si      97624 AAATAGGTTTTTACATATGATCAATGTTAGGAAATGCTAA-GCGTCAAAA 97672
                                                                i  - i       
C rnd-1_family-       1279 AAATAGGTTTTTACATATGATCAATGTTAGGAAATGCCAAAGTGTCAAAA 1230

  scaffold21|si      97673 CTGCTTTTTATACTCATAACAATTTCATGTACTTACCTTTTTTAGATGAT 97722
                                       i                     i               
C rnd-1_family-       1229 CTGCTTTTTATATTCATAACAATTTCATGTACTTGCCTTTTTTAGATGAT 1180

  scaffold21|si      97723 AGAATGTCATTTCGTTTTCTTCTTCTTGCCTTCCTCTGGAGAGGTAGCAC 97772
                                     v        v                              
C rnd-1_family-       1179 AGAATGTCATGTCGTTTTCATCTTCTTGCCTTCCTCTGGAGAGGTAGCAC 1130

  scaffold21|si      97773 CCATAAATTAACACACAAAATGATGTTATATACATTAAACTTGACATACA 97822
                                    v                         v              
C rnd-1_family-       1129 CCATAAATTTACACACAAAATGATGTTATATACATAAAACTTGACATACA 1080

  scaffold21|si      97823 TAATAGACTTACCTATGCAGCAAGTTATGTACATAACAAATCGATACATC 97872
                                       v                                ii   
C rnd-1_family-       1079 TAATAGACTTACGTATGCAGCAAGTTATGTACATAACAAATCGATGTATC 1030

  scaffold21|si      97873 ATTTTTGCGCAAACAGAGGAGTATTGCAGTTGTGTTAATAA---AATGCG 97919
                           iv    v        i      i                  ---      
C rnd-1_family-       1029 GATTTTTCGCAAACAAAGGAGTGTTGCAGTTGTGTTAATAAAATAATGCG 980

  scaffold21|si      97920 CACAATGTACATAAACAGTTGATATACAT--AACAGACGTACCTGTGCAG 97967
                            ii?             i           --                   
C rnd-1_family-        979 CGTNATGTACATAAACAATTGATATACATAAAACAGACGTACCTGTGCAG 930

  scaffold21|si      97968 CAAGTTATGTACATAACAAATCGATTTTGCATAAACAAAGT 98008
                            i                             i         
C rnd-1_family-        929 CGAGTTATGTACATAACAAATCGATTTTGCACAAACAAAGT 889

Matrix = 20p43g.matrix
Kimura (with divCpGMod) = 7.16
Transitions / transversions = 1.91 (65/34)
Gap_init rate = 0.06 (77 / 1241), avg. gap size = 1.44 (111 / 77)


5522 10.79 0.57 2.45 scaffold21|size630201 95899 96772 (512390) rnd-1_family-38#Unknown 1 858 (0) m_b1234s001i95 69127

  scaffold21|si      95899 GGGTCGTTCTGCCTGGCAGATTTAACTGTGAAAAAGAGATCTAATGTCCG 95948
                                i      v v ii  vvv   iv--- i    v    i  viv  
  rnd-1_family-          1 GGGTCATTCTGCATCGTGGAAAAAACCT---AGAAGACATCTGATCCGCG 47

  scaffold21|si      95949 CTGTTATTTACATAACAACCTCACAAATATACCATGTTTGTGTGGGATCA 95998
                            v     v        i  v       i      i  --   i       
  rnd-1_family-         48 CGGTTATGTACATAACGACGTCACAAACATACCACGT--GTGCGGGATCA 95

  scaffold21|si      95999 AAAGCTTGGCCAATGCTATATGCTCAACATCAATGTCAAAAAACAATCAT 96048
                               vv i-      i     i vi v    i   -           iv 
  rnd-1_family-         96 AAAGAATA-CCAATGTTATATACATATCATCGATG-CAAAAAACAATTTT 143

  scaffold21|si      96049 ---TTTTTCCAACTAGTCTTACCTGCTGCTTCGCAAGGTTATATACAAAA 96095
                           ---    i                 ii i i                v  
  rnd-1_family-        144 ACATTTTCCCAACTAGTCTTACCTGTCGTTCCGCAAGGTTATATACATAA 193

  scaffold21|si      96096 CCAAGGTGTAAAACACATCAGATTTCAGCATTCTGTTAGAAACTTCAGCA 96145
                                v         i i        ?    i                 ?
  rnd-1_family-        194 CCAAGTTGTAAAACATACCAGATTTCNGCATCCTGTTAGAAACTTCAGCN 243

  scaffold21|si      96146 ATTGAAGCACAATATCATCATCAGTTGTATACATAACAAAAACGGCATAC 96195
                                        i                          v   v     
  rnd-1_family-        244 ATTGAAGCACAATGTCATCATCAGTTGTATACATAACAAATACGCCATAC 293

  scaffold21|si      96196 TTCAAAACATCAAAATGAAGTATGGCTTTCAGTTCCTGCGCAATCCAAAA 96245
                                      i ?       v                            
  rnd-1_family-        294 TTCAAAACATCGANATGAAGTCTGGCTTTCAGTTCCTGCGCAATCCAAAA 343

  scaffold21|si      96246 ATATTGACACCATGATGCAGCATTATCTCCAAAATTATCGACCTGCGCAA 96295
                            i  i                              i              
  rnd-1_family-        344 ACATCGACACCATGATGCAGCATTATCTCCAAAATCATCGACCTGCGCAA 393

  scaffold21|si      96296 TCCAAAAAGATTGACACCATGGTGCTGCGTAATC-TCAAAAAACATCGAG 96344
                                   v  i         ?   v    ?   -               
  rnd-1_family-        394 TCCAAAAATATCGACACCATGNTGCAGCGTNATCTTCAAAAAACATCGAG 443

  scaffold21|si      96345 AAATCGAGTCCTGGTGCATAATTTCCAACGCAATCCAAAAATAGCAACAC 96394
                                - i      i  -   i    vi               v i    
  rnd-1_family-        444 AAATC-AATCCTGGCGC-TAACTTCCTGCGCAATCCAAAAATATCGACAC 491

  scaffold21|si      96395 CATGCTGCAGAGTTATCATCAAAAACATCAAGAAATCGATCCCGAGGGAT 96444
                                     v      v           i            --i  v  
  rnd-1_family-        492 CATGCTGCAGCGTTATCTTCAAAAACATCGAGAAATCGATCC--GGGCAT 539

  scaffold21|si      96445 AAAATCCTGTGCAATCGAAAAATATCGACACCACGATGCTGCATTATCTC 96494
                              ?     i      v                i     ?  i       
  rnd-1_family-        540 AAANTCCTGCGCAATCCAAAAATATCGACACCATGATGCNGCGTTATCTC 589

  scaffold21|si      96495 CAAAAACATCGAGAGATCAATCCTGGGGCATAAGTCCCTGCGCAAATACA 96544
                                         i                            -   v  
  rnd-1_family-        590 CAAAAACATCGAGAAATCAATCCTGGGGCATAAGTCCCTGCGC-AATCCA 638

  scaffold21|si      96545 AAAATATTGACACCATGATGCAGCGTCATCCTCAAAAGTCGATAGATCAA 96594
                                  i                 ii          i    v       
  rnd-1_family-        639 AAAATATCGACACCATGATGCAGCGCTATCCTCAAAAATCGAGAGATCAA 688

  scaffold21|si      96595 TCATCAGACGTAAAGCTCCCGTGCAATCCCAAAATATCGACACCATGATT 96644
                                -  - iv   i     i       v                    
  rnd-1_family-        689 TCATC-GA-GCTAAGTTCCCGCGCAATCCAAAAATATCGACACCATGATT 736

  scaffold21|si      96645 TCAGCGCTGTCTTC-AAAACATTGAGAGATCAATACTGGGGGCGTAAGTT 96693
                           ?       i     -       i           -               
  rnd-1_family-        737 NCAGCGCTATCTTCAAAAACATCGAGAGATCAAT-CTGGGGGCGTAAGTT 785

  scaffold21|si      96694 CCTGCGCATTCCAAAAATATTGACACCATAAGGCAGAGTTATTAGGTCCT 96743
                                   v           i          v    v    ----   --
  rnd-1_family-        786 CCTGCGCAATCCAAAAATATCGACACCATAATGCAGCGTTA----GTC-- 829

  scaffold21|si      96744 GTGCAATCCAAAAATATTGACACCACGAT 96772
                            i               i       i   
  rnd-1_family-        830 GCGCAATCCAAAAATATCGACACCATGAT 858

Matrix = 20p43g.matrix
Kimura (with divCpGMod) = 9.21
Transitions / transversions = 1.49 (55/37)
Gap_init rate = 0.03 (24 / 873), avg. gap size = 1.08 (26 / 24)


3838 14.61 7.60 7.27 scaffold21|size630201 95667 96640 (512522) C rnd-1_family-11#Unknown (0) 1648 672 m_b1234s001i94 69126

  scaffold21|si      95667 TAATTATTTCCCAATCGACATAAAACCTACATCATGGGGGTCAAAAAACC 95716
                                    vi   ii          v      v     viv        
C rnd-1_family-       1648 TAATTATTTATCAACTGACATAAAACATACATCTTGGGGTCGAAAAAACC 1599

  scaffold21|si      95717 ACTGCAGGGTCATTTTGCATCGTGGAAAAAACCTAGAAGACATCTGATCC 95766
                                         i   i           v                   
C rnd-1_family-       1598 ACTGCAGGGTCATTCTGCGTCGTGGAAAAACCCTAGAAGACATCTGATCC 1549

  scaffold21|si      95767 ATG-CGGTAATGTACATAACGATGTCACAAACATACCACAAAGTGCGGGA 95815
                           ii -    v                              ii      v  
C rnd-1_family-       1548 GCGACGGTTATGTACATAACGATGTCACAAACATACCACGGAGTGCGTGA 1499

  scaffold21|si      95816 TCAAAGAAATACCAATGTTATATACATATCATATATGATGAAAAAACGAA 95865
                           ?                                 vi  v           
C rnd-1_family-       1498 NCAAAGAAATACCAATGTTATATACATATCATATCCGAAGAAAAAACGAA 1449

  scaffold21|si      95866 TTTTACATGTCTCTG-AACAGTCTTACCTGAGGGG--GGTCGTTCTGCCT 95912
                            ? v           -   i               --      ?      
C rnd-1_family-       1448 TNTGACATGTCTCTGGAACGGTCTTACCTGAGGGGTCGGTCGTNCTGCCT 1399

  scaffold21|si      95913 GGCAGATTTAACTGTGAAAAAGAGATCTAATGTCCGCTGTTATTTACATA 95962
                                        -              i ?      i     v      
C rnd-1_family-       1398 GGCAGATTTAACT-TGAAAAAGAGATCTGANGTCCGCCGTTATATACATA 1350

  scaffold21|si      95963 ACAACCTCACAAATATACCATGTTTGTGTGGGATCAAAAGCTTGGCCAAT 96012
                             i  v                  -         v     ?  ? i    
C rnd-1_family-       1349 ACGACGTCACAAATATACCATGTT-GTGTGGGATGAAAAGNTTNGTCAAT 1301

  scaffold21|si      96013 GCTATATGCTCAA---CATCAATGTCAAAAAACAATCATTTTTTCCAACT 96059
                            i     i v   ---    i ----   ?     ? -     i      
C rnd-1_family-       1300 GTTATATACACAAACACATCGA----AAANAACAANC-TTTTTCCCAACT 1256

  scaffold21|si      96060 AG--TCTTACCTGCTGCTTCGCAAGGTTATATACAAAACCAAGGTGTAAA 96107
                             --         ii i i   i            v       v      
C rnd-1_family-       1255 AGCCTCTTACCTGTCGTTCCGCGAGGTTATATACATAACCAAGTTGTAAA 1206

  scaffold21|si      96108 ACACATCAGATTTCAGCATTCTGTTAGAAACTTCAGCAATTGAA--GCAC 96155
                           -  i i      i ?  iii    i    -    i iv  i   --    
C rnd-1_family-       1205 -CATACCAGATTCCNGCGCCCTGTCAGAA-CTTCGGTTATCGAAAAGCAC 1158

  scaffold21|si      96156 AATATCATCATCAGTTGTATACATAACAAAAACGGCATACT-TCAAAACA 96204
                              i           i              v v v      -       -
C rnd-1_family-       1157 AATGTCATCATCAGTCGTATACATAACAAATAGGCCATACTCTCAAAAC- 1109

  scaffold21|si      96205 TCAAAATGAAGTATGGCTTTCAGTTCCTGCGCAATCCAAAAATATTGACA 96254
                           -  v  ---------  iv -- i                     i    
C rnd-1_family-       1108 -CATAA---------GCCAT--GCTCCTGCGCAATCCAAAAATATCGACA 1071

  scaffold21|si      96255 CCAT---------GA----------------------TGCAGCATTATCT 96273
                               ---------  ----------------------        --   
C rnd-1_family-       1070 CCATACTTCCTGCGAATCCAAAAATATCGACACCATGTGCAGCAT--TCT 1023

  scaffold21|si      96274 CCAAAATTATCGACCTGCGCAATCCAAAAAGATTGACACCATG-GTGCTG 96322
                           i - v  i  v         ?         v  i       ?i-v v   
C rnd-1_family-       1022 TC-ATATCATGGACCTGCGCNATCCAAAAATATCGACACCANACTTCCTG 974

  scaffold21|si      96323 CGTAATCTCAAAAAACATCGAGAAATCGAGTCCTGGTGCATAAT--TTCC 96370
                             ii   i--     i     -----------------  i   --   -
C rnd-1_family-        973 CGCGATCC--AAAAATATCGA-----------------CACAATACTTC- 944

  scaffold21|si      96371 AACGC-AATCCAAAAATAGCAACACCATGCTGCA-GAGTTATCATCAAAA 96418
                           - i  -            v i       i  v v- v iii   --    
C rnd-1_family-        943 -ATGCAAATCCAAAAATATCGACACCATACTTCCTGCGCCGTCA--AAAA 897

  scaffold21|si      96419 ACATCAAGAAATCGATCCCGAGGGATAAAATCCTGTGCAATCGAAAAATA 96468
                                --  v i -  v i-----------     i      v       
C rnd-1_family-        896 ACATC--GACACC-ATACT-----------TCCTGCGCAATCCAAAAATA 861

  scaffold21|si      96469 TCGACACCACGATGCTGCATTATCTCCAAAAACATCGAGA-GATCAATCC 96517
                           v              v iivi  ---      i     v -v  vvi   
C rnd-1_family-        860 GCGACACCACGATGCAGTGACAT---CAAAAATATCGACACCATACGTCC 814

  scaffold21|si      96518 TG-G----------------GGCATA--AGTCCCTGCGCAAATACAAAAA 96548
                           i - ---------------- i  i -- v i   v       -      
C rnd-1_family-        813 CGCGCAAATCCAAAAATATCGACACAATACTTCCTTCGCAAAT-CAAAAA 765

  scaffold21|si      96549 TATTGACACCATGATGCAGCGTCATCCTCAAAAGTCGATAGAT------C 96592
                              i        iv   -vi iv   --     i    - v  ------ 
C rnd-1_family-        764 TATCGACACCATACTGC-CTGCAATC--CAAAAATCGA-ACATCCGGCGC 719

  scaffold21|si      96593 AATCATCAGACGTAAAGCTCCCGTGCAATCCCAAAATATCGACACCAT 96640
                               -i  i vvii  vv   v i  i               v     
C rnd-1_family-        718 AATC-CCAAAATCGAACATCCGGCGCGATCCCAAAATATCGAAACCAT 672

Matrix = 20p43g.matrix
Kimura (with divCpGMod) = 13.04
Transitions / transversions = 1.44 (78/54)
Gap_init rate = 0.09 (89 / 973), avg. gap size = 1.63 (145 / 89)

3309 16.29 6.80 9.76 scaffold21|size630201 96023 97022 (512140) C rnd-1_family-15#Unknown (4) 998 26 m_b1234s001i96 69126

  scaffold21|si      96023 CAACATCAATGTCAAAAAACAATCATTTTTTCCAACTAG--TCTTACCTG 96070
                                    i            ? -     i        --         
C rnd-1_family-        998 CAACATCAACGTCAAAAAACAANC-TTTTTCCCAACTAGCCTCTTACCTG 950

  scaffold21|si      96071 CTGCTTCGCAAGGTTATATACAAAACCAAGGTGTAAAACACATCAGATTT 96120
                           ii i i   i            v       v      -  i i      i
C rnd-1_family-        949 TCGTTCCGCGAGGTTATATACATAACCAAGTTGTAAA-CATACCAGATTC 901

  scaffold21|si      96121 CAGCATTCTGTTAGAAACTTCAGCAATTGAA--GCACAATATCATCATCA 96168
                            ?    i    i    -      i?      --       i         
C rnd-1_family-        900 CNGCATCCTGTCAGAA-CTTCAGTNATTGAAAAGCACAATGTCATCATCA 852

  scaffold21|si      96169 GTTGTATACATAACAAAAACGGCATACTTCAAAA-CATCAAAATGAAGTA 96217
                                            v   v            -    i         v
C rnd-1_family-        851 GTTGTATACATAACAAATACGCCATACTTCAAAAACATCGAAATGAAGTC 802

  scaffold21|si      96218 TGGCTTTCAGTTCCTGCGCAATCCAAAAATATTGACACCATGATGCAGCA 96267
                                                           i         ?      i
C rnd-1_family-        801 TGGCTTTCAGTTCCTGCGCAATCCAAAAATATCGACACCATGNTGCAGCG 752

  scaffold21|si      96268 TTATCTCCAAAATTATCGACCTGCGCAATCCAAAAAGATTGACACCATGG 96317
                                       ?i                      v  i         v
C rnd-1_family-        751 TTATCTCCAAAANCATCGACCTGCGCAATCCAAAAATATCGACACCATGC 702

  scaffold21|si      96318 TGCTGCGTAATCTCAAAAAACATCGAGAAATCGAGTCCTGGTGCATAATT 96367
                            v     i?   -      vv     v --------- -----   i i 
C rnd-1_family-        701 TCCTGCGCNATC-CAAAAATAATCGACA---------C-----CATGACT 667

  scaffold21|si      96368 TCCAACGCAATCCAAAAATAGCAACACCATGCTGCA-GAGTTATCATCAA 96416
                              vi               v i       i  v  - v i?   --   
C rnd-1_family-        666 TCCTGCGCAATCCAAAAATATCGACACCATACTTCATGCGCNATC--CAA 619

  scaffold21|si      96417 AAACATCAAGAAATCGATCCCGAGGGAT---AAAAT-------------- 96449
                              i   i v v  vvv   i v vi  ---     --------------
C rnd-1_family-        618 AAATATCGACACATACTTCCTGCGCAATCCAAAAATATCGACACCATGTT 569

  scaffold21|si      96450 CCTGTGCAATCGAAAAATATCGACACCACGATGCTGCATTATCTCCAAAA 96499
                             i i      v                i   ? v  ii           
C rnd-1_family-        568 CCCGCGCAATCCAAAAATATCGACACCATGATNCAGCGCTATCTCCAAAA 519

  scaffold21|si      96500 ACATCGAGAGATCAATCCTGGGGCATAAGTCCCTGCGCAAATACAAAAAT 96549
                           -      v -      v     - -   --i           v     - 
C rnd-1_family-        518 -CATCGACA-ATCAATACTGGG-C-TAA--TCCTGCGCAAATCCAAAA-T 476

  scaffold21|si      96550 ATTGACACCATGATGC---A-----GCGTCATCCTCAAAAGTCGATA--- 96588
                             i        i    --- -----   iv    vv   vi    i ---
C rnd-1_family-        475 ATCGACACCATAATGCTTCATTCCTGCGCAATCCAAAAATATCGACACCA 426

  scaffold21|si      96589 -GAT------CAATCATCAGACGTAAAGC-TCCCGTGCAATCCCAAAATA 96630
                           -   ------ ?   vi  -----   i -  vv v           -  
C rnd-1_family-        425 TGATGCGGCGCNATCTCCA-----AAAACATCGAGAGCAATCCCAAA-TA 382

  scaffold21|si      96631 TCGACACCATGATTTCAGCGCTGTCTTCAAAACATTGAGAGATCAATACT 96680
                                     ?-i v  v   ?i  i-v    i  i  v ---    ---
C rnd-1_family-        381 TCGACACCATN-CTGCATCGCNATCC-AAAAATATCGACA---CAAT--- 340

  scaffold21|si      96681 GGGGGCGTAAGTTCCTGCGCATTCCAAAAATATTGACACCATAAGGCAGA 96730
                           ----- i vii          v           i        i?vv   v
C rnd-1_family-        339 -----CATCGATTCCTGCGCAATCCAAAAATATCGACACCATGNTTCAGC 295

  scaffold21|si      96731 GT--------------TATTA-------GGTCCTGTGCAATCCAAAAATA 96759
                            i--------------i ii ------- v   i i              
C rnd-1_family-        294 GCATCCAAAACATCGACACCATCTTCATGTTCCCGCGCAATCCAAAAATA 245

  scaffold21|si      96760 TTGACACCACGATGCTGCATTATCTCCAAAAACATCAAGAAATCAATCCG 96809
                            i       ?   i v  i i    i          i   v   -- i -
C rnd-1_family-        244 TCGACACCANGATACAGCGTCATCTTCAAAAACATCGAGACATC--TTC- 198

  scaffold21|si      96810 GGGCATAAATCACTGT-GCA-AATACAAAAATATCAACACCATGATGCAG 96857
                           ------------    -   -  iv          i    ?  -------
C rnd-1_family-        197 ------------CTGTCGCAGAACCCAAAAATATCGACACNAT------- 167

  scaffold21|si      96858 CGTTATCCTCAATTGAGAGATCAATCATGGGGCGTAAGTTCAAA--TATC 96905
                           ----- ii   -------------- ----    ii i i    --    
C rnd-1_family-        166 -----TTTTCA--------------C----GGCGCGAATCCAAAAATATC 140

  scaffold21|si      96906 AATGCCAAGTTACAG-GGTCATCTTCAAAAAACATCGAGAAAACCTTCCC 96954
                           iiii   v v     -ii  -    i i   -          -i v    
C rnd-1_family-        139 GGCACCATGATACAGCAATC-TCTTTAGAAA-CATCGAGAAA-TCATCCC 93

  scaffold21|si      96955 GCCGCATACCCAAAAATATCGACACCATTTGGGCTAGTGAATCTCCATAA 97004
                            i   vi i                   v v   ii   vi   -   v 
C rnd-1_family-         92 GTCGCTCATCCAAAAATATCGACACCATATTGGCCGGTGTGTCT-CATTA 44

  scaffold21|si      97005 AACATCGAGTGTTCAGTT 97022
                                     iv      
C rnd-1_family-         43 AACATCGAGTAATCAGTT 26

Matrix = 20p43g.matrix
Kimura (with divCpGMod) = 15.53
Transitions / transversions = 1.58 (90/57)
Gap_init rate = 0.11 (113 / 999), avg. gap size = 1.44 (163 / 113)

1812 18.89 7.13 13.41 scaffold21|size630201 96333 97145 (512017) C rnd-1_family-15#Unknown (181) 821 54 m_b1234s001i97 69126

  scaffold21|si      96333 AAAAACATCGAGAAATCGAGTCCTGGTGCATAATTTCCAACGCAATCCAA 96382
                                      --   vi    -   ivi- v v    vi          
C rnd-1_family-        821 AAAAACATCGA--AATGAAGTC-TGGCTT-TCAGTTCCTGCGCAATCCAA 776

  scaffold21|si      96383 AAATAGCAACACCATGCTGCAGAGTTATCATCAAAAACATCAAGAAATCG 96432
                                v i        ?     v      vi     ?    i -------
C rnd-1_family-        775 AAATATCGACACCATGNTGCAGCGTTATCTCCAAAANCATCGA------- 733

  scaffold21|si      96433 ATCCCGAGGGATAAAATCCTGTGCAATCGAAAAATATCGACACCACGATG 96482
                           -----------------    i      v                i v v
C rnd-1_family-        732 -----------------CCTGCGCAATCCAAAAATATCGACACCATGCTC 700

  scaffold21|si      96483 CTGCATTATCTCCAAAAACATCGAGAGATCAATCCTGGGGCATAAGTCCC 96532
                               ii?   --      i -------   i iv -----   i v i  
C rnd-1_family-        699 CTGCGCNATC--CAAAAATA-------ATCGACAC-----CATGACTTCC 664

  scaffold21|si      96533 TGCGCAAATACAAAAATATTGACACCATGATGCA-GCGTCATCCTCAAAA 96581
                                  - v         i        iv v  -   i?    vv   v
C rnd-1_family-        663 TGCGCAA-TCCAAAAATATCGACACCATACTTCATGCGCNATCCAAAAAT 615

  scaffold21|si      96582 GTCGATAGAT----------CAATC-------ATCAGACGTAAAGCTCCC 96614
                           i    i v  ----------     -------   -   iiv v i    
C rnd-1_family-        614 ATCGACACATACTTCCTGCGCAATCCAAAAATATC-GACACCATGTTCCC 566

  scaffold21|si      96615 GTGCAATCCCAAAATATCGACACCATGATTTCAGCGCTGTCTTCAAAACA 96664
                            i       v                   ?-       i   i       
C rnd-1_family-        565 GCGCAATCCAAAAATATCGACACCATGATN-CAGCGCTATCTCCAAAACA 517

  scaffold21|si      96665 TTGAGAGATCAATACTGGGGGCGTAAGTTCCTGCGCATTCCAAAAATATT 96714
                            i  v -            -- -   --         vvi v       i
C rnd-1_family-        516 TCGACA-ATCAATACTGGG--C-TAA--TCCTGCGCAAATCCAAAATATC 473

  scaffold21|si      96715 GACACCATAAGGCAGAGTTATTAGGTCCTGTGCAATCCAAAAATATTGAC 96764
                                     v  ---v i   ----    i               i   
C rnd-1_family-        472 GACACCATAATGC---TTCATT----CCTGCGCAATCCAAAAATATCGAC 430

  scaffold21|si      96765 ACCACGATGCTGCATTATCTCCAAAAACATCAAGAAATCAATCCGGGGCA 96814
                               i     v  ii?               i   i--      ---- -
C rnd-1_family-        429 ACCATGATGCGGCGCNATCTCCAAAAACATCGAGAG--CAATCC----C- 387

  scaffold21|si      96815 TAAATCACTGTGCAAATACAAAAATATCAACACCATGATGCAGCGTTATC 96864
                           ---------------------       i       ?v    v  i?   
C rnd-1_family-        386 ---------------------AAATATCGACACCATNCTGCATCGCNATC 358

  scaffold21|si      96865 CTCA---ATTGAGAGATCAATCATGGG-----GCGTAAGTTC--AAATAT 96904
                            vv ---  i  v ---       v i-----   i  - i --      
C rnd-1_family-        357 CAAAAATATCGACA---CAATCATCGATTCCTGCGCAA-TCCAAAAATAT 312

  scaffold21|si      96905 CAATGCCAAGTTACAGGGTCATCTTCAAAAAACATCGAGAAAACC----- 96949
                            i ii   v ? v   v -    i----          v vv i -----
C rnd-1_family-        311 CGACACCATGNTTCAGCG-CATCC----AAAACATCGACACCATCTTCAT 267

  scaffold21|si      96950 -TTCCCGCCGCATACCCAAAAATATCGACACCATTTGGGCTAGTG-AATC 96997
                           -      -    - i                  --? ivvi  i -v   
C rnd-1_family-        266 GTTCCCG-CGCA-ATCCAAAAATATCGACACCA--NGATACAGCGTCATC 221

  scaffold21|si      96998 TCCATAAAACATCGAG---TGTTCAGTTATTGCGCAATCCAAAACT---G 97041
                            i  -           --- v   --i i i  iv  i      v --- 
C rnd-1_family-        220 TTCA-AAAACATCGAGACATCTTC--CTGTCGCAGAACCCAAAAATATCG 174

  scaffold21|si      97042 A-------------AGC---AATCCCAAATTATCTACAGCAAGATACAGT 97075
                            -------------i  ---     v   v    vi  v  v       i
C rnd-1_family-        173 ACACNATTTTTCACGGCGCGAATCCAAAAATATCGGCACCATGATACAGC 124

  scaffold21|si      97076 GTCATCTTTAAACACATTGAGAAAATCATCCTGTTACACATCCAAACATG 97125
                           iviv      i v    i   -         i  ii v        v  i
C rnd-1_family-        123 AATCTCTTTAGAAACATCGAG-AAATCATCCCGTCGCTCATCCAAAAATA 75

  scaffold21|si      97126 TCTAAAGCAT-TTGGACTGTG 97145
                             v v v   -    v v   
C rnd-1_family-         74 TCGACACCATATTGGCCGGTG 54

Matrix = 20p43g.matrix
Kimura (with divCpGMod) = 18.23
Transitions / transversions = 1.11 (70/63)
Gap_init rate = 0.14 (117 / 812), avg. gap size = 1.38 (161 / 117)

1726 17.92 5.82 21.65 scaffold21|size630201 96413 97288 (511874) C rnd-1_family-15#Unknown (179) 823 62 m_b1234s001i98 69126

  scaffold21|si      96413 TCAAAAACATCAAGAAATCGATCCCGAGGGATAAAATCCTGTGCAATCGA 96462
                                      --     vi vi i - vvv v iv     i      v 
C rnd-1_family-        823 TCAAAAACATC--GAAATGAAGTCTG-GCTTTCAGTTCCTGCGCAATCCA 777

  scaffold21|si      96463 AAAATATCGACACCACGATGCTGCATTATCTCCAAAAACATCGAGAGATC 96512
                                          i ?   v  i            ?      ------
C rnd-1_family-        776 AAAATATCGACACCATGNTGCAGCGTTATCTCCAAAANCATCGA------ 733

  scaffold21|si      96513 AATCCTGGGGCATAAGTCCCTGCGCAAATACAAAAATATTGACACCATGA 96562
                           ------------------         - v         i         v
C rnd-1_family-        732 ------------------CCTGCGCAA-TCCAAAAATATCGACACCATGC 702

  scaffold21|si      96563 TGCAGCGTCATCCTCAAAAGTCGATAGATCAATCATCA-GACGTAAAGCT 96611
                            v v   i?    --    ----   -   i -  i  -   ------i 
C rnd-1_family-        701 TCCTGCGCNATCC--AAAA----ATA-ATCGA-CACCATGAC------TT 666

  scaffold21|si      96612 CCCGTGCAATCCCAAAATATCGACACCATGATTTCA-GCGCTGTCTTCAA 96660
                             i i       v                - i    -    ?i  i-v  
C rnd-1_family-        665 CCTGCGCAATCCAAAAATATCGACACCAT-ACTTCATGCGCNATCC-AAA 618

  scaffold21|si      96661 AACATTGAGAGATCA-ATACTGGGGGCGTAAGTTCCTGCGCATTCCAAAA 96709
                             i  i  -----  -     ------------         v       
C rnd-1_family-        617 AATATCGA-----CACATACT------------TCCTGCGCAATCCAAAA 585

  scaffold21|si      96710 ATATTGACACCATAAGGCAGAGTTATTAGGTCCTGTGCAATCCAAAAATA 96759
                               i        --------------- v   i i              
C rnd-1_family-        584 ATATCGACACCAT---------------GTTCCCGCGCAATCCAAAAATA 550

  scaffold21|si      96760 TTGACACCACGATGCTGCATTATCTCCAAAAACATCAAGAAATCAAT-CC 96808
                            i       i   ? v  ii           -    i v  -     - i
C rnd-1_family-        549 TCGACACCATGATNCAGCGCTATCTCCAAAA-CATCGACAA-TCAATACT 502

  scaffold21|si      96809 GGG--------GCATAAATCA----------------------------C 96822
                              --------  ii     v---------------------------- 
C rnd-1_family-        501 GGGCTAATCCTGCGCAAATCCAAAATATCGACACCATAATGCTTCATTCC 452

  scaffold21|si      96823 TGTGCAAATACAAAAATATCAACACCATGATGCAGCGTTATCCTCAATTG 96872
                             i    - v          i            i   i?   ii   ---
C rnd-1_family-        451 TGCGCAA-TCCAAAAATATCGACACCATGATGCGGCGCNATCTCCAA--- 406

  scaffold21|si      96873 AGAGATCAATCATGGGGCGTAAGTTCAAATATCAATGCCAAGTTACAGGG 96922
                           -------  v   v i v i  vii        i ii   v?i i  vv 
C rnd-1_family-        405 -------AAACATCGAGAGCAATCCCAAATATCGACACCATNCTGCATCG 363

  scaffold21|si      96923 TCATCTTCAAAAAACATCGAGAAAACC-----TTCCCGCCGCATACCCAA 96967
                           i?   i---     i     v v  i -----    i  -   - i    
C rnd-1_family-        362 CNATCC---AAAAATATCGACACAATCATCGATTCCTGC-GCA-ATCCAA 318

  scaffold21|si      96968 AAATATCGACACCATTTGGGCTAGTGAATCTCCATAAAACATCGA----G 97013
                                          -- ?vii  i v   i----          ----i
C rnd-1_family-        317 AAATATCGACACCAT--GNTTCAGCGCATCC----AAAACATCGACACCA 274

  scaffold21|si      97014 TGTTCA-GTTATTGCGCAATCCAAAACTGAAGCAATCCCAAATTATCTAC 97062
                            v    -   vii             v ----------------   v  
C rnd-1_family-        273 TCTTCATGTTCCCGCGCAATCCAAAAAT----------------ATCGAC 240

  scaffold21|si      97063 AGCAAGATACAGTGTCATCTTTAAACACATTGAGAAAATCATCCTGTTAC 97112
                            v  ?       i        i   v    i    ----    i -----
C rnd-1_family-        239 ACCANGATACAGCGTCATCTTCAAAAACATCGAGA----CATCTT----- 199

  scaffold21|si      97113 ACATCCAAACATGTCTAAAGCATTTGGACTGTGCAATAAAAAAACATCGA 97162
                           ----  -----    ----   --- i  i---   -----   i     
C rnd-1_family-        198 ----CC-----TGTC----GCA---GAACC---CAA-----AAATATCGA 173

  scaffold21|si      97163 CACCATGAGAAGCGCTATCTTCATGTTCCCGCGC-AATCCAAAAATATTG 97211
                              ?  ----------- i    i -----    -             i 
C rnd-1_family-        172 CACNAT-----------TTTTCACG-----GCGCGAATCCAAAAATATCG 139

  scaffold21|si      97212 ACACCAAGATACAGCGTCATCTTCAAAAACATAGAGAAATCTTCCTGCCG 97261
                           i     v        iviv    i i      v        v   i i  
C rnd-1_family-        138 GCACCATGATACAGCAATCTCTTTAGAAACATCGAGAAATCATCCCGTCG 89

  scaffold21|si      97262 CAGAACCAAAAATATTGACACCATTTT 97288
                            vv v          i        v  
C rnd-1_family-         88 CTCATCCAAAAATATCGACACCATATT 62

Matrix = 20p43g.matrix
Kimura (with divCpGMod) = 16.03
Transitions / transversions = 1.62 (76/47)
Gap_init rate = 0.20 (175 / 875), avg. gap size = 1.23 (216 / 175)

2867 13.61 6.15 13.11 scaffold21|size630201 96608 97452 (511710) C rnd-1_family-15#Unknown (209) 793 1 m_b1234s001i99 69126

  scaffold21|si      96608 AGCTCCCGTGCAATCCCAAAATATCGACACCATGATTTCAGCGCTGTCTT 96657
                             i   i i       v                 -? v     i i   i
C rnd-1_family-        793 AGTTCCTGCGCAATCCAAAAATATCGACACCATG-NTGCAGCGTTATCTC 745

  scaffold21|si      96658 CAAAA-CATTGA-----GAGATC----AATACTGGGGGCGTAAGTTCCTG 96697
                                -   i  ----- vi   ----    ii iviv i -- i     
C rnd-1_family-        744 CAAAANCATCGACCTGCGCAATCCAAAAATATCGACACCAT--GCTCCTG 697

  scaffold21|si      96698 CGCATTCCAAAAAT-ATTGACACCATAAGGCAGAGTTATTAGGTCCTGTG 96746
                              ?v         -  i        ------  v -------     i 
C rnd-1_family-        696 CGCNATCCAAAAATAATCGACACCAT------GACT-------TCCTGCG 660

  scaffold21|si      96747 CAATCCAAAAATATTGACACCACGATGC-TGCATTATCTCCAAAAACATC 96795
                                         i       iiv v -   ii? --        i   
C rnd-1_family-        659 CAATCCAAAAATATCGACACCATACTTCATGCGCNA--TCCAAAAATATC 612

  scaffold21|si      96796 AAGAAATCAATCCGGGGC-AT----AAAT-----CAC--TGT----GCA- 96828
                           i v v  vvv   v v  -  ----    -----   --   ----  i-
C rnd-1_family-        611 GACACATACTTCCTGCGCAATCCAAAAATATCGACACCATGTTCCCGCGC 562

  scaffold21|si      96829 AATACAAAAATATCAACACCATGATGCAGCGTTATCCTCA----ATTGAG 96874
                              v          i          ?     i    ii  ----  i  v
C rnd-1_family-        561 AATCCAAAAATATCGACACCATGATNCAGCGCTATCTCCAAAACATCGAC 512

  scaffold21|si      96875 AGATCAATCATGGG--------GCGTAAGTTC-AAATATCAATGCCAAGT 96915
                            -      vv    --------   i  i i -       i ii   ---
C rnd-1_family-        511 A-ATCAATACTGGGCTAATCCTGCGCAAATCCAAAATATCGACACCA--- 466

  scaffold21|si      96916 TACAGGGTCAT-CTTCAAAAAACATCGAGAAAACCTTCCCGCCGCATACC 96964
                           ------- v  -     ------------------    i -    - i 
C rnd-1_family-        465 -------TAATGCTTCA------------------TTCCTG-CGCA-ATC 443

  scaffold21|si      96965 CAAAAATATCGACACCATT-TG-GGCTAGTGAATCTCCATAAAACATCGA 97012
                                             v-  -   -- i-?       -          
C rnd-1_family-        442 CAAAAATATCGACACCATGATGCGGC--GC-NATCTCCA-AAAACATCGA 397

  scaffold21|si      97013 GTGTTCAGTTATTGCGCAATCCAAAACTGAAGCAATCCCAAATTATCTAC 97062
                            -----------------------------            -    v  
C rnd-1_family-        396 G-----------------------------AGCAATCCCAAA-TATCGAC 377

  scaffold21|si      97063 AGCAAGATACAGTGTCATCTTTAAACACATTGAGAAAATCATC--CTGTT 97110
                            v  v?v i  vi i?   --i   v i  i  v v       --i vi 
C rnd-1_family-        376 ACCATNCTGCATCGCNATC--CAAAAATATCGACACAATCATCGATTCCT 329

  scaffold21|si      97111 ACAC-ATCCAAACATGTCTAAAGCAT--TTGGACTGTGCAATAAAAAAAC 97157
                           i i -       v  i  v v v   --  --- v i   vi--v     
C rnd-1_family-        328 GCGCAATCCAAAAATATCGACACCATGNTT---CAGCGCATC--CAAAAC 284

  scaffold21|si      97158 ATCGACACCATGAGAAGCGCTATCTTCATGTTCCCGCGCAATCCAAAAAT 97207
                                    ------------                             
C rnd-1_family-        283 ATCGACACC------------ATCTTCATGTTCCCGCGCAATCCAAAAAT 246

  scaffold21|si      97208 ATTGACACCAAGATACAGCGTCATCTTCAAAAACATAGAGAAATCTTCCT 97257
                             i       ?                         v    v        
C rnd-1_family-        245 ATCGACACCANGATACAGCGTCATCTTCAAAAACATCGAGACATCTTCCT 196

  scaffold21|si      97258 GCCGCAGAA-CCAAAAATATTGACACCATTTTTCATGGCGC-AATCCAAA 97305
                            i       -          i     ?        i     -     -  
C rnd-1_family-        195 GTCGCAGAACCCAAAAATATCGACACNATTTTTCACGGCGCGAATCC-AA 147

  scaffold21|si      97306 AAATATCGGCACCATGATACAGCAATCTCTTTAGAAACATCGAGAAATCA 97355
                                                                             
C rnd-1_family-        146 AAATATCGGCACCATGATACAGCAATCTCTTTAGAAACATCGAGAAATCA 97

  scaffold21|si      97356 TCCCGTCGCTCATCCAAAAAATATCGACACCATATTGGCTGGTGTGTCTC 97405
                                          -                       i          
C rnd-1_family-         96 TCCCGTCGCTCATCC-AAAAATATCGACACCATATTGGCCGGTGTGTCTC 48

  scaffold21|si      97406 ATTAAACATTGAGTAATCAGTTGGTATTCACCTGGCGCGTGCAAAAA 97452
                                    i                i           i   v    
C rnd-1_family-         47 ATTAAACATCGAGTAATCAGTTGGTACTCACCTGGCGCATGCCAAAA 1

Matrix = 20p43g.matrix
Kimura (with divCpGMod) = 12.02
Transitions / transversions = 1.44 (59/41)
Gap_init rate = 0.15 (126 / 844), avg. gap size = 1.24 (156 / 126)

7589 8.39 3.95 5.04 scaffold21|size630201 96767 98008 (511154) C rnd-1_family-0#Unknown (391) 2117 889 m_b1234s001i100 69126

  scaffold21|si      96767 CACGATGCTGCATTATCTCCAAAAACATCAAGAAA-TCAATCCGGGGCAT 96815
                                      i          i      i     -       v      
C rnd-1_family-       2117 CACGATGCTGCGTTATCTCCAAGAACATCGAGAAAATCAATCCTGGGCAT 2068

  scaffold21|si      96816 AAATCACTGTGCAAATACAAAAATATCAACACCATGATGCAGCGTTATCC 96865
                           v i  -   i      ?          i                      
C rnd-1_family-       2067 TAGTC-CTGCGCAAATNCAAAAATATCGACACCATGATGCAGCGTTATCC 2019

  scaffold21|si      96866 TCAA----TTGAGAGATCAATCATGGGGCGTAAGTTC------------- 96898
                               ---- i  v           v            -------------
C rnd-1_family-       2018 TCAAAAAATCGATAGATCAATCATCGGGCGTAAGTTCCCTCGCAATCCCA 1969

  scaffold21|si      96899 AAATATCAATGCCAAG-TTACAGGGTCATCTTCAAAAAACATCGAGAAA- 96946
                                i i ii   v -  v   v i i          -      ? i -
C rnd-1_family-       1968 AAATACCGACACCATGATTTCAGCGCCGTCTTCAAAAA-CATCGANAGAT 1920

  scaffold21|si      96947 ----ACC------------TTCCCGCCGCATACCCAAAAATATCGACACC 96980
                           ----  i------------    i   --  -i                 
C rnd-1_family-       1919 CAATACTGGGGGGCGTAAGTTCCTGCC--AT-TCCAAAAATATCGACACC 1873

  scaffold21|si      96981 ATTTGGGCTAGTGAATCTCCATAAAACATCGAGTGTTCAGTTAT-TGCGC 97029
                             -----------   ---------i  ----     vi  ivi-     
C rnd-1_family-       1872 AT-----------AAT---------GCA----GTGTTAGGTCCCCTGCGC 1847

  scaffold21|si      97030 AATCCAAAACTGAAGCAATCCCAAATTATCTACAGCAA---GATAC-AGT 97075
                             i      v -- v i iv   -- v  --i i    ---i v  -i v
C rnd-1_family-       1846 AACCCAAAAAT--ATCGACACCA--TGAT--GCGGCAATCCAAAACTGGA 1803

  scaffold21|si      97076 GTCATCTTTAAACACATTGAGAAAATCATCCTGTTACACATCCAAACATG 97125
                            i    ii--  v    i  v ---i     v  ii          ?   
C rnd-1_family-       1802 GCCATCCC--AAAACATCGACA---CCATCCAGTCGCACATCCAAANATG 1758

  scaffold21|si      97126 TCTAAAGCATTTGGACTGTGCAATAAAAAAACATCGACACCATG-AGAAG 97174
                             v          -    i     vv                  - i   
C rnd-1_family-       1757 TCGAAAGCATTTG-ACTGCGCAATCCAAAAACATCGACACCATGGAAAAG 1709

  scaffold21|si      97175 CGCTATCTTCATGTTCCCGCGCAATCCAAAAATATTGACACCAAGATACA 97224
                            v                                 i              
C rnd-1_family-       1708 CTCTATCTTCATGTTCCCGCGCAATCCAAAAATATCGACACCAAGATACA 1659

  scaffold21|si      97225 GCGTCATCTTCAAAAACATAGAGAAATCTTCCTGCCGCAGAACCAAAAA- 97273
                                              v    v         i              -
C rnd-1_family-       1658 GCGTCATCTTCAAAAACATCGAGACATCTTCCTGTCGCAGAACCAAAAAA 1609

  scaffold21|si      97274 TATTGACACCATTTTTCATGGCGCAATCCAAAAAATATCGGCACCATGAT 97323
                              i     v        i               -               
C rnd-1_family-       1608 TATCGACACAATTTTTCACGGCGCAATCCAAAAA-TATCGGCACCATGAT 1560

  scaffold21|si      97324 ACAGCAATCTCTTTAGAAACATCGAGAAATCATCCCGTCGCTCATCCAAA 97373
                                             -                 i             
C rnd-1_family-       1559 ACAGCAATCTCTTTAGAA-CATCGAGAAATCATCCCATCGCTCATCCAAA 1511

  scaffold21|si      97374 AAATATCGACACCATATTGGCTGGTGTGTCTCATTAAACATTGAGTAATC 97423
                             -                  i                   i        
C rnd-1_family-       1510 AA-TATCGACACCATATTGGCCGGTGTGTCTCATTAAACATCGAGTAATC 1462

  scaffold21|si      97424 AGTTGGTATTCACCTGGCGCGTGCAAAAACGAACCATGTTAAATGCATAA 97473
                                   i           i   v   -               i     
C rnd-1_family-       1461 AGTTGGTACTCACCTGGCGCATGCCAAA-CGAACCATGTTAAATACATAA 1413

  scaffold21|si      97474 CCCCGTTACGAACATACCACTCTCCCTGTTCCATTATTTTTCCAATGCTC 97523
                                    i                i       i               
C rnd-1_family-       1412 CCCCGTTACAAACATACCACTCTCCCCGTTCCATCATTTTTCCAATGCTC 1363

  scaffold21|si      97524 AAAACCTTTTCCATGGCAACCCCCTCAGTCAAAGTTGCGCATTAGTTCAT 97573
                                 -----------------            v              
C rnd-1_family-       1362 AAAACC-----------------CTCAGTCAAAGTAGCGCATTAGTTCAT 1330

  scaffold21|si      97574 GTTATATACATGATTAATTAACAAAAATCCCAACATTCTCACCTTTGCTG 97623
                                      i                                      
C rnd-1_family-       1329 GTTATATACATAATTAATTAACAAAAATCCCAACATTCTCACCTTTGCTG 1280

  scaffold21|si      97624 AAATAGGTTTTTACATATGATCAATGTTAGGAAATGCTAA-GCGTCAAAA 97672
                                                                i  - i       
C rnd-1_family-       1279 AAATAGGTTTTTACATATGATCAATGTTAGGAAATGCCAAAGTGTCAAAA 1230

  scaffold21|si      97673 CTGCTTTTTATACTCATAACAATTTCATGTACTTACCTTTTTTAGATGAT 97722
                                       i                     i               
C rnd-1_family-       1229 CTGCTTTTTATATTCATAACAATTTCATGTACTTGCCTTTTTTAGATGAT 1180

  scaffold21|si      97723 AGAATGTCATTTCGTTTTCTTCTTCTTGCCTTCCTCTGGAGAGGTAGCAC 97772
                                     v        v                              
C rnd-1_family-       1179 AGAATGTCATGTCGTTTTCATCTTCTTGCCTTCCTCTGGAGAGGTAGCAC 1130

  scaffold21|si      97773 CCATAAATTAACACACAAAATGATGTTATATACATTAAACTTGACATACA 97822
                                    v                         v              
C rnd-1_family-       1129 CCATAAATTTACACACAAAATGATGTTATATACATAAAACTTGACATACA 1080

  scaffold21|si      97823 TAATAGACTTACCTATGCAGCAAGTTATGTACATAACAAATCGATACATC 97872
                                       v                                ii   
C rnd-1_family-       1079 TAATAGACTTACGTATGCAGCAAGTTATGTACATAACAAATCGATGTATC 1030

  scaffold21|si      97873 ATTTTTGCGCAAACAGAGGAGTATTGCAGTTGTGTTAATAA---AATGCG 97919
                           iv    v        i      i                  ---      
C rnd-1_family-       1029 GATTTTTCGCAAACAAAGGAGTGTTGCAGTTGTGTTAATAAAATAATGCG 980

  scaffold21|si      97920 CACAATGTACATAAACAGTTGATATACAT--AACAGACGTACCTGTGCAG 97967
                            ii?             i           --                   
C rnd-1_family-        979 CGTNATGTACATAAACAATTGATATACATAAAACAGACGTACCTGTGCAG 930

  scaffold21|si      97968 CAAGTTATGTACATAACAAATCGATTTTGCATAAACAAAGT 98008
                            i                             i         
C rnd-1_family-        929 CGAGTTATGTACATAACAAATCGATTTTGCACAAACAAAGT 889

Matrix = 20p43g.matrix
Kimura (with divCpGMod) = 7.16
Transitions / transversions = 1.91 (65/34)
Gap_init rate = 0.06 (77 / 1241), avg. gap size = 1.44 (111 / 77)


4550 12.08 3.52 5.93 scaffold21|size630201 97778 98657 (510505) rnd-4_family-913#Unknown 428 1287 (0) m_b1234s001i101 69128

  scaffold21|si      97778 AATTAACACACAAAATGATGTTATATACATTAAACTTGACATACATAATA 97827
                            i i i    -        i       i  v v vvi vv        i 
  rnd-4_family-        428 AGTCAGCACA-AAAATGATATTATATATATAACAAGCGCAATACATAACA 476

  scaffold21|si      97828 GACTTACCTATGCAG-CAAGTTATGTACATAACAAATCGATACATCATTT 97876
                           i  v          ?-ii           ?           -------- 
  rnd-4_family-        477 AACGTACCTATGCANATGAGTTATGTACANAACAAATCGAT--------T 518

  scaffold21|si      97877 TTGCGCAAACAGAGGAGTA------TTGCAGTTGTGTTAATAA-AATGCG 97919
                              i      ii     i ------   v?  v          -  iii 
  rnd-4_family-        519 TTGTGCAAACGAAGGAGCACAAACNTTGANGTAGTGTTAATAACAACATG 568

  scaffold21|si      97920 CACAATGTACATAAACAGTTGATATACATAACAGACGTACCTG---TG-C 97965
                              i  -ii   i  v ------------     viviv    ---  - 
  rnd-4_family-        569 CACGAT-CGCATGAAAA------------AACAGCTTCCCCTGATCTGAC 605

  scaffold21|si      97966 A-GCAAGTTATGTACATAA---CAAATCGATTTTGCATAAACAAAGTTGA 98011
                            - i  i vv   i   ??--- i v   -  ii ------------   
  rnd-4_family-        606 ACGTAAATATTGTGCATNNTTCCGATTCG-TTCCG------------TGA 642

  scaffold21|si      98012 ATCGAGATTCTGTTTCTTGACATTGGCGTGAGGTGCCAAAGCAAAAATCA 98061
                                           ?                      i       v  
  rnd-4_family-        643 ATCGAGATTCTGTTTCNTGACATTGGCGTGAGGTGCCAAGGCAAAAAGCA 692

  scaffold21|si      98062 CATTTTGACAAAAAACGAGAGTTCGCAAGTCCTAT--TCACGTAAAACAA 98109
                                i        - i        i      i  --             
  rnd-4_family-        693 CATTTCGACAAAAA-CAAGAGTTCGTAAGTCCCATGGTCACGTAAAACAA 741

  scaffold21|si      98110 AAGTATGAATCAAGATGGGCCACGGGGACGTGAGGCTCATCTTCTGCGAC 98159
                               v      vi          v    ?       ?     i   i i 
  rnd-4_family-        742 AAGTTTGAATCCGGATGGGCCACCGGGANGTGAGGCNCATCTCCTGTGGC 791

  scaffold21|si      98160 CACTGCTCAACCGTAAAAACACGCAGCACGGGAAAAAACAGTCACAGCAA 98209
                              --            ?-  i    ?  v                v   
  rnd-4_family-        792 CAC--CTCAACCGTAAAN-CATGCAGNACCGGAAAAAACAGTCACACCAA 838

  scaffold21|si      98210 GCACATTT-CACGCGTCTACTCTACCAAAAAGTCGTCCCTTCAAGATGTG 98258
                                  i-   i i                                   
  rnd-4_family-        839 GCACATTCACACACATCTACTCTACCAAAAAGTCGTCCCTTCAAGATGTG 888

  scaffold21|si      98259 ATCATGGTGGTATTGCATCATCACGATCCGATCATGCCAAAACAATCATT 98308
                                           --   ?  i     i      ?            
  rnd-4_family-        889 ATCATGGTGGTATTGC--CATNACAATCCGGTCATGCNAAAACAATCATT 936

  scaffold21|si      98309 T-------TGCTCATGGTCGGTCATTCTAATTGGCCTCATATTTGCATGG 98351
                            -------                             v            
  rnd-4_family-        937 TCGCATTTTGCTCATGGTCGGTCATTCTAATTGGCCTGATATTTGCATGG 986

  scaffold21|si      98352 TGGTGGAAAGCAGTCCTGGAGCAGCCTGCCTGCAGTGGGTATACCATAAG 98401
                               vvi   -                      i i v vi i  -----
  rnd-4_family-        987 TGGTTTGAAG-AGTCCTGGAGCAGCCTGCCTGCGGCGCGGGTGCC----- 1030

  scaffold21|si      98402 GTGGTACCT---ACCATACAAAAGAATTAGCGATGTGGCACAACTAAGTG 98448
                           ---      ---           -         ii        v      
  rnd-4_family-       1031 ---GTACCTTACACCATACAAAA-AATTAGCGACATGGCACAAATAAGTG 1076

  scaffold21|si      98449 AGCAACCAACGGATATTTAAAATTTGTGTAGGAAAAATGGCATTTTTGTT 98498
                                                  v    i v                   
  rnd-4_family-       1077 AGCAACCAACGGATATTTAAAATGTGTGCACGAAAAATGGCATTTTTGTT 1126

  scaffold21|si      98499 TATCAAAAACCTACATTCTTATA--TATATGTAAAGACGTAAAGTATGGT 98546
                                      iv     i    --             ?  v        
  rnd-4_family-       1127 TATCAAAAACCCTCATTCCTATATATATATGTAAAGACNTATAGTATGGT 1176

  scaffold21|si      98547 ATTTTTAATATACATGTATGAATGTGAATATGCATACCCCATGATTATGT 98596
                                  v       v              ivi    i   v        
  rnd-4_family-       1177 ATTTTTATTATACATCTATGAATGTGAATACTTATACTCCAAGATTATGT 1226

  scaffold21|si      98597 ATATAACAATTTGAATACTTTCATTCTGGTTGTTAGGCAGCATGCAAGAA 98646
                                        v         ?v           v v??  v      
  rnd-4_family-       1227 ATATAACAATTTGCATACTTTCANGCTGGTTGTTAGCCCNNATTCAAGAA 1276

  scaffold21|si      98647 AGTTGTGTTTA 98657
                             v i      
  rnd-4_family-       1277 AGGTATGTTTA 1287

Matrix = 20p43g.matrix
Kimura (with divCpGMod) = 12.16
Transitions / transversions = 1.38 (58/42)
Gap_init rate = 0.07 (63 / 879), avg. gap size = 1.30 (82 / 63)


4877 9.03 4.15 0.40 scaffold21|size630201 98144 98866 (510296) C rnd-1_family-0#Unknown (1757) 751 2 m_b1234s001i102 69126

  scaffold21|si      98144 GCTCATCTTCTGCGACCACTGCTCAACCGTAAAAACACGCA-------GC 98186
                                   -                vvi         iv  -------  
C rnd-1_family-        751 GCTCATCT-CTGCGACCACTGCTCACATGTAAAAACATTCATGCTGCTGC 703

  scaffold21|si      98187 ACGGGAAAAAACAGTCACAGCAAGCACATTTCACGCGTCTACTCTACCAA 98236
                                                              -i             
C rnd-1_family-        702 ACGGGAAAAAACAGTCACAGCAAGCACATTTCACG-ATCTACTCTACCAA 654

  scaffold21|si      98237 AAAGTCGTCCCTTCAAGATGTGATCATGGTGGTATTGCATCATCACGATC 98286
                                               i                         i   
C rnd-1_family-        653 AAAGTCGTCCCTTCAAGATGCGATCATGGTGGTATTGCATCATCACAATC 604

  scaffold21|si      98287 CGATCATGCCAAAACAATCATTTTGCTCAT-G------GTCGGTCATTCT 98329
                               v                         - ------            
C rnd-1_family-        603 CGATGATGCCAAAACAATCATTTTGCTCATTGTTCATTGTCGGTCATTCT 554

  scaffold21|si      98330 AATTGGCCTCATATTTGCATGGTGGTGGAAAGCAGTCCTGGAGCAGCCTG 98379
                                 v  v                          i             
C rnd-1_family-        553 AATTGGGCTGATATTTGCATGGTGGTGGAAAGCAGTTCTGGAGCAGCCTG 504

  scaffold21|si      98380 CCTGCAGTG-------GGTAT-------ACCAT-AAGGTGGTACCT-ACC 98413
                            v     i -------     -------     -            -   
C rnd-1_family-        503 CATGCAGCGTGGGTGTGGTATTGTATCTACCATTAAGGTGGTACCTTACC 454

  scaffold21|si      98414 ATACAAAAGAATTAGCGATGTGGCACAACTAAGTGAGCAACCAACGGATA 98463
                                   i                   v v                   
C rnd-1_family-        453 ATACAAAAAAATTAGCGATGTGGCACAAATTAGTGAGCAACCAACGGATA 404

  scaffold21|si      98464 TTTAAAATTTGTGTAGGAAAAATGGCATTTTTGTTTATCAAAAACCTACA 98513
                                   v    i v     vv                    -   v  
C rnd-1_family-        403 TTTAAAATGTGTGCACGAAAACGGGCATTTTTGTTTATCAAAA-CCTTCA 355

  scaffold21|si      98514 TTCTTATATATATGTAAAGACGTAAAGTATGGTATTTTTAATATACATGT 98563
                              iivv    i    i vv    v      i        i   v     
C rnd-1_family-        354 TTCCCTAATATGTGTAGACCCGTATAGTATGATATTTTTAGTATTCATGT 305

  scaffold21|si      98564 ATGAATGTGAATATGCATACCCCATGATTATGTATATAACAATTTGAATA 98613
                            i v         ?                                   i
C rnd-1_family-        304 ACGTATGTGAATANGCATACCCCATGATTATGTATATAACAATTTGAATG 255

  scaffold21|si      98614 CTTTCATTCTGGTTGTTAGGCAGCATGCAAGAAAGTTGTGTTTAAATGAT 98663
                              v  vvv         v      v        vv    v         
C rnd-1_family-        254 CTTACAGGATGGTTGTTACGCAGCAGGCAAGAAATGTGTGATTAAATGAT 205

  scaffold21|si      98664 ATACAGACATAAATAAATAATATACTGACAAGTTTGTTGAATTCGTTCAA 98713
                                     v      v    v  v     i                  
C rnd-1_family-        204 ATACAGACATTAATAAAAAATAAACGGACAAATTTGTTGAATTCGTTCAA 155

  scaffold21|si      98714 AAATTTGTGTTCACTACTGCCCTCTCCTAGTGACCAGGATTTACATAACC 98763
                                             i              v                
C rnd-1_family-        154 AAATTTGTGTTCACTACTACCCTCTCCTAGTGAACAGGATTTACATAACC 105

  scaffold21|si      98764 CATTAGTTTATATCTAAACATGAATGAAAATGTATGTTATTGCCATTGTA 98813
                                 i      ii i     ?  i                  v     
C rnd-1_family-        104 CATTAGCTTATATTCAGACATGNATAAAAATGTATGTTATTGCCCTTGTA 55

  scaffold21|si      98814 GTATGTCTTTCAAACCAGTAGCTTTCTGATATTTGTTGCCACTAACTTCA 98863
                                iv            v              i              i
C rnd-1_family-         54 GTATGCGTTTCAAACCAGTTGCTTTCTGATATTTATTGCCACTAACTTCG 5

  scaffold21|si      98864 ATT 98866
                              
C rnd-1_family-          4 ATT 2

Matrix = 20p43g.matrix
Kimura (with divCpGMod) = 8.94
Transitions / transversions = 0.71 (27/38)
Gap_init rate = 0.01 (10 / 722), avg. gap size = 3.30 (33 / 10)


433 15.19 0.00 0.00 scaffold21|size630201 98864 98942 (510220) scaffold5|size2025720_(dbseq-nr_679)_[1273151,1286701]#LTR/Gypsy 7422 7500 (6051) m_b1234s001i103 69129

  scaffold21|si      98864 ATTAAATATATTATATAAGCCCTTTGTTTTGTGACCATTTGGGGAAACTG 98913
                             v             vi   v   v   v           vv    v  
  scaffold5|siz       7422 ATAAAATATATTATATTGGCCGTTTTTTTGGTGACCATTTGCCGAAAGTG 7471

  scaffold21|si      98914 ACCAAAACTGACCATAAATATAAAATACC 98942
                               v  ii                    
  scaffold5|siz       7472 ACCATAATCGACCATAAATATAAAATACC 7500

Matrix = 20p43g.matrix
Kimura (with divCpGMod) = 15.61
Transitions / transversions = 0.33 (3/9)
Gap_init rate = 0.00 (0 / 78), avg. gap size = 0.0 (0 / 0)


2129 3.64 0.40 0.00 scaffold21|size630201 98944 99190 (509972) genome_4_14116#DNA 114 361 (4) m_b1234s001i104 69130

  scaffold21|si      98944 ACTCCAACTGTGCAATAGAAAAAATATCATACCCCAAGAATCATACCCCC 98993
                                                                             
  genome_4_1411        114 ACTCCAACTGTGCAATAGAAAAAATATCATACCCCAAGAATCATACCCCC 163

  scaffold21|si      98994 CTCCCGCCAAATCTTTACGCGTCTTCTCTCACAGTGTCCAGATCATCATT 99043
                                                           i                 
  genome_4_1411        164 CTCCCGCCAAATCTTTACGCGTCTTCTCTCACGGTGTCCAGATCATCATT 213

  scaffold21|si      99044 TCCACGATCACTCGTGAAGGGTATGATACGACGGGTATGATTCTTCTTTT 99093
                                            i                                
  genome_4_1411        214 TCCACGATCACTCGTGAGGGGTATGATACGACGGGTATGATTCTTCTTTT 263

  scaffold21|si      99094 CTGCCTACGCACAAGGGTACACACCCCTGTGACGGCCAGACGCTTTCGGG 99143
                                                                          i  
  genome_4_1411        264 CTGCCTACGCACAAGGGTACACACCCCTGTGACGGCCAGACGCTTTCAGG 313

  scaffold21|si      99144 GCACGATTTTTCTGGGGTAGGGTATGA-ATTTTTCTGCCTATGAACAC 99190
                            i i             i         -v            i v    
  genome_4_1411        314 GTATGATTTTTCTGGGGCAGGGTATGATTTTTTTCTGCCTACGCACAC 361

Matrix = 20p43g.matrix
Kimura (with divCpGMod) = 2.98
Transitions / transversions = 3.50 (7/2)
Gap_init rate = 0.00 (1 / 246), avg. gap size = 1.00 (1 / 1)


5223 4.62 0.48 0.16 scaffold21|size630201 99197 99825 (509337) C genome_5_2387#DNA (0) 631 1 m_b1234s001i105 69131

  scaffold21|si      99197 CAAGACAGGCAACTTTGGACTTTAGCAATAAAAAGTTGCCAACTG-AGTC 99245
                                                  i  i    iv - i    iv  -    
C genome_5_2387        631 CAAGACAGGCAACTTTGGACTTTGGCGATAAGTA-TCGCCAGATGGAGTC 583

  scaffold21|si      99246 GTCCAATGTCTTCCGATGTCATCAGGTGACGTCACTTAAAAATATCGGGT 99295
                                     v         i    v                        
C genome_5_2387        582 GTCCAATGTCGTCCGATGTCGTCAGTTGACGTCACTTAAAAATATCGGGT 533

  scaffold21|si      99296 CATTTCATGCCTTCACTACGGGTCGTTAAAATGTCGTCAGGTGTCGTCAC 99345
                                                                             
C genome_5_2387        532 CATTTCATGCCTTCACTACGGGTCGTTAAAATGTCGTCAGGTGTCGTCAC 483

  scaffold21|si      99346 TTGGGCCGTCATTGTGTTGTCAGTGTTGTCACTTGGGTCCTCAAAAGGAC 99395
                                     i      i        i            v          
C genome_5_2387        482 TTGGGCCGTCGTTGTGTCGTCAGTGTCGTCACTTGGGTCGTCAAAAGGAC 433

  scaffold21|si      99396 TTCACGGTCGTCACTTGTGTCGTCAGTTTGTCTTCACTATGTTTTTGCTT 99445
                                                                             
C genome_5_2387        432 TTCACGGTCGTCACTTGTGTCGTCAGTTTGTCTTCACTATGTTTTTGCTT 383

  scaffold21|si      99446 AGGGTCGTCAGTCGTCTTTGTCGTCACTTTGTTCGTCACTATCGTCAGTA 99495
                           i                   v                             
C genome_5_2387        382 GGGGTCGTCAGTCGTCTTTGACGTCACTTTGTTCGTCACTATCGTCAGTA 333

  scaffold21|si      99496 GGCAGTCATATATATACCACGTAGGGGTCGTCAGTGTCGTCACG--GTTC 99543
                                  i                                    --    
C genome_5_2387        332 GGCAGTCGTATATATACCACGTAGGGGTCGTCAGTGTCGTCACGAAGTTC 283

  scaffold21|si      99544 GTCAGTGTCGCCGCGAAGGGTCGTTAAGATGTCGTTAACTGCCTTCAGTT 99593
                                     i i v            i                  v   
C genome_5_2387        282 GTCAGTGTCGTCACTAAGGGTCGTTAAAATGTCGTTAACTGCCTTCTGTT 233

  scaffold21|si      99594 CAGTCGTCATTTTGTCTTCAGTGCCGTCACTCAGGTCGTCATTTTGTCTT 99643
                            i                             ii        i        
C genome_5_2387        232 CGGTCGTCATTTTGTCTTCAGTGCCGTCACTTGGGTCGTCACTTTGTCTT 183

  scaffold21|si      99644 CAGTGTCGTCACTTAGGGTCGTCATTTTGTCTTCAGTGTCGTCACATGGT 99693
                                                                             
C genome_5_2387        182 CAGTGTCGTCACTTAGGGTCGTCATTTTGTCTTCAGTGTCGTCACATGGT 133

  scaffold21|si      99694 GCCTTCTTATGTCGTCACTTGGTTAGTCACATAAATGAGATAATGTAAAA 99743
                                                           v                 
C genome_5_2387        132 GCCTTCTTATGTCGTCACTTGGTTAGTCACATTAATGAGATAATGTAAAA 83

  scaffold21|si      99744 GATGTCAGTTGTCTTCAGTTGTCTTCAGTTGACGTCAGTTAATCGCTCAA 99793
                             i                    v                          
C genome_5_2387         82 GACGTCAGTTGTCTTCAGTTGTCGTCAGTTGACGTCAGTTAATCGCTCAA 33

  scaffold21|si      99794 AAATCATCCACGTGGCAAACTTGCCTGTCTTG 99825
                                                           
C genome_5_2387         32 AAATCATCCACGTGGCAAACTTGCCTGTCTTG 1

Matrix = 20p43g.matrix
Kimura (with divCpGMod) = 3.41
Transitions / transversions = 1.90 (19/10)
Gap_init rate = 0.00 (3 / 628), avg. gap size = 1.33 (4 / 3)


370 18.22 10.85 2.14 scaffold21|size630201 99827 99955 (509207) rnd-5_family-2929#Unknown 672 811 (0) m_b1234s001i106 69132

  scaffold21|si      99827 TGAGTCAAGGAATT-TAGTATTTG-TACA-----------CAGACCCGGT 99863
                              v  i       -        v- i  -----------     v?vi 
  rnd-5_family-        672 TGATTCGAGGAATTGTAGTATTTCCTGCAAAATCGGTCTCCAGACGNCAT 721

  scaffold21|si      99864 GAAAAAAGTTATGATGGGTCGAAGAAAAAATGTGGGAATTGT-TATTTTT 99912
                            vi            v        -         i       -?      
  rnd-5_family-        722 GTGAAAAGTTATGATCGGTCGAAG-AAAAATGTGAGAATTGTANATTTTT 770

  scaffold21|si      99913 TGGTTACGAAAAGGGGTGCGTCAGTACTAAAATTAAACTGGTA 99955
                           --     i   vv  vi   v  vv i v  v i         
  rnd-5_family-        771 --GTTACAAAACTGGTCGCGACATAATTCAACTCAAACTGGTA 811

Matrix = 20p43g.matrix
Kimura (with divCpGMod) = 19.40
Transitions / transversions = 0.64 (9/14)
Gap_init rate = 0.05 (7 / 128), avg. gap size = 2.43 (17 / 7)


271 20.00 0.00 0.00 scaffold21|size630201 99954 100008 (509154) genome_2_19216#DNA 228 282 (132) m_b1234s001i107 69133

  scaffold21|si      99954 TATCTTTTGAACCAGAACGAATTACCCGGAGCTGTACACATTTGCGTGTC 100003
                             v  iv          v       vv           i  vv      i
  genome_2_1921        228 TAACTCGTGAACCAGAAGGAATTACGAGGAGCTGTACATATGGGCGTGTT 277

  scaffold21|si     100004 GTAGA 100008
                            v   
  genome_2_1921        278 GAAGA 282

Matrix = 20p43g.matrix
Kimura (with divCpGMod) = 21.13
Transitions / transversions = 0.38 (3/8)
Gap_init rate = 0.00 (0 / 54), avg. gap size = 0.0 (0 / 0)


243 27.54 0.00 0.00 scaffold21|size630201 99954 100022 (509140) C genome_3_10149#DNA (200) 187 119 m_b1234s001i108 69134

  scaffold21|si      99954 TATCTTTTGAACCAGAACGAATTACCCGGAGCTGTACACATTTGCGTGTC 100003
                             v  iv          v  i    vv      i    i  vv      i
C genome_3_1014        187 TAGCTCGTGAACCAGAAGGAGTTACGAGGAGCTATACATATGGGCGTGTT 138

  scaffold21|si     100004 GTAGAGCTCTAAGGCTTTA 100022
                            v   vv iv i    v  
C genome_3_1014        137 GAAGACGTTGAGGGCTATA 119

Matrix = 20p43g.matrix
Kimura (with divCpGMod) = 32.28
Transitions / transversions = 0.58 (7/12)
Gap_init rate = 0.00 (0 / 68), avg. gap size = 0.0 (0 / 0)


431 10.71 0.00 0.00 scaffold21|size630201 100115 100170 (508992) genome_1_5829#DNA 496 551 (0) m_b1234s001i109 69135

  scaffold21|si     100115 GAGTTATGTCTCGAGTTCCGAACGAGATATTTTTTGACACATTGGATGTA 100164
                             ii               i  i                       i  i
  genome_1_5829        496 GAACTATGTCTCGAGTTCCAAATGAGATATTTTTTGACACATTGGACGTG 545

  scaffold21|si     100165 AACCAC 100170
                                 
  genome_1_5829        546 AACCAC 551

Matrix = 20p43g.matrix
Kimura (with divCpGMod) = 10.05
Transitions / transversions = 1.00 (6/0)
Gap_init rate = 0.00 (0 / 55), avg. gap size = 0.0 (0 / 0)


2550 12.89 1.03 0.00 scaffold21|size630201 107183 107570 (501592) genome_3_19411#DNA 1 392 (0) m_b1234s001i110 69136

  scaffold21|si     107183 AAGACTGCTATATACAATAGGAGCACT-TGTATCCTAGAGGTATCATGAT 107231
                                v                     -                      
  genome_3_1941          1 AAGACGGCTATATACAATAGGAGCACTATGTATCCTAGAGGTATCATGAT 50

  scaffold21|si     107232 ACCCAGCCGGCCAGACAGTGGATTCCAAAAAACTG--TGC-AGTAAATTA 107278
                                                           v  -- v -         
  genome_3_1941         51 ACCCAGCCGGCCAGACAGTGGATTCCAAAAAAATGATTTCGAGTAAATTA 100

  scaffold21|si     107279 AAAAAAGAATTTTGGCGCAAACGAAGTAACTCTGTTGTTATAAAGTAGAA 107328
                                          v                 i    vi  vv      
  genome_3_1941        101 AAAAAAGAATTTTGGAGCAAACGAAGTAACTCTATTGTAGTACTGTAGAA 150

  scaffold21|si     107329 ACGCACCAATTTTCTACAAGAACGAAAAGATAAGTTTGCTCCGATCCTTT 107378
                             ii                  i   vi   vi v i i       ivi 
  genome_3_1941        151 ACATACCAATTTTCTACAAGAATGAATGGATCGGATCGTTCCGATCTGCT 200

  scaffold21|si     107379 GCATTCAATGTATAATATCTCGCAAAAGACTGTCCACACAAACAAAATAC 107428
                            i      ivv i    v    ii         i  v ii         v
  genome_3_1941        201 GTATTCAACTGACAATAACTCGTGAAAGACTGTTCAAATGAACAAAATAA 250

  scaffold21|si     107429 AAACACCGCTCAAAAGCTCAGAATAAGATCTTTCGATCAATGTAAGGTTG 107478
                           i       i  i       i   v              i           
  genome_3_1941        251 GAACACCGTTCGAAAGCTCGGAAAAAGATCTTTCGATCGATGTAAGGTTG 300

  scaffold21|si     107479 CAAATATTTTTTACTCCAACTGTGACGTCATTTTCGTCTGTCAGACGGAC 107528
                           i                                     i    v      
  genome_3_1941        301 TAAATATTTTTTACTCCAACTGTGACGTCATTTTCGTCCGTCACACGGAC 350

  scaffold21|si     107529 GACAGATGGAGCAGGAGTGCTCCTATTGTATTTAACCATCTT 107570
                             v   ii                v         i  i    
  genome_3_1941        351 GAAAGACAGAGCAGGAGTGCTCCTTTTGTATTTAGCCGTCTT 392

Matrix = 20p43g.matrix
Kimura (with divCpGMod) = 12.26
Transitions / transversions = 1.50 (30/20)
Gap_init rate = 0.01 (3 / 387), avg. gap size = 1.33 (4 / 3)


1392 21.42 4.84 0.62 scaffold21|size630201 107750 108059 (501103) genome_2_5130#DNA 1 323 (242) m_b1234s001i111 69137

  scaffold21|si     107750 GGCCCAACCTTATAGTCACCCGTACACATACCCAACATTTGAGTTTT--G 107797
                                       i       v    v i     i vi  iv v    -- 
  genome_2_5130          1 GGCCCAACCTTACAGTCACCGGTACCCGTACCCGAAGTTCTATTTTTACG 50

  scaffold21|si     107798 TAGAGTTCAGGAATGTGTACATGAATCTCCATCCTTACAAACCGAAAGTC 107847
                            iv    ii  v i v    i         i         v v      i
  genome_2_5130         51 TGTAGTTTGGGTACGGGTACGTGAATCTCCGTCCTTACAACCGGAAAGTT 100

  scaffold21|si     107848 AACCCGAAATTGAAGGGTAACTTTCGGGTAACAGGTTACGAGCACAAAAT 107897
                           vi   i  v           vv                i    i      
  genome_2_5130        101 CGCCCAAACTTGAAGGGTAAAGTTCGGGTAACAGGTTATGAGCGCAAAAT 150

  scaffold21|si     107898 CAACCCA------------ATTCTTGGATGAAGTCAGAGCTCACCCCAAA 107935
                            v   vi------------     v  i    i  i   v          
  genome_2_5130        151 CCACCGGAAAATGAAGTTCATTCTGGGGTGAAATCGGAGGTCACCCCAAA 200

  scaffold21|si     107936 ATCAACTGAAT-TTTGGGTGCATGTGCGTGACATTTTTTGTTACCGTAAG 107984
                            iv  v   v -i v      iv   i     i- v  v   v i     
  genome_2_5130        201 ACAAAATGATTACTGGGGTGCGGGTGTGTGACG-TGTTAGTTCCTGTAAG 249

  scaffold21|si     107985 AATGGTGCACCCATGGTTTACAAGACGTTTTAGGTGTTGCGGTCACACCA 108034
                           i i         i      v v v  i                  v    
  genome_2_5130        250 GACGGTGCACCCGTGGTTTTCTACACATTTTAGGTGTTGCGGTCAGACCA 299

  scaffold21|si     108035 TCATGTGACATTCTTCTTAGAAATC 108059
                              i i v  v     v  - i   
  genome_2_5130        300 TCACGCGCCAATCTTCGTA-AGATC 323

Matrix = 20p43g.matrix
Kimura (with divCpGMod) = 19.73
Transitions / transversions = 1.00 (33/33)
Gap_init rate = 0.02 (5 / 309), avg. gap size = 3.40 (17 / 5)


741 10.58 0.00 0.00 scaffold21|size630201 108084 108187 (500975) C genome_11_179890-9]4#Unspecified (0) 519 416 m_b1234s001i112 69138

  scaffold21|si     108084 GCCCAGGGGTCTATTTTTCGGGGTCTATATTTCAGATGGGTTATCACCCC 108133
                               v                           v           v i   
C genome_11_179        519 GCCCTGGGGTCTATTTTTCGGGGTCTATATTTGAGATGGGTTATGATCCC 470

  scaffold21|si     108134 ATTTTTCGGACAATAAAAAATAGACCCCCGTGATGGCCGCACAGCCGTGG 108183
                                  v  v                i            i     v i 
C genome_11_179        469 ATTTTTCTGAGAATAAAAAATAGACCCTCGTGATGGCCGCGCAGCCCTAG 420

  scaffold21|si     108184 GGTC 108187
                            i  
C genome_11_179        419 GATC 416

Matrix = 20p43g.matrix
Kimura (with divCpGMod) = 10.41
Transitions / transversions = 0.83 (5/6)
Gap_init rate = 0.00 (0 / 103), avg. gap size = 0.0 (0 / 0)


1413 13.06 0.90 0.45 scaffold21|size630201 109559 109781 (499381) C genome_11_179890-9]4#Unspecified (295) 224 1 m_b1234s001i113 69138

  scaffold21|si     109559 AGGAACTCATAG-TAAAATATAGACCCCGGTCGACCTTCGAACAATTAGA 109607
                                  vi  v-                 i i         v  v  - 
C genome_11_179        224 AGGAACTAGTACCTAAAATATAGACCCCGGCCAACCTTCGAAAAAATA-A 176

  scaffold21|si     109608 AAATAGACTCTGGATCTATATCGGGTCGATATAGACCCTGATCAGATCAA 109657
                                   i i  i                        i ivivv  v  
C genome_11_179        175 AAATAGACCCCGGGTCTATATCGGGTCGATATAGACCCCGGGTCTATAAA 126

  scaffold21|si     109658 AAATTGTGGGGGTCTATATTTTTATAGACCCCGGACCGGATAGACCCCAG 109707
                              vvv                             v  v           
C genome_11_179        125 AAAAGTTGGGGGTCTATATTTTTATAGACCCCGGAGCGTATAGACCCCAG 76

  scaffold21|si     109708 GGCTGCATGCAATTTTTCGTCAATCGAGGGTCAATATTGGGGATCATAAC 109757
                                  i  v        i i    i     v                 
C genome_11_179         75 GGCTGCACGCCATTTTTCGCCGATCGGGGGTCTATATTGGGGATCATAAC 26

  scaffold21|si     109758 CCAATA-AAAATATAGACCCCAGGG 109781
                                 -    v             
C genome_11_179         25 CCAATAAAAAAAATAGACCCCAGGG 1

Matrix = 20p43g.matrix
Kimura (with divCpGMod) = 12.42
Transitions / transversions = 0.81 (13/16)
Gap_init rate = 0.01 (3 / 222), avg. gap size = 1.00 (3 / 3)


787 14.04 20.97 0.45 scaffold21|size630201 109854 110039 (499123) C genome_11_179890-9]4#Unspecified (295) 224 1 m_b1234s001i114 69139

  scaffold21|si     109854 AGGAACTCATAG-TAAAACAAAGACACCG-CAGACCTTCGAAAAATTAGA 109901
                                  vi  v-     i v    v   - vi            v  - 
C genome_11_179        224 AGGAACTAGTACCTAAAATATAGACCCCGGCCAACCTTCGAAAAAATA-A 176

  scaffold21|si     109902 AAATAGACCATGGATCTATATCGGGTCGATATAGACCCTGAGCAGATCAA 109951
                                    vi  i                        i i ivv  v  
C genome_11_179        175 AAATAGACCCCGGGTCTATATCGGGTCGATATAGACCCCGGGTCTATAAA 126

  scaffold21|si     109952 AAACCGGCGGGGTCTATATTTTTATAG----------------ACCCC-- 109983
                              vvvvv                   ----------------     --
C genome_11_179        125 AAAAGTTGGGGGTCTATATTTTTATAGACCCCGGAGCGTATAGACCCCAG 76

  scaffold21|si     109984 ------------------GCCGATTGGGGGTCTATATTGGGGATCATAAC 110015
                           ------------------      i                         
C genome_11_179         75 GGCTGCACGCCATTTTTCGCCGATCGGGGGTCTATATTGGGGATCATAAC 26

  scaffold21|si     110016 CCAATA-AAAATATAGATCCCAGGG 110039
                                 -    v     i       
C genome_11_179         25 CCAATAAAAAAAATAGACCCCAGGG 1

Matrix = 20p43g.matrix
Kimura (with divCpGMod) = 13.79
Transitions / transversions = 0.62 (10/16)
Gap_init rate = 0.04 (7 / 185), avg. gap size = 5.71 (40 / 7)


762 14.60 1.45 0.72 scaffold21|size630201 110049 110186 (498976) genome_10_3662#DNA 1 139 (561) m_b1234s001i115 69140

  scaffold21|si     110049 GAAGATCCGGCAAATTTGGAACAGAGGAAGTAAAAGCAAGAAATAACCCT 110098
                                                 ii        v vviv-           
  genome_10_366          1 GAAGATCCGGCAAATTTGGAACGAAGGAAGTATATTTT-GAAATAACCCT 49

  scaffold21|si     110099 TCCACGGAACATTTGGCAATAAGATATCCATGAAAGGGATCCCACAAAAT 110148
                            i       v       i v        v   v   vi            
  genome_10_366         50 TTCACGGAAAATTTGGCGAGAAGATATCGATGCAAGTAATCCCACAAAAT 99

  scaffold21|si     110149 CAAATTTGAATATATCGTACGTATGTGCTATATA--TGAC 110186
                                  i   v   i        i  i      --    
  genome_10_366        100 CAAATTTAAATCTATTGTACGTATATGTTATATAGCTGAC 139

Matrix = 20p43g.matrix
Kimura (with divCpGMod) = 14.65
Transitions / transversions = 1.00 (10/10)
Gap_init rate = 0.01 (2 / 137), avg. gap size = 1.50 (3 / 2)


16127 8.50 0.83 1.71 scaffold21|size630201 110183 112362 (496800) scaffold171|size496807_(dbseq-nr_295)_[215868,222163]#LTR/Gypsy 1 2161 (4135) m_b1234s001i116 69141

  scaffold21|si     110183 TGACGTAGGCCAAGAACCCACCTCAATTAGTACCCTTATTGGTACCTTTA 110232
                               i             i    i    v       i         i   
  scaffold171|s          1 TGACATAGGCCAAGAACCTACCTTAATTTGTACCCTCATTGGTACCCTTA 50

  scaffold21|si     110233 TTAGTACCAATATGGACTAATTCAAAAACTCGGAAGTAAGGGATCATCCT 110282
                                                  i       vv                 
  scaffold171|s         51 TTAGTACCAATATGGACTAATTCGAAAACTCCCAAGTAAGGGATCATCCT 100

  scaffold21|si     110283 GACCCCCCAAGTGATGAGAGGTCCTGACAAGGATAAAGATCCATATCTTT 110332
                               i        i           i   -  v i   i          i
  scaffold171|s        101 GACCTCCCAAGTGGTGAGAGGTCCTAACA-GGTTGAAGGTCCATATCTTC 149

  scaffold21|si     110333 GGATCTAAGCGACAAGAGAACACTCTGTCAGAACA--------CCCTCAA 110374
                                  v     i  i     iv           --------    ---
  scaffold171|s        150 GGATCTATGCGACGAGGGAACATGCTGTCAGAACATCCATGTTCCCT--- 196

  scaffold21|si     110375 GAGAAGGGTATAAACATACCAGAGATGTGTAGAAATCTACACAGAATCAC 110424
                           -----    i             iv          i             i
  scaffold171|s        197 -----GGGTGTAAACATACCAGAACTGTGTAGAAACCTACACAGAATCAT 241

  scaffold21|si     110425 ATTATTTCGTTGGGATTGCATTGACATCCCATCCTCATTTGTTCATTGTA 110474
                                             i                         v     
  scaffold171|s        242 ATTATTTCGTTGGGATTGTATTGACATCCCATCCTCATTTGTTCTTTGTA 291

  scaffold21|si     110475 ATCAGTAAATAATAAGCTCACAAATTACCATCATCAACAAATCTATAACA 110524
                            v  v     i  i                                    
  scaffold171|s        292 AACACTAAATGATGAGCTCACAAATTACCATCATCAACAAATCTATAACA 341

  scaffold21|si     110525 CCTTTATCTACAATATTGGTATTTAGTATTTTTTATCTCCAAACGGCTTA 110574
                                      i v                     i              
  scaffold171|s        342 CCTTTATCTACGAAATTGGTATTTAGTATTTTTTACCTCCAAACGGCTTA 391

  scaffold21|si     110575 GGTCACTATCGATAGATAGTTGTTTCCGCAACCTTCTCGCGCGAAAGCTA 110624
                                     v        ii        i        i  i      i 
  scaffold171|s        392 GGTCACTATCTATAGATAGCCGTTTCCGCGACCTTCTCACGTGAAAGCCA 441

  scaffold21|si     110625 CCAAAAAACTTTTTTCCCTCCACTCCGTCACTCGTGCTCCGTTGCGCAAG 110674
                             i         v            i      i       i         
  scaffold171|s        442 CCGAAAAACTTTATTCCCTCCACTCTGTCACTTGTGCTCCATTGCGCAAG 491

  scaffold21|si     110675 CAGACCCGTCGTCAGCTACGTAATACGAGAGTGTGCAAAACGCAACTACG 110724
                                    i       v   i    i              v       i
  scaffold171|s        492 CAGACCCGTTGTCAGCTCCGTGATACAAGAGTGTGCAAAACTCAACTACA 541

  scaffold21|si     110725 TCGCGTCAGCCACAACAATTCGCGCACATCAGTGGTACCCCTAGGAGCTT 110774
                            i           i v    i      i    i                 
  scaffold171|s        542 TTGCGTCAGCCACGAGAATTTGCGCACGTCAGCGGTACCCCTAGGAGCTT 591

  scaffold21|si     110775 TTTTAAAGCCCTATTTATCAGTACACGCCTAGGTGACGCGTTAAAGAGAA 110824
                                 v v         vv                   ii v vi    
  scaffold171|s        592 TTTTAACGGCCTATTTATACGTACACGCCTAGGTGACGCACTTACAAGAA 641

  scaffold21|si     110825 TGAGCACCTCTAAGGCAGTCCCTGAAGGACTTAAAAGCCAAGAGTGTGAG 110874
                                                    v                        
  scaffold171|s        642 TGAGCACCTCTAAGGCAGTCCCTGATGGACTTAAAAGCCAAGAGTGTGAG 691

  scaffold21|si     110875 AGGAACCTGGGATGGAACAAGCC-TCCGTGCCATACATACCCGAAAGGGA 110923
                                  i    i          -i  i             i        
  scaffold171|s        692 AGGAACCCGGGACGGAACAAGCCGCCCATGCCATACATACCTGAAAGGGA 741

  scaffold21|si     110924 TGTAGTTCAAGATGCGCTGGCAGTAGACACTACCGCCAGCAAGATGAAGC 110973
                              i        i   i          i      i      vi       
  scaffold171|s        742 TGTGGTTCAAGACGCGTTGGCAGTAGATACTACCACCAGCACAATGAAGC 791

  scaffold21|si     110974 TCACCCTGCCTGGCAAGGTAGAGTTGAGGGTATCCGTGTGGTCACACGGT 111023
                                           i                             i   
  scaffold171|s        792 TCACCCTGCCTGGCAAAGTAGAGTTGAGGGTATCCGTGTGGTCACATGGT 841

  scaffold21|si     111024 ACTCCCGAGCAATTCCTGATGCATGTCCAAGCAGCCC-GGATGC-GTAAG 111071
                                                                -      -     
  scaffold171|s        842 ACTCCCGAGCAATTCCTGATGCATGTCCAAGCAGCCCTGGATGCCGTAAG 891

  scaffold21|si     111072 GCAGAAGGGCCTTGATGCGACATATGATAGGGTCTGCAAGGACCAGAAGG 111121
                                              i v       i                    
  scaffold171|s        892 GCAGAAGGGCCTTGATGCGGCCTATGATAAGGTCTGCAAGGACCAGAAGG 941

  scaffold21|si     111122 ATTGCATCAAGAAGGCAACAAAGGCCAAAGAAGCTTTTAAGAGCTACTCG 111171
                                                     i    v     i     i      
  scaffold171|s        942 ATTGCATCAAGAAGGCAACAAAGGCCGAAGATGCTTTCAAGAGTTACTCG 991

  scaffold21|si     111172 GGATCGGATGTGAATCCTCCCAAAGAAAAAGCATATGAAAAGGCCCTAGA 111221
                               i     ii                    v iii             
  scaffold171|s        992 GGATTGGATGCAAATCCTCCCAAAGAAAAAGCTTGCAAAAAGGCCCTAGA 1041

  scaffold21|si     111222 AGC---CAAGAAAGCTGACGAGGCTGTTACGTCCATCATCCATCAAGTGT 111268
                              ---  vi                        i     v i       
  scaffold171|s       1042 AGCTGCCACAAAAGCTGACGAGGCTGTTACGTCCGTCATCAACCAAGTGT 1091

  scaffold21|si     111269 TCAGCCTCTACTCCAACCTACTCACGGAGGAAGCAAGGCGCCCCTGGAAG 111318
                                            v          i                 i   
  scaffold171|s       1092 TCAGCCTCTACTCCAACGTACTCACGGAAGAAGCAAGGCGCCCCTGAAAG 1141

  scaffold21|si     111319 AAGATCGTGAGTGAACAAATTGACTGTTCTCCATGGACTGATATCTACGG 111368
                                                                       i  i  
  scaffold171|s       1142 AAGATCGTGAGTGAACAAATTGACTGTTCTCCATGGACTGATATTTATGG 1191

  scaffold21|si     111369 G-AAGAACATCCCGAGAAGCATGAGCAGTCTT-GGGGTCATACATGGAAT 111416
                            -                  i           -        v        
  scaffold171|s       1192 GGAAGAACATCCCGAGAAGCGTGAGCAGTCTTGGGGGTCATTCATGGAAT 1241

  scaffold21|si     111417 GCGTCCAGCTTCCATTTATTGACCAGTGTT-CGTAATGGCGCTGCTGAGA 111465
                               -          i i      -     - i     i           
  scaffold171|s       1242 GCGT-CAGCTTCCATCTGTTGACC-GTGTTCCATAATGACGCTGCTGAGA 1289

  scaffold21|si     111466 CCCAGCGCTTCTACATCAGTAACGGGTTGAAGAAGCCCAACAGGGTCCCG 111515
                           i                                    v        i  i
  scaffold171|s       1290 TCCAGCGCTTCTACATCAGTAACGGGTTGAAGAAGCCAAACAGGGTTCCA 1339

  scaffold21|si     111516 ATTCGCTAGTTCATCAGCCGCATCCAGCAGCTGAATGGCTATTTGGATCT 111565
                              i  i                    v             i     i  
  scaffold171|s       1340 ATTTGCCAGTTCATCAGCCGCATCCAGGAGCTGAATGGCTACTTGGACCT 1389

  scaffold21|si     111566 ATTGCCCTGGCTATACTACTCCAACCGTGCCACCAAGCTCACCACTGCGG 111615
                                    v  i                                     
  scaffold171|s       1390 ATTGCCCTGTCTGTACTACTCCAACCGTGCCACCAAGCTCACCACTGCGG 1439

  scaffold21|si     111616 TGAAGCCGTTCGATGACCCGGACCTAGCTAGTCACATACTACGCATGGTC 111665
                                     i                 v                     
  scaffold171|s       1440 TGAAGCCGTTTGATGACCCGGACCTAGCAAGTCACATACTACGCATGGTC 1489

  scaffold21|si     111666 CCAAGGAATTGGCAAGACCAATACAAACTCAGTGAGGCATCGGTACCCCA 111715
                                i                       iv   i               
  scaffold171|s       1490 CCAAGAAATTGGCAAGACCAATACAAACTTTGTGGGGCATCGGTACCCCA 1539

  scaffold21|si     111716 GAGCGTTCGGAAGCTTCTAGAAGCACTCAAACGCATCAAGAAGGCTTATC 111765
                           i  i   i              v     i  i i  vi       i    
  scaffold171|s       1540 AAGTGTTTGGAAGCTTCTAGAATCACTCGAATGTATAGAGAAGGCCTATC 1589

  scaffold21|si     111766 CGACCGACAAGGATTGTGATGGGCCTAAAGGTTCCGCGAAGTCCGGCGAC 111815
                            i            i                               i   
  scaffold171|s       1590 CAACCGACAAGGATCGTGATGGGCCTAAAGGTTCCGCGAAGTCCGGTGAC 1639

  scaffold21|si     111816 TCCTCCAAGAAAAAGATGGTTACGTTTAAGGTTTGAATCCCACGTAAGGG 111865
                                        i         i       v i              v 
  scaffold171|s       1640 TCCTCCAAGAAAAGGATGGTTACATTTAAGGATCGAATCCCACGTAAGCG 1689

  scaffold21|si     111866 TACCACAAGTGCGAAGCACTGCATTTTGTGCAAGAAGCATGGGGGCGCGC 111915
                                   v   i  i                ------------------
  scaffold171|s       1690 TACCACAATTGCAAAACACTGCATTTTGTGCA------------------ 1721

  scaffold21|si     111916 ACACGACCCATGATATGCAGGAGTGTCGCAAGTATGAGAAGGATGGTTCC 111965
                           -----      i   i         i                        
  scaffold171|s       1722 -----ACCCATAATACGCAGGAGTGCCGCAAGTATGAGAAGGATGGTTCC 1766

  scaffold21|si     111966 TTCAAAAAGGACTTTGCAGGAAGAAAGCCCCGTGGACCTTTGCGTGGCCT 112015
                                                                   i      i i
  scaffold171|s       1767 TTCAAAAAGGACTTTGCAGGAAGAAAGCCCCGTGGACCTTCGCGTGGTCC 1816

  scaffold21|si     112016 GGAGGCTTCATACCCCACCAATAGTGCCTATGCGCAGTTGTCTGCGAAGA 112065
                               i    vi i v                      i       i    
  scaffold171|s       1817 GGAGACTTCTCATCGCACCAATAGTGCCTATGCGCAGCTGTCTGCAAAGA 1866

  scaffold21|si     112066 TTGAGAAACTTGAGAAATCTAACAAGAAACTCAAGCGTTCTCAGAAGAAA 112115
                                           i                       v         
  scaffold171|s       1867 TTGAGAAACTTGAGAAGTCTAACAAGAAACTCAAGCGTTCGCAGAAGAAA 1916

  scaffold21|si     112116 CACAAGCGCCGTCACGAAAGTGACAGCGATGACTCCGACTCGTCCTGACG 112165
                            i            v                                 v 
  scaffold171|s       1917 CGCAAGCGCCGTCAAGAAAGTGACAGCGATGACTCCGACTCGTCCTGAAG 1966

  scaffold21|si     112166 GGATGGGTATGGTAGTACTGAGGAATCACGCATATGTTGTAAGAAACTAA 112215
                                    i          i  i    v i i                 
  scaffold171|s       1967 GGATGGGTACGGTAGTACTGGGGGATCAAGTACATGTTGTAAGAAACTAA 2016

  scaffold21|si     112216 AAAGTAATAAA-AAACAAGTTATACTTACCCCAGTCCGAGTAAAACTACC 112264
                                      -          i                           
  scaffold171|s       2017 AAAGTAATAAACAAACAAGTTACACTTACCCCAGTCCGAGTAAAACTACC 2066

  scaffold21|si     112265 GTTAACTCGTATTCAAACAATAATTTGAATAATAATCTAATAAAAGAGAA 112314
                           i                  v                    i  ---   v
  scaffold171|s       2067 ATTAACTCGTATTCAAACATTAATTTGAATAATAATCTAACAA---AGAT 2113

  scaffold21|si     112315 TATAAAAGATTCAAAAAATCTTAATAAGATACCAAAACATTCCGTTTT 112362
                                           v                         v     
  scaffold171|s       2114 TATAAAAGATTCAAAACATCTTAATAAGATACCAAAACATTCAGTTTT 2161

Matrix = 20p43g.matrix
Kimura (with divCpGMod) = 7.95
Transitions / transversions = 2.57 (131/51)
Gap_init rate = 0.02 (46 / 2179), avg. gap size = 1.20 (55 / 46)


445 8.20 3.28 0.00 scaffold21|size630201 112363 112423 (496739) C genome_11_179890-9]4#Unspecified (456) 63 1 m_b1235s001i1 69142

  scaffold21|si     112363 TTTTTCGTCAATCGAGGGTCAATATTGGGGATCATAACCCAAT--AAAAT 112410
                                  i i    i     v                      --    v
C genome_11_179         63 TTTTTCGCCGATCGGGGGTCTATATTGGGGATCATAACCCAATAAAAAAA 14

  scaffold21|si     112411 ATAGACCCCAGGG 112423
                                        
C genome_11_179         13 ATAGACCCCAGGG 1

Matrix = 20p43g.matrix
Kimura (with divCpGMod) = 7.05
Transitions / transversions = 1.50 (3/2)
Gap_init rate = 0.02 (1 / 60), avg. gap size = 2.00 (2 / 1)


830 12.48 21.51 0.89 scaffold21|size630201 112496 112681 (496481) C genome_11_179890-9]4#Unspecified (295) 224 1 m_b1235s001i2 69143

  scaffold21|si     112496 AGGAACTCATAG-TAAAACAAAGACACCGGCAGACCTTCGAAAAATTAGA 112544
                                  vi  v-     i v    v     vi            v  - 
C genome_11_179        224 AGGAACTAGTACCTAAAATATAGACCCCGGCCAACCTTCGAAAAAATA-A 176

  scaffold21|si     112545 AAATAGACCATGGATCTATATCGGGTCGATATAGACCCTGAGCAGATCAA 112594
                                    vi  i                        i i ivv  v  
C genome_11_179        175 AAATAGACCCCGGGTCTATATCGGGTCGATATAGACCCCGGGTCTATAAA 126

  scaffold21|si     112595 AAA--CCGGTGGGTCTATATTTTT---------------TATAGACCC-- 112625
                              --ii  -              ---------------         --
C genome_11_179        125 AAAAGTTGG-GGGTCTATATTTTTATAGACCCCGGAGCGTATAGACCCCA 77

  scaffold21|si     112626 -------------------GCCGATTGGGGGTCTATATTGGGGATCATAA 112656
                           -------------------      i                        
C genome_11_179         76 GGGCTGCACGCCATTTTTCGCCGATCGGGGGTCTATATTGGGGATCATAA 27

  scaffold21|si     112657 CCCAATA-AAAATATAGATCCCAGGG 112681
                                  -    v     i       
C genome_11_179         26 CCCAATAAAAAAAATAGACCCCAGGG 1

Matrix = 20p43g.matrix
Kimura (with divCpGMod) = 11.95
Transitions / transversions = 1.09 (12/11)
Gap_init rate = 0.04 (8 / 185), avg. gap size = 5.25 (42 / 8)


699 16.06 1.43 2.16 scaffold21|size630201 112691 112830 (496332) genome_10_3662#DNA 1 139 (561) m_b1235s001i3 69144

  scaffold21|si     112691 GAAGATCCGGCAAATTTGGAACAGAGGAAGTAAAAGCAAGAAATAACCCT 112740
                                                 ii        v vviv-           
  genome_10_366          1 GAAGATCCGGCAAATTTGGAACGAAGGAAGTATATTTT-GAAATAACCCT 49

  scaffold21|si     112741 TCCACGGAACATTTGGCAATAAGATATCCATGAAAGGGATCCTACAAAAT 112790
                            i       v       i v        v   v   vi    i       
  genome_10_366         50 TTCACGGAAAATTTGGCGAGAAGATATCGATGCAAGTAATCCCACAAAAT 99

  scaffold21|si     112791 CAAATTTGAATATATATCGTGCGTATGTGCTATATA--TGAC 112830
                                  i --  v   i  i     i  i      --    
  genome_10_366        100 CAAATTTAA--ATCTATTGTACGTATATGTTATATAGCTGAC 139

Matrix = 20p43g.matrix
Kimura (with divCpGMod) = 16.49
Transitions / transversions = 1.20 (12/10)
Gap_init rate = 0.03 (4 / 139), avg. gap size = 1.25 (5 / 4)


49763 6.05 0.83 0.87 scaffold21|size630201 112827 119125 (490037) scaffold171|size496807_(dbseq-nr_295)_[215868,222163]#LTR/Gypsy 1 6296 (0) m_b1235s001i4 69145

  scaffold21|si     112827 TGACGTGAGCCAAGAACCCACCTCAATTAGTACCCTTATTGGTACCTTTA 112876
                               i ii          i    i    v       i         i   
  scaffold171|s          1 TGACATAGGCCAAGAACCTACCTTAATTTGTACCCTCATTGGTACCCTTA 50

  scaffold21|si     112877 TTAGTACCAATATGGACTAATTCAAAAACTCGGAAGTAAGGGGATCATCC 112926
                                                  i       vv         -       
  scaffold171|s         51 TTAGTACCAATATGGACTAATTCGAAAACTCCCAAGTAAGGG-ATCATCC 99

  scaffold21|si     112927 TGACC-CCCAAGTGATGAGAGGTCCTGACAAGGATAAAGATCCATATCTT 112975
                                -        i           i   -  v i   i          
  scaffold171|s        100 TGACCTCCCAAGTGGTGAGAGGTCCTAACA-GGTTGAAGGTCCATATCTT 148

  scaffold21|si     112976 TGGATCTAAGCGACAAGAGAACACTCTGTCAGAACACCCTCATGAGAAGG 113025
                           i       v     i  i     iv           i  vii vvvvv  
  scaffold171|s        149 CGGATCTATGCGACGAGGGAACATGCTGTCAGAACATCCATGTTCCCTGG 198

  scaffold21|si     113026 GTATAAACATACCAGAGATGTGTAGAAATCTACACAGAATCACATTATTT 113075
                             i             iv          i             i       
  scaffold171|s        199 GTGTAAACATACCAGAACTGTGTAGAAACCTACACAGAATCATATTATTT 248

  scaffold21|si     113076 CAGTTGGGATTGCATTGACATCCCATCCTCATTTGTTCATTGTAATCAGT 113125
                            -          i                         v      v  v 
  scaffold171|s        249 C-GTTGGGATTGTATTGACATCCCATCCTCATTTGTTCTTTGTAAACACT 297

  scaffold21|si     113126 AAATAATAAGCTCACAAATTACCATCATCAACAAATCTATAACACCTTTA 113175
                               i  i                                          
  scaffold171|s        298 AAATGATGAGCTCACAAATTACCATCATCAACAAATCTATAACACCTTTA 347

  scaffold21|si     113176 TCTACAATATTGGTATTTAGTATTTTT-ATCTCCAAACGGCTTAGGTCAC 113224
                                i v                   - i                    
  scaffold171|s        348 TCTACGAAATTGGTATTTAGTATTTTTTACCTCCAAACGGCTTAGGTCAC 397

  scaffold21|si     113225 TATCGATAGATAGTTGTTTCCGCAACCTTCTCGCG--AAAGCCACC-AAA 113271
                               v        ii        i        i  --         -   
  scaffold171|s        398 TATCTATAGATAGCCGTTTCCGCGACCTTCTCACGTGAAAGCCACCGAAA 447

  scaffold21|si     113272 AACTTT-TTCCCTCCACTCCGCCACT-GTGTTCGCTGGCGCAAGCAGACC 113319
                                 -            i i    -   i  vv v             
  scaffold171|s        448 AACTTTATTCCCTCCACTCTGTCACTTGTGCTCCATTGCGCAAGCAGACC 497

  scaffold21|si     113320 CGC-GTCAGCTCACGTAATACGAGAGTGTGCAAAAACGCAACTACGTCGC 113368
                             i-        -   i    i             - v       i i  
  scaffold171|s        498 CGTTGTCAGCTC-CGTGATACAAGAGTGTGCAAAA-CTCAACTACATTGC 545

  scaffold21|si     113369 GTCAGCCACAACAATTCGCGCACATCAGTGGTACCC-TAGGAGCTTTTT- 113416
                                    i v    i      i    i       -            -
  scaffold171|s        546 GTCAGCCACGAGAATTTGCGCACGTCAGCGGTACCCCTAGGAGCTTTTTT 595

  scaffold21|si     113417 AAAGCCCTATTTATAAGTACCACGCCTAGGTGACGC--TTAAAGAGAATG 113464
                             v v          v    -               --   v -      
  scaffold171|s        596 AACGGCCTATTTATACGTAC-ACGCCTAGGTGACGCACTTACA-AGAATG 643

  scaffold21|si     113465 AGCACCTCTAAGGCAGTCCCTGATGGACTTAAAAGCCAAGAGTGTGAGAG 113514
                                                                             
  scaffold171|s        644 AGCACCTCTAAGGCAGTCCCTGATGGACTTAAAAGCCAAGAGTGTGAGAG 693

  scaffold21|si     113515 GAACCTGGGATGGAACAAGCC-TCCGTGCCATACATACCCGAAAGGGATG 113563
                                i    i          -i  i             i          
  scaffold171|s        694 GAACCCGGGACGGAACAAGCCGCCCATGCCATACATACCTGAAAGGGATG 743

  scaffold21|si     113564 TAGTTCAAGATGCGCTGGCAGTAGACACTACCGCCAGCAAGATGAAGCTC 113613
                            i        i   i          i      i      vi         
  scaffold171|s        744 TGGTTCAAGACGCGTTGGCAGTAGATACTACCACCAGCACAATGAAGCTC 793

  scaffold21|si     113614 ACCCTGCCTGGCAAGGTAGAGTTGAGGGTATCCGTGTGGTCACACGGTAC 113663
                                         i                             i     
  scaffold171|s        794 ACCCTGCCTGGCAAAGTAGAGTTGAGGGTATCCGTGTGGTCACATGGTAC 843

  scaffold21|si     113664 TCCCGAGCAATTCCTGATGCATGTCCAAGCAGCCCCGGATGCCGTAAGGC 113713
                                                              i              
  scaffold171|s        844 TCCCGAGCAATTCCTGATGCATGTCCAAGCAGCCCTGGATGCCGTAAGGC 893

  scaffold21|si     113714 AGAAGGGCCTTGATGCGACATATGATAGGGTCTGCAAGGACCAGAAGGAT 113763
                                            i v       i                      
  scaffold171|s        894 AGAAGGGCCTTGATGCGGCCTATGATAAGGTCTGCAAGGACCAGAAGGAT 943

  scaffold21|si     113764 TGCATCAAGAAGGCAACAAAGGCCAAAGAAGCTTTTAAGAGCTACTCGGG 113813
                                                   i    v     i     i        
  scaffold171|s        944 TGCATCAAGAAGGCAACAAAGGCCGAAGATGCTTTCAAGAGTTACTCGGG 993

  scaffold21|si     113814 ATCGGATGTGAATCCTCCCAAAGAAAAAGCATATGAAAAGGCCCTAGAAG 113863
                             i     ii                    v iii               
  scaffold171|s        994 ATTGGATGCAAATCCTCCCAAAGAAAAAGCTTGCAAAAAGGCCCTAGAAG 1043

  scaffold21|si     113864 CCGCCAAGAAAGCTGACGAGGCTGTTACGTCCATCATCCATCAAGTGTTC 113913
                            i    vi                        i     v i         
  scaffold171|s       1044 CTGCCACAAAAGCTGACGAGGCTGTTACGTCCGTCATCAACCAAGTGTTC 1093

  scaffold21|si     113914 AGCCTCTACTCCAACCTACTCACGGAGGAAGCAAGGC---CCTGGAAGAA 113960
                                          v          i          ---    i     
  scaffold171|s       1094 AGCCTCTACTCCAACGTACTCACGGAAGAAGCAAGGCGCCCCTGAAAGAA 1143

  scaffold21|si     113961 GATCGTGAGTGAACAAATTGACTGTTCTCCATGGACTGATATCTACGGGG 114010
                                                                     i  i    
  scaffold171|s       1144 GATCGTGAGTGAACAAATTGACTGTTCTCCATGGACTGATATTTATGGGG 1193

  scaffold21|si     114011 AAGAACATCCCGAGAAGCATGAGCAGTCTTGGGGGTCATACATGGAATGC 114060
                                             i                    v          
  scaffold171|s       1194 AAGAACATCCCGAGAAGCGTGAGCAGTCTTGGGGGTCATTCATGGAATGC 1243

  scaffold21|si     114061 GTCAGCTTCCATTTATTGACCGTGTTC-GTAATGACGCTGCTGAGACCCA 114109
                                       i i            -i                 i   
  scaffold171|s       1244 GTCAGCTTCCATCTGTTGACCGTGTTCCATAATGACGCTGCTGAGATCCA 1293

  scaffold21|si     114110 GCGCTTCTACATCAGTAACGGGTTGAAGAAGCCCAACAGGGTCCCGATTC 114159
                                                            v        i  i   i
  scaffold171|s       1294 GCGCTTCTACATCAGTAACGGGTTGAAGAAGCCAAACAGGGTTCCAATTT 1343

  scaffold21|si     114160 GCCAGTTCATCAGCCGCATCCAGCAGCTGAATGGCTATTTGGATCTATTG 114209
                                                  v             i     i      
  scaffold171|s       1344 GCCAGTTCATCAGCCGCATCCAGGAGCTGAATGGCTACTTGGACCTATTG 1393

  scaffold21|si     114210 CCCTGTCTATACTACTCCAACCGTGCCACCAAGCTCACCACTGCGGTGAA 114259
                                   i                                         
  scaffold171|s       1394 CCCTGTCTGTACTACTCCAACCGTGCCACCAAGCTCACCACTGCGGTGAA 1443

  scaffold21|si     114260 GCCGTTCGATGACC-GGACCTAGCTAGTCACATACTACGCATGGTCCCAA 114308
                                 i       -         v                         
  scaffold171|s       1444 GCCGTTTGATGACCCGGACCTAGCAAGTCACATACTACGCATGGTCCCAA 1493

  scaffold21|si     114309 GGAATTGGCAAGACCAATACAAACTCAGTGAGGCATCGGTACCCCAGAGC 114358
                            i                       iv   i               i  i
  scaffold171|s       1494 GAAATTGGCAAGACCAATACAAACTTTGTGGGGCATCGGTACCCCAAAGT 1543

  scaffold21|si     114359 GTTCGGAAGCTTCTAGAAGCACTCAAACGCATCAAGAAGGCTTATCCGAC 114408
                              i              v     i  i i  vi       i     i  
  scaffold171|s       1544 GTTTGGAAGCTTCTAGAATCACTCGAATGTATAGAGAAGGCCTATCCAAC 1593

  scaffold21|si     114409 CGACAAGGATTGTGATGGGCCTAAAGGTTCCGTGAAGTCCGGCGACTCCT 114458
                                     i                     i         i       
  scaffold171|s       1594 CGACAAGGATCGTGATGGGCCTAAAGGTTCCGCGAAGTCCGGTGACTCCT 1643

  scaffold21|si     114459 CAAGAAAAAAGATGGTTACGTTTAAGGTTTGAATCCCACGTAAGGGTACC 114508
                            v ii    i         i       v i              v     
  scaffold171|s       1644 CCAAGAAAAGGATGGTTACATTTAAGGATCGAATCCCACGTAAGCGTACC 1693

  scaffold21|si     114509 ACAAGTGCGAAGCACTGCATTTTGTGCAAGAAGCATGGGGCGCGCACCGA 114558
                               v   i  i                 ---------------------
  scaffold171|s       1694 ACAATTGCAAAACACTGCATTTTGTGCAA--------------------- 1722

  scaffold21|si     114559 CCCATGATATGCAGGAGTGTCGCCAAGTATGAGAAGGATGGTTCCTTCAA 114608
                                i   i         i   -                          
  scaffold171|s       1723 CCCATAATACGCAGGAGTGCCGC-AAGTATGAGAAGGATGGTTCCTTCAA 1771

  scaffold21|si     114609 AA-GGACTTTGCAGGAAGAAAGCCCCGTGGACCTTTGCGTGGCCTGGAGG 114657
                             -                                i      i i    i
  scaffold171|s       1772 AAAGGACTTTGCAGGAAGAAAGCCCCGTGGACCTTCGCGTGGTCCGGAGA 1821

  scaffold21|si     114658 CTTCATACCCCACCAATAGTGCCTATGCGCAGTTGTCTGCGAAGATTGAG 114707
                               vi i v                      i       i         
  scaffold171|s       1822 CTTCTCATCGCACCAATAGTGCCTATGCGCAGCTGTCTGCAAAGATTGAG 1871

  scaffold21|si     114708 AAACTTGAGAAATCTAACAAGAAACTCAAGCGTTCTCAGAAGAAACACAA 114757
                                      i                       v          i   
  scaffold171|s       1872 AAACTTGAGAAGTCTAACAAGAAACTCAAGCGTTCGCAGAAGAAACGCAA 1921

  scaffold21|si     114758 GCGCCGTCACGAAAGTGACAGCGATGACTC-GACTTCGTCCTGGAGGGAT 114806
                                    v                    -    -       i      
  scaffold171|s       1922 GCGCCGTCAAGAAAGTGACAGCGATGACTCCGACT-CGTCCTGAAGGGAT 1970

  scaffold21|si     114807 GGGTATGGTAGTACTGAGGAATCACGCATATGTTGTAAGAAACTAAAAAG 114856
                                i          i  i    v i i                     
  scaffold171|s       1971 GGGTACGGTAGTACTGGGGGATCAAGTACATGTTGTAAGAAACTAAAAAG 2020

  scaffold21|si     114857 TAATAAA-AAACAAGTTATACTTACCCCAGTCCGAGTAAAACTACCGTTA 114905
                                  -          i                           i   
  scaffold171|s       2021 TAATAAACAAACAAGTTACACTTACCCCAGTCCGAGTAAAACTACCATTA 2070

  scaffold21|si     114906 ACTCGTATTCAAACAATAATTTGAATAATAATCTAATAAAAGAGAATATA 114955
                                          v                    i   ---  v    
  scaffold171|s       2071 ACTCGTATTCAAACATTAATTTGAATAATAATCTAACAAA---GATTATA 2117

  scaffold21|si     114956 AAAGATTCAAAA-ATCTTAATAAGATACCAAA-CATTC-GTTTTAAATAA 115002
                                       -                   -     -           
  scaffold171|s       2118 AAAGATTCAAAACATCTTAATAAGATACCAAAACATTCAGTTTTAAATAA 2167

  scaffold21|si     115003 TCGAATTGTTTACAATACAATGATGAAGCAAGATCAAAAAAAATTTGCAG 115052
                                        i    v i                     vi     i
  scaffold171|s       2168 TCGAATTGTTTACGATACCACGATGAAGCAAGATCAAAAAAATCTTGCAA 2217

  scaffold21|si     115053 CGAAAATCGAAAAGAACACATAGAGTGAGATAATTGCCGAACTGTTGGAC 115102
                            i     vi           i                    ii  ii   
  scaffold171|s       2218 CAAAAATAAAAAAGAACACACAGAGTGAGATAATTGCCGAATCGTCAGAC 2267

  scaffold21|si     115103 CCCGAACTGTCGGGTGCCTTTCTCAATAGTGTGAACACTTCCTTCAAAAG 115152
                                                                             
  scaffold171|s       2268 CCCGAACTGTCGGGTGCCTTTCTCAATAGTGTGAACACTTCCTTCAAAAG 2317

  scaffold21|si     115153 TCAAACAGAAGGAAGAGTCACAGCTGTAGTAGCCAAAGCATGGCATACCT 115202
                                    v            i                           
  scaffold171|s       2318 TCAAACAGACGGAAGAGTCACAACTGTAGTAGCCAAAGCATGGCATACCT 2367

  scaffold21|si     115203 TAGCAACTGAAAATCAACTTCCACAGAAGCACGAACACTCTGGGAAGAGT 115252
                                                                             
  scaffold171|s       2368 TAGCAACTGAAAATCAACTTCCACAGAAGCACGAACACTCTGGGAAGAGT 2417

  scaffold21|si     115253 TGCACTAGTAACAAAGTCCTCAAGGTCCTACTTGATAGTGGATCTGATGG 115302
                                                            v                
  scaffold171|s       2418 TGCACTAGTAACAAAGTCCTCAAGGTCCTACTTCATAGTGGATCTGATGG 2467

  scaffold21|si     115303 GGACTTGATGTTCCATGAAAAGGGAACATACATGCATTTCCCCTACTTGA 115352
                           v                            v                   v
  scaffold171|s       2468 TGACTTGATGTTCCATGAAAAGGGAACATCCATGCATTTCCCCTACTTGC 2517

  scaffold21|si     115353 CTAGGCAGGTGCCAAATTCTTGGCATACGTCGAATGGGGACTTCCTAACA 115402
                                             i                i              
  scaffold171|s       2518 CTAGGCAGGTGCCAAATTTTTGGCATACGTCGAATAGGGACTTCCTAACA 2567

  scaffold21|si     115403 AAAGG---GAGCGAGGTTCACCTTCGTTTTTTTTATTATTCCAACAGCAA 115449
                                ---          v             --                
  scaffold171|s       2568 AAAGGAAGGAGCGAGGTTAACCTTCGTTTTTT--ATTATTCCAACAGCAA 2615

  scaffold21|si     115450 GTAGTATCTGGTAACACCAGGCGTTGTGGAATATGATAAGAAGAAGATGA 115499
                            v                  i                             
  scaffold171|s       2616 GGAGTATCTGGTAACACCAGACGTTGTGGAATATGATAAGAAGAAGATGA 2665

  scaffold21|si     115500 CCAAGCCAATGTATGACCTCATTCTTGGTTGTAATACCATGAAAGAGTTA 115549
                                       -        v                            
  scaffold171|s       2666 CCAAGCCAATGT-TGACCTCAATCTTGGTTGTAATACCATGAAAGAGTTA 2714

  scaffold21|si     115550 GGAATTGTTCTAGATTTTCGAACAAAAGAGATAACAATTGATGACGTCAT 115599
                                              i                              
  scaffold171|s       2715 GGAATTGTTCTAGATTTTCAAACAAAAGAGATAACAATTGATGACGTCAT 2764

  scaffold21|si     115600 TTTGCCAATGAGGGACATCAGTAGTCTGACTAAGTCAACAATGGAAAAAG 115649
                                                                             
  scaffold171|s       2765 TTTGCCAATGAGGGACATCAGTAGTCTGACTAAGTCAACAATGGAAAAAG 2814

  scaffold21|si     115650 CCTGGGCTGTGAACAACAGCTTGGCACATGAAC--AGTAGT--GCAAGAA 115695
                                                            --      --       
  scaffold171|s       2815 CCTGGGCTGTGAACAACAGCTTGGCACATGAACCCAGTAGTATGCAAGAA 2864

  scaffold21|si     115696 GCGACTCAGAGAGTGGTCCATATCCTAGGCGCTAAAATATGAAAAAGCAG 115745
                                                       ii      -             
  scaffold171|s       2865 GCGACTCAGAGAGTGGTCCATATCCTAGATGCTAAA-TATGAAAAAGCAG 2913

  scaffold21|si     115746 ACCTCCAATCAGTTGTTAGCACCAACTGTACTCACCTTAGTCTCCAAGAC 115795
                                              i                              
  scaffold171|s       2914 ACCTCCAATCAGTTGTTAGTACCAACTGTACTCACCTTAGTCTCCAAGAC 2963

  scaffold21|si     115796 CAAAACAAGTTACTAGAGTTACTCACAGAATATGAGGAACTTTTTGATGG 115845
                                                       --                    
  scaffold171|s       2964 CAAAACAAGTTACTAGAGTTACTCACAG--TATGAGGAACTTTTTGATGG 3011

  scaffold21|si     115846 AACACTAGGTGATTGGAACACAGA-CCCGTCTCCCTAGAACTGAAGGAAG 115894
                                                   -                         
  scaffold171|s       3012 AACACTAGGTGATTGGAACACAGACCCCGTCTCCCTAGAACTGAAGGAAG 3061

  scaffold21|si     115895 GCGCTAAGCCATATCATGGCCGACCATTCCCAGTGCCAAAAATACACAAA 115944
                                                                   i         
  scaffold171|s       3062 GCGCTAAGCCATATCATGGCCGACCATTCCCAGTGCCAAAGATACACAAA 3111

  scaffold21|si     115945 GAAACCATAATCAAAGAATTAAATAGGCTTTGTGAACTGGGGGTATTAGA 115994
                                               i        i                    
  scaffold171|s       3112 GAAACCATAATCAAAGAATTGAATAGGCTCTGTGAACTGGGGGTATTAGA 3161

  scaffold21|si     115995 GTTTCAGCCTGCATCAGAATGGGCGTCACCCACATTTATAATACC-AAAA 116043
                                                                        -    
  scaffold171|s       3162 GTTTCAGCCTGCATCAGAATGGGCGTCACCCACATTTATAATACCAAAAA 3211

  scaffold21|si     116044 AGATAACACTGTATGTTTTATCTCTGATTTTAGGGAAGTAAATAAGCGGC 116093
                                        i i                             i    
  scaffold171|s       3212 AGATAACACTGTACGCTTTATCTCTGATTTTAGGGAAGTAAATAAACGGC 3261

  scaffold21|si     116094 TAGTTAGGAAACCGTTTCCATTACCCAAAATCAGTACAGTGTTGCAAGAG 116143
                                                                             
  scaffold171|s       3262 TAGTTAGGAAACCGTTTCCATTACCCAAAATCAGTACAGTGTTGCAAGAG 3311

  scaffold21|si     116144 TTAGAAGGATTTACTTTTGCCACAGCCCTTGATTTAAACATGGGTTACTA 116193
                                      i                                      
  scaffold171|s       3312 TTAGAAGGATTCACTTTTGCCACAGCCCTTGATTTAAACATGGGTTACTA 3361

  scaffold21|si     116194 CACCATACGATTGGATCCTGATGCATCCAAAATCTGCACCATCATTTTCC 116243
                                           v                                 
  scaffold171|s       3362 CACCATACGATTGGATACTGATGCATCCAAAATCTGCACCATCATTTTCC 3411

  scaffold21|si     116244 CTTGGGGAAAGTACTCTTATCTTAGATTACCGATGGGTATTGCAGGTTCT 116293
                                           v                                 
  scaffold171|s       3412 CTTGGGGAAAGTACTCATATCTTAGATTACCGATGGGTATTGCAGGTTCT 3461

  scaffold21|si     116294 CCTGACATCTTTCAGGCAAAAATGTCAGAGCTAATGGTTGCCTTAGAGTT 116343
                             i                         v                     
  scaffold171|s       3462 CCCGACATCTTTCAGGCAAAAATGTCAGTGCTAATGGTTGCCTTAGAGTT 3511

  scaffold21|si     116344 CGTAAGAACTTATCTGGATGATTTGCTTTGCATCACCAGGGCAAGTCTGG 116393
                               vi              i                             
  scaffold171|s       3512 CGTACAAACTTATCTGGATGGTTTGCTTTGCATCACCAGGGCAAGTCTGG 3561

  scaffold21|si     116394 ATGACCACCTAGATCATTTAAGGTTGGTACTTACCAGACTGCAAGGCGTG 116443
                                                                     i  i    
  scaffold171|s       3562 ATGACCACCTAGATCATTTAAGGTTGGTACTTACCAGACTGCGAGACGTG 3611

  scaffold21|si     116444 AGCTTGAGAGTCAATGCCCCAAAATCGAAGTTTTGTGCTGTAGAAACAGA 116493
                           i             ii          i                 i     
  scaffold171|s       3612 GGCTTGAGAGTCAACACCCCAAAATCAAAGTTTTGTGCTGTAGAGACAGA 3661

  scaffold21|si     116494 ATACCTGGGATATATATTAACCAGGACTGGCATAAAGCCACAACCAAACA 116543
                              i                                      i       
  scaffold171|s       3662 ATATCTGGGATATATATTAACCAGGACTGGCATAAAGCCACAGCCAAACA 3711

  scaffold21|si     116544 AAGTACAAGCGATACTACGCAATCACACCGCCAAAACAAGTCAAAGACCT 116593
                                           -                                 
  scaffold171|s       3712 AAGTACAAGCGATACT-CGCAATCACACCGCCAAAACAAGTCAAAGACCT 3760

  scaffold21|si     116594 CCGTAGGTTCCTGGGCATGGTCCAGTACTATAGAGATCTTTGGGCAAGGC 116643
                                                             v             i 
  scaffold171|s       3761 CCGTAGGTTCCTGGGCATGGTCCAGTACTATAGATATCTTTGGGCAAGAC 3810

  scaffold21|si     116644 GTAGTGAAATGCTTGCCCCACTCACCTCATTGGTAGGAGAGTGTGGTCAT 116693
                                                  i                          
  scaffold171|s       3811 GTAGTGAAATGCTTGCCCCACTCGCCTCATTGGTAGGAGAGTGTGGTCAT 3860

  scaffold21|si     116694 ACTAAAGTCACCAAAGCCAAGAAAACC-AAAAGCGACCTTGGTATTGGGA 116742
                                                      -                      
  scaffold171|s       3861 ACTAAAGTCACCAAAGCCAAGAAAACCAAAAAGCGACCTTGGTATTGGGA 3910

  scaffold21|si     116743 TGAGGTACATCAAATAGCATTTGATAACGTAAAGGCTGCTATCGCTAAAG 116792
                                    i                       i                
  scaffold171|s       3911 TGAGGTACACCAAATAGCATTTGATAACGTAAAAGCTGCTATCGCTAAAG 3960

  scaffold21|si     116793 ATGTAGTCTTAGCCTACCCTGATTTTTCAAAGGAATTTGAAATATACACT 116842
                                           i  i    v     v                   
  scaffold171|s       3961 ATGTAGTCTTAGCCTATCCCGATTATTCAATGGAATTTGAAATATACACT 4010

  scaffold21|si     116843 GATGCCTCGTCTAAACAACTTGGCTCAGTGGTTACTCAAGGTAATAGGCC 116892
                                 v                i      i       i       -   
  scaffold171|s       4011 GATGCCGCGTCTAAACAACTTGGTTCAGTGATTACTCAGGGTAATA-GCC 4059

  scaffold21|si     116893 CCTCGCGTTCTTCAGCAGAAAACTGTCTGTGATGCAACAAAAGTACAGTG 116942
                                  v       ii               i                 
  scaffold171|s       4060 CCTCGCGATCTTCAGTGGAAAACTGTCTGTGACGCAACAAAAGTACAGTG 4109

  scaffold21|si     116943 TGACCAAAATTGAATTACTGGCCATAGTGGAGACACTTAAGGAGTTCAAA 116992
                                i     v           v                          
  scaffold171|s       4110 TGACCGAAATTTAATTACTGGCCCTAGTGGAGACACTTAAGGAGTTCAAA 4159

  scaffold21|si     116993 GGCATACTGTGGGGACAACAAATAAAGGTCTACACAGACCACAAGAACTT 117042
                                                           i        i        
  scaffold171|s       4160 GGCATACTGTGGGGACAACAAATAAAGGTCTATACAGACCATAAGAACTT 4209

  scaffold21|si     117043 AATCCAAGATGCCCTTGGATTAACCTCTGACCAA--TTATCGGTAGATAT 117090
                                           ---             i --i   i v i  v  
  scaffold171|s       4210 AATCCAAGATGCCCTT---TTAACCTCTGACCGAGTCTATTGCTGGAGAT 4256

  scaffold21|si     117091 TATTACTTGAAGAGTATGGTCCCAAAATTGTGCACATAAAAGGCATCCAT 117140
                                                  i                          
  scaffold171|s       4257 TATTACTTGAAGAGTATGGTCCCGAAATTGTGCACATAAAAGGCATCCAT 4306

  scaffold21|si     117141 AACACTGTTGCTGATGCCATCTCTCGATTGGACTCCGGTCCAACCCAAGA 117190
                                v                                            
  scaffold171|s       4307 AACACGGTTGCTGATGCCATCTCTCGATTGGACTCCGGTCCAACCCAAGA 4356

  scaffold21|si     117191 TGACAACGCCAATTGGATGACGTTCACGAAATGCTGGTGTCACTACACTG 117240
                                                      i                      
  scaffold171|s       4357 TGACAACGCCAATTGGATGACGTTCACAAAATGCTGGTGTCACTACACTG 4406

  scaffold21|si     117241 AGCATGCATCAAGTGCTGACAGCACTTCTGACCACCAAGAAAGTATTAAT 117290
                               i                                             
  scaffold171|s       4407 AGCACGCATCAAGTGCTGACAGCACTTCTGACCACCAAGAAAGTATTAAT 4456

  scaffold21|si     117291 CTGGTGTTTGCTAATCGCAGCAACGAAGATGTAATTTACCCATTAACAGT 117340
                               i          i     i                            
  scaffold171|s       4457 CTGGCGTTTGCTAATTGCAGCGACGAAGATGTAATTTACCCATTAACAGT 4506

  scaffold21|si     117341 GAAGGAAATTGCACAAGCCCAGACGACAGATGCAACTTTGCAGAAGCTTA 117390
                                i                                           v
  scaffold171|s       4507 GAAGGGAATTGCACAAGCCCAGACGACAGATGCAACTTTGCAGAAGCTTC 4556

  scaffold21|si     117391 GTAGACATGACAAGTATTCCACTCAATTAGTGGAGGATACACATTTGTTA 117440
                                                                             
  scaffold171|s       4557 GTAGACATGACAAGTATTCCACTCAATTAGTGGAGGATACACATTTGTTA 4606

  scaffold21|si     117441 TGTAAAGATGGCAAGATGGTCATCCCAAAAGCACTTCAAAATCGAGCAGT 117490
                                i     i i            v               i       
  scaffold171|s       4607 TGTAAGGATGGTAGGATGGTCATCCCCAAAGCACTTCAAAATTGAGCAGT 4656

  scaffold21|si     117491 TAGCTGGTATCACCACTATTTGCAGCATCCTGGACACACACGTCTTGAAG 117540
                                             i            i      v       i   
  scaffold171|s       4657 TAGCTGGTATCACCACTACTTGCAGCATCCTAGACACAGACGTCTTAAAG 4706

  scaffold21|si     117541 AGACGTTGCACG-TACGATGTATTGGAAAGGTATGCGAAGTACTATCCGA 117589
                                       -ii i                  i  i         i 
  scaffold171|s       4707 AGACGTTGCACGCCGCAATGTATTGGAAAGGTATGTGAGGTACTATCCAA 4756

  scaffold21|si     117590 TCACATGTC-AAAACTGTCGTATATGTCAAGTCAACAAACGACACAAGCA 117638
                                    -        i                    i          
  scaffold171|s       4757 TCACATGTCAAAAACTGTTGTATATGTCAAGTCAACAAATGACACAAGCA 4806

  scaffold21|si     117639 CAAGTACGGGAAGCTCCCTGCTAAGCTTGTCATCACAAACCCTTGGGAGG 117688
                                       i                                     
  scaffold171|s       4807 CAAGTACGGGAAACTCCCTGCTAAGCTTGTCATCACAAACCCTTGGGAGG 4856

  scaffold21|si     117689 CATTATGTGTGGACCTTATTGGACCATACACCCTCAAAGGTAAGGATGGG 117738
                            v i                                       i      
  scaffold171|s       4857 CCTCATGTGTGGACCTTATTGGACCATACACCCTCAAAGGTAAAGATGGG 4906

  scaffold21|si     117739 ACAGAAATTGACTTTATGTGTCTTACTATGATCGATCCAGCTTCTAGTTG 117788
                                    i                       i                
  scaffold171|s       4907 ACAGAAATTAACTTTATGTGTCTTACTATGATCAATCCAGCTTCTAGTTG 4956

  scaffold21|si     117789 GTTTGAAGTAGTAGAACTGCCGGTAACCACAGATGTGGTTACTCCCACGG 117838
                                                              i              
  scaffold171|s       4957 GTTTGAAGTAGTAGAACTGCCGGTAACCACAGATGCGGTTACTCCCACGG 5006

  scaffold21|si     117839 ATACTAAGGGGCAAAAGGGCACTAAGACTCATACCAATCCTAAATTACCA 117888
                                  i                                v         
  scaffold171|s       5007 ATACTAAAGGGCAAAAGGGCACTAAGACTCATACCAATCCAAAATTACCA 5056

  scaffold21|si     117889 TACTTTGACAAATCATCTGCAATGATAAGTAATTTAGTGAATAAGACCTG 117938
                                                                          i  
  scaffold171|s       5057 TACTTTGACAAATCATCTGCAATGATAAGTAATTTAGTGAATAAGACTTG 5106

  scaffold21|si     117939 GTTTAGCCGTTATCCACGTTGTCAATACATTATTTATGACAGTGGAAGCG 117988
                                                                    i        
  scaffold171|s       5107 GTTTAGCCGTTATCCACGTTGTCAATACATTATTTATGACAATGGAAGCG 5156

  scaffold21|si     117989 AATTCAAACTTCACTTCGAAGCCCTTTGTGAATCATATGGGATCAAGCGT 118038
                                           i          v                      
  scaffold171|s       5157 AATTCAAACTTCACTTTGAAGCCCTTTCTGAATCATATGGGATCAAGCGT 5206

  scaffold21|si     118039 AAGCCAACCAGTGTCAAGAACCCACAAGTGAATGCTATACTGGAGCGGGT 118088
                                                                             
  scaffold171|s       5207 AAGCCAACCAGTGTCAAGAACCCACAAGTGAATGCTATACTGGAGCGGGT 5256

  scaffold21|si     118089 GCATCAAGTAATTACTGCAATGCTCCGCACTACTGAACTAGATATGGCAA 118138
                                                                     i     v 
  scaffold171|s       5257 GCATCAAGTAATTACTGCAATGCTCCGCACTACTGAACTAGACATGGCCA 5306

  scaffold21|si     118139 AGAGGGTAGTAGCCAATGACATAGATGCGTTCCTAACCAATGCAGCATGG 118188
                            v vi   v     ii                    i             
  scaffold171|s       5307 ATACAGTATTAGCCGGTGACATAGATGCGTTCCTAATCAATGCAGCATGG 5356

  scaffold21|si     118189 G-CCATTCGCTCAACTTACCATACAGTACTAAAAGCCTCCCCAGGTGCAG 118237
                            -                                                
  scaffold171|s       5357 GACCATTCGCTCAACTTACCATACAGTACTAAAAGCCTCCCCAGGTGCAG 5406

  scaffold21|si     118238 CAATTTTTGGCAGGGACATGTTGTTCGACGTTCCCTTCCTTGCACCCTGG 118287
                                                     v                vvv    
  scaffold171|s       5407 CAATTTTTGGCAGGGACATGTTGTTCTACGTTCCCTTCCTTGCTGACTGG 5456

  scaffold21|si     118288 AATAAAATAGGAGAGCATAGGCAACACCAAACTGACCTCAACACGATGCG 118337
                                         i                                  i
  scaffold171|s       5457 AATAAAATAGGAGAACATAGGCAACACCAAACTGACCTCAACACGATGCA 5506

  scaffold21|si     118338 GGAAAATCGCTCACGCCGTGATTGGGATTATAAGGTTGGTGATCAAGTAC 118387
                                            i               i                
  scaffold171|s       5507 GGAAAATCGCTCACGCCATGATTGGGATTATAAAGTTGGTGATCAAGTAC 5556

  scaffold21|si     118388 TTCTTAGAAAAGATGGTATCCTCCGCAAATCAGAGAGTCGGTATGAAAGT 118437
                                                v i    i                     
  scaffold171|s       5557 TTCTTAGAAAAGATGGTATCCACTGCAAGTCAGAGAGTCGGTATGAAAGT 5606

  scaffold21|si     118438 GATCCTTGGACTATCACAACTATTCATACGGATGGGACTATCAGGGTTCA 118487
                                             i         i i                   
  scaffold171|s       5607 GATCCTTGGACTATCACAGCTATTCATATGAATGGGACTATCAGGGTTCA 5656

  scaffold21|si     118488 A--CGGTACAAAATCTGAACGATTAAATATCAGAAGAGTCACACCATTTT 118535
                            --                                          -    
  scaffold171|s       5657 ACGCGGTACAAAATCTGAACGATTAAATATCAGAAGAGTCACACC-TTTT 5705

  scaffold21|si     118536 TTAACCAGCAGACTTAA--GATTTTAAGCATGTTAATTTTTATGTGTCAT 118583
                                            --i  v            v              
  scaffold171|s       5706 TTAACCAGCAGACTTAACCAATATTAAGCATGTTATTTTTTATGTGTCAT 5755

  scaffold21|si     118584 CTCCCTCTTCTATACAAACACTTACGCTTTAACACGCAGTCACATACTTT 118633
                                       i                  i   i        v     
  scaffold171|s       5756 CTCCCTCTTCTACACAAACACTTACGCTTTAGCACACAGTCACAGACTTT 5805

  scaffold21|si     118634 TTAGTTTGTACACTAAGAGACATGGATTAATTTTTTTCCTTTACCGGTTT 118683
                                       iv            -                 v     
  scaffold171|s       5806 TTAGTTTGTACATAAAGAGACATGGA-TAATTTTTTTCCTTTACAGGTTT 5854

  scaffold21|si     118684 TTTCCCTCTTTTTTCTTCACCCTGATCCTCCATTCGT-GGGGCGAGTGAC 118732
                                 iii     i                      -            
  scaffold171|s       5855 TTTCCCCTCTTTTTTTTCACCCTGATCCTCCATTCGTGGGGGCGAGTGAC 5904

  scaffold21|si     118733 ATAGGCCAAGAACCCACCTCAATTAGTACCCTTATTGGTACCCTTATGAG 118782
                             v           i    i    v       i    i         v  
  scaffold171|s       5905 ATTGGCCAAGAACCTACCTTAATTTGTACCCTCATTGATACCCTTATTAG 5954

  scaffold21|si     118783 TACCAATATGGACTAATTCAAAAACTCCCAAGTAAGGGATCTTCCTGACC 118832
                                              i                     v        
  scaffold171|s       5955 TACCAATATGGACTAATTCGAAAACTCCCAAGTAAGGGATCATCCTGACC 6004

  scaffold21|si     118833 TCCCAAGTGATAAGAGGTCCTGCCAAGGATAAAGATCCATATCTTTGGAT 118882
                                    i i         iv -   v i   i          i    
  scaffold171|s       6005 TCCCAAGTGGTGAGAGGTCCTAAC-AGGTTGAAGGTCCATATCTTCGGAT 6053

  scaffold21|si     118883 CTAAGCGACAAGAGAACACTCTGTCAGAACA--------CCCTCAAGAGA 118924
                              v     i  i     iv           --------    -------
  scaffold171|s       6054 CTATGCGACGAGGGAACATGCTGTCAGAACATCCATGTTCCCT------- 6096

  scaffold21|si     118925 AGGGTATAAACATACCAGAGATGTGTAGAAACCTACACAGAATCACATTA 118974
                           -    i             iv                        i    
  scaffold171|s       6097 -GGGTGTAAACATACCAGAACTGTGTAGAAACCTACACAGAATCATATTA 6145

  scaffold21|si     118975 TTTCGTTGGGATTGCATTGACATCCCATCCTCATTTGTTCATTGTAATCA 119024
                                         i                         v      v  
  scaffold171|s       6146 TTTCGTTGGGATTGTATTGACATCCCATCCTCATTTGTTCTTTGTAAACA 6195

  scaffold21|si     119025 GTAAATAATATGCTCATAAATTACCATCATCAACAAATCTATAACACCTT 119074
                           v     i   v     i                                 
  scaffold171|s       6196 CTAAATGATAAGCTCACAAATTACCATCATCAACAAATCTATAACACCTT 6245

  scaffold21|si     119075 TATCTACAATATTGGTATTTAGTATTTTTTATCTCCAAACGGCTTAGGTC 119124
                                  i v                     i                  
  scaffold171|s       6246 TATCTACGAAATTGGTATTTAGTATTTTTTACCTCCAAACGGCTTAGGTC 6295

  scaffold21|si     119125 A 119125
                            
  scaffold171|s       6296 A 6296

Matrix = 20p43g.matrix
Kimura (with divCpGMod) = 5.62
Transitions / transversions = 2.41 (267/111)
Gap_init rate = 0.01 (89 / 6298), avg. gap size = 1.20 (107 / 89)


2615 9.60 16.87 2.79 scaffold21|size630201 119127 119630 (489532) genome_10_3662#DNA 128 700 (0) m_b1235s001i5 69146

  scaffold21|si     119127 TATATTGTTGACTATAACGGAAGAAAGTAGAGA-AATC----GCGTATCT 119171
                                v i     vi           i  i   -   v----   -  - 
  genome_10_366        128 TATATAGCTGACTTCAACGGAAGAAAATAAAGAGAATGTTAAGCG-AT-T 175

  scaffold21|si     119172 CGAATAATCATCCGTTAGAACTATCAACGATTAAGTCTAGTATGACCTCT 119221
                            i    vvi                       v    i            
  genome_10_366        176 CAAATATATATCCGTTAGAACTATCAACGATTCAGTCCAGTATGACCTCT 225

  scaffold21|si     119222 CTAGGAAAGAAGCGATCGTTGCTGCC----------GAATAC-------- 119253
                                                     ----------     i--------
  genome_10_366        226 CTAGGAAAGAAGCGATCGTTGCTGCCAAACTCGATTGAATATTTTTGAAC 275

  scaffold21|si     119254 -------AA-----TTGAACATTTTTGAACATTTTTGAACTGTTCAAAAA 119291
                           -------  -----                                    
  genome_10_366        276 ATTTTTGAACATTTTTGAACATTTTTGAACATTTTTGAACTGTTCAAAAA 325

  scaffold21|si     119292 TGTTCAAATATTAGGGTGCGTATTTCGACTAGGTGGTATTGAACAT---- 119337
                                            v           v v              ----
  genome_10_366        326 TGTTCAAATATTAGGGTTCGTATTTCGACAACGTGGTATTGAACATTTTT 375

  scaffold21|si     119338 G------TTTGAACATGTTCAAAAATGTTCAA------------------ 119363
                            ------                         ------------------
  genome_10_366        376 GAACATTTTTGAACATGTTCAAAAATGTTCAAAAAGTTCAAAAATGTTCA 425

  scaffold21|si     119364 -----------AAATGTTCAAGAAGACATTGGCTTCAATTGATTATCGTT 119402
                           -----------                             v   i    i
  genome_10_366        426 ATAATGTTCAAAAATGTTCAAGAAGACATTGGCTTCAATTCATTGTCGTC 475

  scaffold21|si     119403 GCCAATTCAGGTTGCTCTAAAAGCAGTACACGTAGGTATTCATACATTTG 119452
                                  v    i         i  v vv     v          i    
  genome_10_366        476 GCCAATTAAGGTCGCTCTAAAAACATTTAACGTACGTATTCATACGTTTG 525

  scaffold21|si     119453 AATTAACATCTTTCTTGCAACCCTTGCCAATTTTC-----------TATT 119491
                              vv                v  i   i      -----------i   
  genome_10_366        526 AATGCACATCTTTCTTGCAACGCTCGCCGATTTTCCATTACATATTCATT 575

  scaffold21|si     119492 TCTGAGAAAGACGAAAAATATGAAAGTTTACTTTCGTTCAGATAACTATT 119541
                              i               v                  i       - --
  genome_10_366        576 TCTAAGAAAGACGAAAAATTTGAAAGTTTACTTTCGTTTAGATAAC-A-- 622

  scaffold21|si     119542 GTACCTGCTACAGTACAATACAATACTTAACCGCATTCAAACAATTTTCT 119591
                           --i   i    v     --------- iv     i    v          
  genome_10_366        623 --GCCTACTACTGTACA---------TCTACCGCGTTCACACAATTTTCT 661

  scaffold21|si     119592 TCTGAATACTTCCCTTGTTTCACAATTTGCCGGATCTTC 119630
                              v           i            i          
  genome_10_366        662 TCTTAATACTTCCCTCGTTTCACAATTTACCGGATCTTC 700

Matrix = 20p43g.matrix
Kimura (with divCpGMod) = 8.85
Transitions / transversions = 1.04 (24/23)
Gap_init rate = 0.05 (27 / 503), avg. gap size = 3.74 (101 / 27)


922 14.30 0.00 3.11 scaffold21|size630201 119641 119806 (489356) genome_2_5130#DNA 316 476 (89) m_b1235s001i6 69147

  scaffold21|si     119641 GTCAGATCGGGCCAACTCATTTTCAATATCAAAGATGACGTCACATTTTT 119690
                             v      v    v i  vv          v                  
  genome_2_5130        316 GTAAGATCGCGCCATCCCAAATTCAATATCATAGATGACGTCACATTTTT 365

  scaffold21|si     119691 CAGCTCGATGTATGTGAAACAATCTATGATTTTGCTTCATCTCAAAAGAT 119740
                           i-    i i   i      v                vv            
  genome_2_5130        366 T-GCTCAACGTACGTGAAAGAATCTATGATTTTGCTGAATCTCAAAAGAT 414

  scaffold21|si     119741 CCGTTGTATGTTTACTAGTAGTAATAGCAGCACTCCAATTCGGCAAAGTG 119790
                               i i   -    ---                  i      vv v   
  genome_2_5130        415 CCGTCGCATG-TTAC---TAGTAATAGCAGCACTCCGATTCGGGTATGTG 460

  scaffold21|si     119791 TATGTGATCTGTACGG 119806
                             i    v     v  
  genome_2_5130        461 TACGTGAACTGTAAGG 476

Matrix = 20p43g.matrix
Kimura (with divCpGMod) = 12.48
Transitions / transversions = 0.64 (9/14)
Gap_init rate = 0.03 (5 / 165), avg. gap size = 1.00 (5 / 5)


1114 21.89 11.51 1.87 scaffold21|size630201 119811 120201 (488961) genome_5_18917#DNA 7 434 (1) m_b1235s001i7 69148

  scaffold21|si     119811 TCCTTATTGTTCATACATGAACATGAATGTGAAAATATTTTGTAAGTTC- 119859
                                  i  v iv        i    iv            v  v    -
  genome_5_1891          7 TCCTTATCGTACGGACATGAACGTGAACTTGAAAATATTTTTTATGTTCG 56

  scaffold21|si     119860 CGTTCCCGTTCACATACAATACCGTCCTTATGAAGCCCTTTTTCAACATA 119909
                                v       i  ivv           i i                 
  genome_5_1891         57 CGTTCGCGTTCACGTATTTTACCGTCCTTACGGAGCCCTTTTTCAACATA 106

  scaffold21|si     119910 GCATGACAAT-GTTCGTG--------TG----------CAAGTTTCAATG 119940
                              i  -   -       --------  ----------   i i    iv
  genome_5_1891        107 GCACGA-AATAGTTCGTGCACAGAAATGGTTATGAGCTCAAATCTCAACC 155

  scaffold21|si     119941 TGAAC-TAAAAAATTCATGTTCATCATGCTCGAACTTTTTTTGATGCTTG 119989
                                - v    i    i       i   v           vv   --  
  genome_5_1891        156 TGAACTTTAAAAGTTCACGTTCATCGTGCACGAACTTTTTTACATG--TG 203

  scaffold21|si     119990 AT--GCATGA-AAAC-ATCACAATGCATTTTGTCACACATC-TCTGACAT 120034
                             --v    i-    - vi   viii  i    - iii v - vv ii  
  genome_5_1891        204 ATCACCATGGCAAACGAATACATCATATCTTGT-ATGTAACGTAAGGTAT 252

  scaffold21|si     120035 GTGCACAAACAGAAAGGGTGTGAACTTAGC-TGAGTAAAGTGGTACTAAA 120083
                           -i i  ---       v i v      vv -v  i v    vi   v   
  genome_5_1891        253 -CGTAC---CAGAAAGCGCGGGAACTTTTCAAGAATTAAGTCATACAAAA 298

  scaffold21|si     120084 ATTATCTAATTCCTCTGC-ACAAAAAGTTCGTGTTTGTGTT--TT---GC 120127
                             v v v      vv  i- v         ii   iiv   --  ---  
  genome_5_1891        299 ATAAACGAATTCCGATGTAAGAAAAAGTTCACGTTCAAGTTGATTGAGGC 348

  scaffold21|si     120128 TATGATAAGACAGGAAGA----------CATGAACACAG--AAAAAAGTT 120165
                               i    ii   i   ----------        i  --         
  genome_5_1891        349 TATGGTAAGGTAGGGAGATTTGCGCGATCATGAACATAGAAAAAAAAGTT 398

  scaffold21|si     120166 CATGTTCGGGTTCAAGTCAGTATGATAAGGATGAAC 120201
                             i    iv     v   v   i i        ii 
  genome_5_1891        399 CACGTTCACGTTCATGTCCGTACGGTAAGGATGGGC 434

Matrix = 20p43g.matrix
Kimura (with divCpGMod) = 21.86
Transitions / transversions = 1.27 (47/37)
Gap_init rate = 0.06 (23 / 390), avg. gap size = 2.30 (53 / 23)


659 11.00 1.00 0.00 scaffold21|size630201 120197 120296 (488866) genome_2_5130#DNA 465 565 (0) m_b1235s001i8 69149

  scaffold21|si     120197 TGAAC-ATAAGGAAGGAAAACACAAAAACGCACACAGATACAGGATTATA 120245
                                -i                i    v          v i     v  
  genome_2_5130        465 TGAACTGTAAGGAAGGAAAACACGAAAAGGCACACAGATTCGGGATTCTA 514

  scaffold21|si     120246 CAAAATAAGCTGAACTTCAGGTATGGGTACGGGTAACTGTAAGATTGGGC 120295
                           v                 i    i      v            i      
  genome_2_5130        515 GAAAATAAGCTGAACTTCGGGTACGGGTACCGGTAACTGTAAGGTTGGGC 564

  scaffold21|si     120296 C 120296
                            
  genome_2_5130        565 C 565

Matrix = 20p43g.matrix
Kimura (with divCpGMod) = 7.79
Transitions / transversions = 1.20 (6/5)
Gap_init rate = 0.01 (1 / 99), avg. gap size = 1.00 (1 / 1)


269 8.89 2.22 0.00 scaffold21|size630201 120465 120509 (488653) C rnd-4_family-116#Unknown (0) 2213 2168 m_b1235s001i9 69150

  scaffold21|si     120465 AATTTTCAA-TAACACCAGGCTAATATTTTTCAAACTCCTTACATA 120509
                                    -       i  v i         i       ?     
C rnd-4_family-       2213 AATTTTCAAATAACACCGGGGTGATATTTTTCGAACTCCTNACATA 2168

Matrix = 20p43g.matrix
Kimura (with divCpGMod) = 5.18
Transitions / transversions = 3.00 (3/1)
Gap_init rate = 0.02 (1 / 44), avg. gap size = 1.00 (1 / 1)


1128 15.58 1.00 1.00 scaffold21|size630201 120510 120710 (488452) C genome_10_11176#DNA (0) 456 256 m_b1235s001i10 69151

  scaffold21|si     120510 TTCCAACAGTTCTAAAGGGTGACAAAAAGTCACCCCCTTTCCCGCTGCTA 120559
                            i    i v  i           i               iv i       
C genome_10_111        456 TCCCAATACTTTTAAAGGGTGACGAAAAGTCACCCCCTTCGCTGCTGCTA 407

  scaffold21|si     120560 ATTGGCCATTTCAAAAAGGTGACTTTTTGTCACCCTTTTT--ATGTACCG 120607
                              v  v         i      vvvvv            --  -    i
C genome_10_111        406 ATTCGCAATTTCAAAAGGGTGACGAAAAGTCACCCTTTTTTAAT-TACCA 358

  scaffold21|si     120608 ATTCCTAATTAGCATTTGTCTCACATCTGGCGTAAAACATCCTTAGTGAA 120657
                           i     v      -       v                    i   iiv 
C genome_10_111        357 GTTCCTCATTAGC-TTTGTCTAACATCTGGCGTAAAACATCCCTAGCACA 309

  scaffold21|si     120658 ATAATTTCTCCCATTGTCTGTATTGTGCATGATGGACAGTGCCGCAGGTA 120707
                                 v  i            v          vv    i   i      
C genome_10_111        308 ATAATTGCTTCCATTGTCTGTAATGTGCATGATTTACAGCGCCACAGGTA 259

  scaffold21|si     120708 ATA 120710
                              
C genome_10_111        258 ATA 256

Matrix = 20p43g.matrix
Kimura (with divCpGMod) = 15.79
Transitions / transversions = 0.94 (15/16)
Gap_init rate = 0.01 (3 / 200), avg. gap size = 1.33 (4 / 3)


16 19.41 2.44 0.00 scaffold21|size630201 120725 120765 (488397) (AGTGCA)n#Simple_repeat 1 42 (0) m_b1235s252i0 69152

  scaffold21|si     120725 AGTGCTGATGCAAGTGC-AGCGCATGGGCAAGTGCAAGAGCA 120765
                                vii         -  i   v v           v   
  (AGTGCA)n#Sim          1 AGTGCAAGTGCAAGTGCAAGTGCAAGTGCAAGTGCAAGTGCA 42

Matrix = Unknown
Transitions / transversions = 0.75 (3/4)
Gap_init rate = 0.03 (1 / 40), avg. gap size = 1.00 (1 / 1)


3516 12.55 2.55 0.00 scaffold21|size630201 120814 121363 (487799) C rnd-1_family-1279#Unknown (1) 564 1 m_b1235s001i11 69153

  scaffold21|si     120814 TGGGAGAGGGGGCTGTGGCCGAGGCGGTCGAGGGCGTGGGCGTGGCGGAA 120863
                              vi    v  ii v  i           v                   
C rnd-1_family-        564 TGGCGGAGGCGGTCGAGGTCGAGGCGGTCGTGGGCGTGGGCGTGGCGGAA 515

  scaffold21|si     120864 TCAGTGAGCAAGATCGATTGATTGGCAAACTTCCTGCTGCTCTTCAACCC 120913
                                    i            i   i             ?  ?      
C rnd-1_family-        514 TCAGTGAGCGAGATCGATTGATCGGCGAACTTCCTGCTGCNCTNCAACCC 465

  scaffold21|si     120914 CCTATTGCCAATGGTGGTTGGGAGTTGCTGTCAGAA-CGAAATAC----- 120957
                              i     i            ? i ?         -  ?  i i-----
C rnd-1_family-        464 CCTGTTGCCGATGGTGGTTGGGNGCTNCTGTCAGAAGCGNAACATGTCTA 415

  scaffold21|si     120958 --TGCTGCTTTTGATATCATTATCGAAGAA--GAGTACGCTGA-TAAAAA 121002
                           --   i        v       i       --        ?  -  i vi
C rnd-1_family-        414 AGTGCCGCTTTTGAGATCATTACCGAAGAATCGAGTACGCNGAGTAGATG 365

  scaffold21|si     121003 CAGCTCAAAGAAACTGAGAGAAACATTCATTCACATGGCTGATAGTGTTA 121052
                                      i   ?     i    ?            ?          
C rnd-1_family-        364 CAGCTCAAAGAGACTNAGAGAGACATNCATTCACATGGCNGATAGTGTTA 315

  scaffold21|si     121053 CTACCCATTGCACCAGGTATGGCAAAGACAAGGACAATCCGTCTGTTTTT 121102
                           v          i  ? ?i    ? ??     v   i  ? i?    ?  i
C rnd-1_family-        314 GTACCCATTGCGCCNGNCATGGNANNGACAACGACGATNCANCTGTNTTC 265

  scaffold21|si     121103 ATCACACTATTCTCCCATAATGCTGCTGAGATGATCCAAATGTCCATGGC 121152
                            iii i        ?v   v      ?    ?     ii i iv  i i 
C rnd-1_family-        264 ACTGCGCTATTCTCNAATACTGCTGCNGAGANGATCCGGACGCACACGAC 215

  scaffold21|si     121153 AGAGCTGTTGGTGAAGGATGGGTA-CGAGTCCC--TTACAGTGTCAGAAC 121199
                                v i ?  ?         i -  v i v --ii     ??    i?
C rnd-1_family-        214 AGAGCAGCTNGTNAAGGATGGGCATCGCGCCGCAGCCACAGTNNCAGAGN 165

  scaffold21|si     121200 TATATCAATTTGTTGCAACGATGCTTATTCTTAGTCGGATCAGGACGCCC 121249
                            ii i     i     i        i           ?            
C rnd-1_family-        164 TGCACCAATTCGTTGCGACGATGCTCATTCTTAGTCGNATCAGGACGCCC 115

  scaffold21|si     121250 ACAAAGAAGTCTTATCAAGAATTTGTGCCGTTTATTGAAGCAAAGCACAA 121299
                                    ?     ?        vi   i                    
C rnd-1_family-        114 ACAAAGAAGNCTTATNAAGAATTTTCGCCATTTATTGAAGCAAAGCACAA 65

  scaffold21|si     121300 GGTAAAGATGATGTCCTACAGCTGTTTTACTCAGATTTGTTAACGTCTTT 121349
                                          i   i  i   ?   i         v        i
C rnd-1_family-         64 GGTAAAGATGATGTCTTACGGCCGTTNTACCCAGATTTGTAAACGTCTTC 15

  scaffold21|si     121350 GTGGGTATAAAATA 121363
                            i            
C rnd-1_family-         14 GCGGGTATAAAATA 1

Matrix = 20p43g.matrix
Kimura (with divCpGMod) = 10.60
Transitions / transversions = 3.31 (53/16)
Gap_init rate = 0.01 (7 / 549), avg. gap size = 2.00 (14 / 7)


1167 31.92 4.75 3.02 scaffold21|size630201 120830 121840 (487322) rnd-1_family-769#Unknown 218 1245 (249) m_b1235s001i12 69154

  scaffold21|si     120830 GGCCGAGGCGGTCGAGGGCGTGGGCGTGGCGGAATCAG-------TGAGC 120872
                              v    v      iv  vv  v  v  ii  iv   -------i   -
  rnd-1_family-        218 GGCAGAGGGGGTCGAACGCCAGGCCGAGGTAGAGGCAGAGGAGGACGAG- 266

  scaffold21|si     120873 AAGATCGA------TTGATTGGCAAACTTCCTGCTGCTCTTCAACCCCCT 120916
                           i    v  ------     iiivi          i v v vviii iiv 
  rnd-1_family-        267 GAGATGGAAATCCTTTGATCAAGGAACTTCCTGCCGGTATAAGGTCTTGT 316

  scaffold21|si     120917 ATTGCCAATGGTGGTTGGGAGTTGCTGTCAGAA-CGAAATACTGCTGCTT 120965
                           i   vvi           ivvi v  -      - vv  i ivv  ivv 
  rnd-1_family-        317 GTTGAGGATGGTGGTTGGATCCTTCT-TCAGAAGCCTAACATGTCTAAGT 365

  scaffold21|si     120966 TTGATATCATTATCGAAGAA---GAGTACGCTGATAAAAACAGCTCAAAG 121012
                           viv v     -    --   ---  i     v  vv iv iivv   v  
  rnd-1_family-        366 GCCAAATCAT-ATCG--GAATCCGAATACGCAGAGCAGTATGCATCACAG 412

  scaffold21|si     121013 AAACTGAGAGAAACATTCATTCACATGGCTGATAGTGTTACTACCCATTG 121062
                            i i v     i    v v iv       ?  i     - ii vvi i  
  rnd-1_family-        413 AGATTTAGAGAGACATACTTCAACATGGCNGACAGTGT-ATCAAGTACTG 461

  scaffold21|si     121063 CACCAGGTATGGCAAAGACAAGGACAATCCGTCTGTTTTTATCACACTAT 121112
                            iiiv vi i  v vv  i  v  ii  v iv    v  i iiiii   i
  rnd-1_family-        462 CGTTCGTCACGGAATTGATAATGATGATGCAGCTGTGTTCACTGTGCTAC 511

  scaffold21|si     121113 TCTCCCATAATGCTGCTGAGATGATCCAAATGTCCATGGCAGAGCTGTTG 121162
                            i  vv   v      v    vi  i ii i ivi iii      v i v
  rnd-1_family-        512 TTTCAAATACTGCTGCAGAGAAAATTCGGACGCATACAACAGAGCAGCTT 561

  scaffold21|si     121163 GTGAAGGATGGGTACGAGTCCCT---TACAGTGTCAGAACTATATCAATT 121209
                             v  ii    ii iv vv  v ---i  vi vv    i? ii i     
  rnd-1_family-        562 GTCAAAAATGGACATCACGCCGTAGCCACCATCGCAGAGNTGCACCAATT 611

  scaffold21|si     121210 TGTTGCAACGATGCTTATTCTTAGTCGGATCAGGACGCCCACAAAGAA-- 121257
                           i?    i      i i   vvv  - i   ivv  - i?i-    vi --
  rnd-1_family-        612 CNTTGCGACGATGTTCATTAGAAG-CAGATTTCGA-GTNT-CAAATGATC 658

  scaffold21|si     121258 -GTCTTATCAAGAATTTGTGCCGTT-TA-TTGAAGCAAAGCACAAGGTAA 121304
                           -  ii v v vvv     v --   -  - i   v    ii    v    
  rnd-1_family-        659 TGTTCTTTGACTCATTTGGG--GTTATAGTCGAATCAAAATACAATGTAA 706

  scaffold21|si     121305 AGATGATGTCCTACAGCTGTT---TTACTCAGATTTGTTAACGTCTTTGT 121351
                           v v i   vvvv vii i   ---  i  ---  iiviv ii     ? v
  rnd-1_family-        707 CGCTAATGAAAAAAGACCGTTACATTGCT---ATCCTCAAGTGTCTTNGA 753

  scaffold21|si     121352 GGGTATAAAATATCAGACTGGACG-GGTGATGATGATGCAGATGATGTAT 121400
                             v   i  i vv   iv-i  ? -           i  v  i   iiv 
  rnd-1_family-        754 GGCTATGAAGTTGCAGGG-AGANGCGGTGATGATGACGCCGACGATACTT 802

  scaffold21|si     121401 GGCTACAACAGAATAACCGATTGCGGCAACTGGAGACGCTTGAGAAGGCT 121450
                             ? i   ? i  v  i  ?     iv         - i v  i    ?v
  rnd-1_family-        803 GGNTGCAANAAAAGAATCGNTTGCGAAAACTGGAGA-GTTAGAAAAGGNA 851

  scaffold21|si     121451 ATGTTTGAAGCTTCTATAGATATTTTATTGAATAAGAAATCAGGCGAACT 121500
                                 v  v v  vv i  i   ? vv    i i     vv      ? 
  rnd-1_family-        852 ATGTTTCAACCGTCATTGGACATTNTTATGAACAGGAAATGTGGCGAANT 901

  scaffold21|si     121501 TGTTTTGGATGATGAACTTGTTGGTTCCCGTGCTGCTGATGTAGAAAGT- 121549
                           ?  ?i             ?i v     ?  i  v?vi     v   ? i-
  rnd-1_family-        902 NGTNCTGGATGATGAACTNATAGGTTCNCGCGCANGCGATGTCGAANGCA 951

  scaffold21|si     121550 ---CAGAATCACAGTGAGAGAAAGGCAGGAACAGATGGTCCAGTCGCCAA 121596
                           ---  i v?      vvi  i  i  ?  ? vi     v     i  ?i 
  rnd-1_family-        952 AGACAAACNCACAGTCTAAGGAAAGCNGGNAAGGATGGACCAGTTGCNGA 1001

  scaffold21|si     121597 -TGCCATTGCAGACTCTCACCTTGGCA-TAAGTTATGGATTTCGTTTGCC 121644
                           -   i      vi v    i?    v -  v i -   iv v  v  i v
  rnd-1_family-       1002 TTGCTATTGCATGCGCTCATNTTGGAATTATGCT-TGGGATGCGGTTACG 1050

  scaffold21|si     121645 TCTAAGTGGAGAGACTACAATTGAA-AATATCCAACAATTGTTGACTTGT 121693
                            v vi??  v   ? - v viv   -   i  iv v i    vv v?i i
  rnd-1_family-       1051 TGTCGNNGGCGAGNC-AGACCAGAATAATGTCTTAGAGTTGTGCAANCGC 1099

  scaffold21|si     121694 CTACCTGCGTTACAATCCATCCAG---CATGATGTTGAGATC--AAGTTT 121738
                             v  v ivi ---- i ?    i---        -- vi  --   ? ?
  rnd-1_family-       1100 CTTCCAGTTCT----TTCNTCCAAAATCATGATGT--ACGTCTAAAGNTN 1143

  scaffold21|si     121739 GACAGAGGATAT--AGAAAAGTAGCTATATTGTTGACT---GTGGGTGCA 121783
                             iv ?  ? ? --  i    v  ---- vi -    i---  v    iv
  rnd-1_family-       1144 GATCGNGGNTNTGGAGGAAAGAAG----AACG-TGACCACAGTTGGTGTT 1188

  scaffold21|si     121784 AAAGGATACTCCATGAGAACCGAAGCTTGC--AAAATTGGATCCAAACAT 121831
                           vvv  i           v  i-- v vi  --i    v     ?   ?v 
  rnd-1_family-       1189 CTTGGGTACTCCATGAGTACT--ATCGCGCCGGAAATAGGATCNAAANCT 1236

  scaffold21|si     121832 CCCTTCATC 121840
                             ?  i   
  rnd-1_family-       1237 CCNTTTATC 1245

Matrix = 20p43g.matrix
Kimura (with divCpGMod) = 41.19
Transitions / transversions = 1.02 (158/155)
Gap_init rate = 0.05 (52 / 1010), avg. gap size = 1.52 (79 / 52)


1550 22.21 2.80 3.63 scaffold21|size630201 121341 121840 (487322) C rnd-1_family-673#Unknown (428) 1413 918 m_b1235s001i13 69155

  scaffold21|si     121341 AACGTCTTTGTGGGTATAAAATATCAGACTGGACG-GGTGATGATGATGC 121389
                            i      i ?  v   i  i vv   iv-i  ? -           ii 
C rnd-1_family-       1413 AGCGTCTTCGNGGCTATGAAGTTGCAGGG-AGANGCGGTGATGATGACAC 1365

  scaffold21|si     121390 AGATGATGTATGGCTACAACAGAATAACCGATTGCGGCAACTGGAGACGC 121439
                           v  i  iiiv   ? ?  iv ?  v  i  ?     iv         - i
C rnd-1_family-       1364 CGACGACACTTGGNTNCAGAANAAGAATCGNTTGCGAAAACTGGAGA-GT 1316

  scaffold21|si     121440 TTGAGAAGGCTATGTTTGAAGCTTCTATAGATATT-TTATTGAATAAGAA 121488
                            v  i    i?     iv  v v? vv i  i   -    -   i     
C rnd-1_family-       1315 TAGAAAAGGTNATGTTCCAACCGNCATTGGACATTGTTAT-GAACAAGAA 1267

  scaffold21|si     121489 ATCAGGCGAACTTGTTTTGGATGATGAACTTGTTGGTTCCCGTGCTGCTG 121538
                             vv      ? ?  ii             ?i v     ?  i  v?vi 
C rnd-1_family-       1266 ATGTGGCGAANTNGTCCTGGATGATGAACTNATAGGTTCNCGCGCANGCG 1217

  scaffold21|si     121539 ATGTAGA-----AAGTCAGAATCACAGTGAGAGAAAGGCAGGAACAGATG 121583
                               v  -----   v  i v?      vvi  i  i  ?  ? vi    
C rnd-1_family-       1216 ATGTCGACAGGCAAGACAAACNCACAGTCTAAGGAAAGCNGGNAAGGATG 1167

  scaffold21|si     121584 GTCCAGTCGCCAATGCCATTGCAGACTCTCACCTTGGCA-TAAGTTATGG 121632
                            ?     i   i             i     i?    v -  v i -   
C rnd-1_family-       1166 GNCCAGTTGCCGATGCCATTGCAGATTCTCATNTTGGAATTATGCT-TGG 1118

  scaffold21|si     121633 ATTTCGTTTGCCTCTAAGTGGAGAGACTACAATTGAA-AATATCCAACAA 121681
                           iv v  v  i v v vi??  v      i-  i    -   i ??vi? i
C rnd-1_family-       1117 GATGCGGTTACGTGTCGNNGGCGAGACTG-AACTGAANAATGTNNTGNAG 1069

  scaffold21|si     121682 TTGTTGACTTGTCTACCTGCGTTACAATCCATCC---AGCATGATGT-TG 121727
                                v v?i    v  vi ?i ----   i   --- ?        -iv
C rnd-1_family-       1068 TTGTTCAANCGTCTTCCAACNCT----TCCGTCCCGAANCATGATGTGCT 1023

  scaffold21|si     121728 AGATCAAGTTTGACAGAGGATATAGAAAA-GTAGCTATATTGTTGACTGT 121776
                                i        i i      i  i  -  i    i --    i-   
C rnd-1_family-       1022 AGATCGAGTTTGACGGGGGATATGGAGAACGTGGCTACA--GTTGG-TGT 976

  scaffold21|si     121777 GGGTGCAAAAGGATACTCCATGAGAACCGAAGCTTGCAAAATTGGATCCA 121826
                           vvv ------  i           ?    vv  ?i ?i    ?       
C rnd-1_family-        975 TCTT------GGGTACTCCATGAGNACCGTCGCNCGNGAAATNGGATCCA 932

  scaffold21|si     121827 AACATCCCTTCATC 121840
                                  ?      
C rnd-1_family-        931 AACATCCNTTCATC 918

Matrix = 20p43g.matrix
Kimura (with divCpGMod) = 25.62
Transitions / transversions = 1.33 (61/46)
Gap_init rate = 0.05 (26 / 499), avg. gap size = 1.23 (32 / 26)


1014 23.26 3.79 10.44 scaffold21|size630201 121948 122528 (486634) C rnd-1_family-673#Unknown (982) 859 314 m_b1235s001i14 69155

  scaffold21|si     121948 GGATGCAATGGTTACTGTGTTTAAAAAGATTGAACCATTTATAATTGACG 121997
                                   vi  vi  v    i---------  i  ?     ?v ?    
C rnd-1_family-        859 GGATGCAAAAGTAGCTTTGTTC---------GAGCCNTTTATNCTNGACG 819

  scaffold21|si     121998 GTACAGAGCT-TGGGGGCACACAAGTTACATACACAAAGAAGGCAATGGA 122046
                            -  v     -i  i  ?i v     ?      i      ---  -----
C rnd-1_family-        818 G-ACCGAGCTACGGAGGNGCTCAAGTNACATACGCAAAGA---CA----- 778

  scaffold21|si     122047 GATCGGCCCAGATATTAGTCAGGACGGAAATGGCAGTAGAAGATCTAAGG 122096
                              i   --  v --    v  ------ i    i  iv     v  vv 
C rnd-1_family-        777 GATTGGC--AGCT--TAGTGAG------AGTGGCGGTGCAAGATGTACCG 738

  scaffold21|si     122097 TTGATGTATGTTCACGCAT--GTGATGTACATGACAAGAAGAAGGCGGTG 122144
                             v   i? i v---    -- ?  i  ?i             ?  ?  v
C rnd-1_family-        737 TTTATGCNTATG---GCATTNGNGACGTNTATGACAAGAAGAANGCNGTC 691

  scaffold21|si     122145 AAAGATATGAGATTTTTTAGCACTGGTGGAAGAGAT-AAC-AAAACA--G 122190
                                    v ?  i    i   i     -v  v  -   -?  i  -- 
C rnd-1_family-        690 AAAGATATGCGNTTCTTTAACACCGGTGG-CGACATCAACTNAAGCACTG 642

  scaffold21|si     122191 CATTTGTCTGGGTTGCTATGGAAAAGAACAAAGCTAATATCCATA----A 122236
                            ivv            v            -------         ----i
C rnd-1_family-        641 CGAATGTCTGGGTTGCAATGGAAAAGAAC-------ATATCCATAGATGG 599

  scaffold21|si     122237 AAACGTTTTGTTCTCCAACACAAAAGCTTCATCTGC--CAGGGCCTTCAT 122284
                             i vv i v      i  i   iivv i i  i  --    i  v  ii
C rnd-1_family-        598 AAGCTATCTTTTCTCCGACGCAAGGCGTCCGTCCGCAACAGGACCATCGC 549

  scaffold21|si     122285 CGAGACAGAATTACTATAAAATTGTCGGAGC--TTGACAGTGAAAGACAA 122332
                           v   ? ii      v ? i i    --    -- ??  v  v v v vvi
C rnd-1_family-        548 GGAGNCGAAATTACGANAGAGTTGT--GAGCCATNNACCGTCACACAGCG 501

  scaffold21|si     122333 AACGGTGGATTGGTTTGTTCTTAGAATGTTTCGAATGAAGGGAACTATGG 122382
                           v    v?          ---  i   v ----   -- v v  vii i? 
C rnd-1_family-        500 CACGGGNGATTGGTTTG---TTGGAAGG----GAA--ATGCGATTCACNG 460

  scaffold21|si     122383 GGGCTAAGTTG--TCATCTCACGTATTACCTGACAAAAATGATAGGGAGC 122430
                            ?i --     --      iv i-  v --    i vii --  v v v 
C rnd-1_family-        459 GNAC--AGTTGGNTCATCTTTCA-ATGA--TGACGACGGT--TATGCATC 417

  scaffold21|si     122431 AG--GATACTGAGATG---GCCACAATTATGGACAACTGCATCAAGCAAT 122475
                           i --   ivi   v? --- i   ?  v?    i  v     vi vivv 
C rnd-1_family-        416 GGACGATGACGAGTNGAAAGTCACNATGNTGGATAAGTGCATAGATTCTT 367

  scaffold21|si     122476 GGTTTGGACGGCACAAATCAACTGAGGCAATGAAGCAAGGATCCGCAAAT 122525
                                  ?v i  i?v   v v   v  ?    i   i  i?   ?    
C rnd-1_family-        366 GGTTTGGNAGACATNCATCCAGTGATGCNATGAGGCAGGGGNCCGNAAAT 317

  scaffold21|si     122526 GAG 122528
                              
C rnd-1_family-        316 GAG 314

Matrix = 20p43g.matrix
Kimura (with divCpGMod) = 24.56
Transitions / transversions = 1.02 (61/60)
Gap_init rate = 0.12 (68 / 580), avg. gap size = 1.16 (79 / 68)


2789 15.50 3.33 1.54 scaffold21|size630201 122572 123082 (486080) C rnd-1_family-253#Unknown (762) 853 334 m_b1235s001i15 69156

  scaffold21|si     122572 TTCATTCCTTGGAAACAGGATGAAGCTAGGGTTCATTTCTCCATCTTTGT 122621
                                 i     v    ii        i  i i              v  
C rnd-1_family-        853 TTCATTTCTTGGCAACAAAATGAAGCTGGGATCCATTTCTCCATCTTGGT 804

  scaffold21|si     122622 ACATCAGTCCCTGGTAGCAAGAAGGAGGAGAACAGATTTCAAGATGTCCA 122671
                                 i      i        i     ?       iv      ?v   i
C rnd-1_family-        803 ACATCAATCCCTGATAGCAAGAGGGAGGNGAACAGACGTCAAGANCTCCG 754

  scaffold21|si     122672 TTGGCAATACGATGGCAACACCATCCACTAACTTTAGGATTGCAGAGGGG 122721
                            i i             iv             v i        ?  ?   
C rnd-1_family-        753 TCGACAATACGATGGCAGGACCATCCACTAACATCAGGATTGCNGANGGG 704

  scaffold21|si     122722 TGCTGTTGGGATGTCAACACTGCCATCAAATACAACCACGTTCTCCTGTA 122771
                              v           ?    iv        v                   
C rnd-1_family-        703 TGCAGTTGGGATGTCNACACCTCCATCAAAAACAACCACGTTCTCCTGTA 654

  scaffold21|si     122772 GATAGTGGGTAGAGTATTTCTTACCAAAGTG-TGTCTGT----------- 122809
                               v ??  v   v    i  ?  - v   -    i  -----------
C rnd-1_family-        653 GATACTNNGTCGAGAATTTTTTNCC-ATGTGCTGTCCGTTCATCATTAGG 605

  scaffold21|si     122810 -----TAATAGCCAGGAGGTCAGACTGTTTAGCCATCTTTTTCTTCTTAT 122854
                           -----    ?? i     ?  i  i        ivii           ii
C rnd-1_family-        604 ACCAATAATNNCTAGGAGNTCGGATTGTTTAGCTTCTTTTTTCTTCTTGC 555

  scaffold21|si     122855 GTCTCTGATGGTGCTTAATAGCACTCCTGGACAACAGCTGAGAAGAAGAT 122904
                                   i  i                            ?  i  v  ?
C rnd-1_family-        554 GTCTCTGACGGCGCTTAATAGCACTCCTGGACAACAGCTGNGAGGATGAN 505

  scaffold21|si     122905 TTGTGGAGCCAGGCGGCAGCAGCCGCTCTTGATCTCATTGATGACACTCC 122954
                                v     v  i    v   v              v  v v   i  
C rnd-1_family-        504 TTGTGCAGCCACGCAGCAGAAGCGGCTCTTGATCTCATGGAAGCCACCCC 455

  scaffold21|si     122955 AGTTTTGGATACAAATGTGTGACTAAAATCATTTGAAGGGCGTTCTACAC 123004
                             v   v   i            vi  v iivvi v   i??i v   i 
C rnd-1_family-        454 AGATTTTGATGCAAATGTGTGACAGAACTTGGACGTAGGANNCTGTACGC 405

  scaffold21|si     123005 TCCGAGTGATCTCACCATCAACCATCAAATAGTTGATTGTTGAATGATAG 123054
                             v ---    -  i           i             i      ---
C rnd-1_family-        404 TCAG---GATC-CATCATCAACCATCGAATAGTTGATTGTCGAATGA--- 362

  scaffold21|si     123055 TGGTTTTCATTTCTGGATGTGGTGGATT 123082
                                 i   iii      ?v       
C rnd-1_family-        361 TGGTTTCCATCCTTGGATGNCGTGGATT 334

Matrix = 20p43g.matrix
Kimura (with divCpGMod) = 15.33
Transitions / transversions = 1.44 (46/32)
Gap_init rate = 0.02 (11 / 510), avg. gap size = 2.27 (25 / 11)

426 30.17 13.18 2.05 scaffold21|size630201 123091 123310 (485852) C rnd-1_family-253#Unknown (1365) 250 7 m_b1235s001i16 69156

  scaffold21|si     123091 ATGTATGAATTATTGATGACTTTATGAGCGACGGGGGATGGTATTCCCAT 123140
                              v i  v ii i  i i  iv i             iv i i   ?i?
C rnd-1_family-        250 ATGGACGATTCGTCGACGGCTCGACGAGCGACGGGGGACCGCACTCCNGN 201

  scaffold21|si     123141 -GGAAT-----------CTACAATCTTGTC-------TAACAACTCGTAG 123171
                           -   i -----------    ivivii   -------  v i i    --
C rnd-1_family-        200 AGGAGTNCTATCCGGACCTACGTCGCCGTCGCGCGCGTATCGATTCGT-- 153

  scaffold21|si     123172 TTTG---TAAATC-----GGTGACCGACAATGGACAATTCATCAATGGTT 123213
                               --- ivi  -----  v  v  - i i    i    i  i i  i 
C rnd-1_family-        152 TTTGGCGTGCGTCTTTCCGGAGAGCG-CGACGGACGATTCGTCGACGGCT 104

  scaffold21|si     123214 TGACAATGAACGGTTAAACATACTCCCGTGGGAGTACTAGCTCGACCTAC 123263
                           i   i vvi    vvi v ii       vi     i   v iv       
C rnd-1_family-        103 CGACGAGCGACGGGGGACCGCACTCCCGAAGGAGTGCTATCCGGACCTAC 54

  scaffold21|si     123264 GCTGCCGTCTTGCACATTGTTGA-TCGATT-GGCAGTACATGTTTCCAG 123310
                            ii       i  i  - ? i  -   v  -   -  i i v     i 
C rnd-1_family-         53 GTCGCCGTCTCGCGCA-TNTCGATTCGTTTCGGC-GTGCGTCTTTCCGG 7

Matrix = 20p43g.matrix
Kimura (with divCpGMod) = 21.67
Transitions / transversions = 2.25 (45/20)
Gap_init rate = 0.05 (12 / 219), avg. gap size = 2.83 (34 / 12)

965 23.85 1.65 1.65 scaffold21|size630201 123192 123434 (485728) C rnd-1_family-253#Unknown (1364) 251 9 m_b1235s001i17 69156

  scaffold21|si     123192 AATGGACAATTCATCAATGGTTTGACAATGAACGGTTAAACATACTCCCG 123241
                                  i    i  i i  i i   i vvi    vvi v ii     ? 
C rnd-1_family-        251 AATGGACGATTCGTCGACGGCTCGACGAGCGACGGGGGACCGCACTCCNG 202

  scaffold21|si     123242 TGGGAGTACTAGCTCGACCTACGCTGCCGTCTTGCACATTGTTGAT-CGA 123290
                           ?i     ?   v iv        ii      vi  i i -i i   -  v
C rnd-1_family-        201 NAGGAGTNCTATCCGGACCTACGTCGCCGTCGCGCGCGT-ATCGATTCGT 153

  scaffold21|si     123291 TT-GGCAGTACATGTTTCCAGCACTGGCAATGGACGATTTGTTGATGGCT 123339
                             -   -  i i v     i vivvv  i i        i  i  i    
C rnd-1_family-        152 TTTGGC-GTGCGTCTTTCCGGAGAGCGCGACGGACGATTCGTCGACGGCT 104

  scaffold21|si     123340 CGACGAGCAACGGGGGAACGTACTCCCGTAGGAGTTCTATCCTGACCTAC 123389
                                   i        v  i       v      v      v       
C rnd-1_family-        103 CGACGAGCGACGGGGGACCGCACTCCCGAAGGAGTGCTATCCGGACCTAC 54

  scaffold21|si     123390 GTTTCCATCTCGCGCATTGTTGA-TCGATT-GGCGGTACATGTTTCC 123434
                             iv  i         - ? i  -   v  -   -  i i v     
C rnd-1_family-         53 GTCGCCGTCTCGCGCA-TNTCGATTCGTTTCGGC-GTGCGTCTTTCC 9

Matrix = 20p43g.matrix
Kimura (with divCpGMod) = 15.87
Transitions / transversions = 1.71 (36/21)
Gap_init rate = 0.03 (8 / 242), avg. gap size = 1.00 (8 / 8)

1181 19.58 1.23 1.23 scaffold21|size630201 123318 123560 (485602) C rnd-1_family-253#Unknown (1364) 251 9 m_b1235s001i18 69156

  scaffold21|si     123318 AATGGACGATTTGTTGATGGCTCGACGAGCAACGGGGGAACGTACTCCCG 123367
                                      i  i  i            i        v  i     ? 
C rnd-1_family-        251 AATGGACGATTCGTCGACGGCTCGACGAGCGACGGGGGACCGCACTCCNG 202

  scaffold21|si     123368 TAGGAGTTCTATCCTGACCTACGTTTCCATCTCGCGCATTGTTGAT-CGA 123416
                           ?      ?      v         iv  i  v     i -i i   -  v
C rnd-1_family-        201 NAGGAGTNCTATCCGGACCTACGTCGCCGTCGCGCGCGT-ATCGATTCGT 153

  scaffold21|si     123417 TT-GGCGGTACATGTTTCCAACACTGGCGACGGACGATTCATTGATGACT 123465
                             -    - i i v     iivivvv              i i  i i  
C rnd-1_family-        152 TTTGGCG-TGCGTCTTTCCGGAGAGCGCGACGGACGATTCGTCGACGGCT 104

  scaffold21|si     123466 CGACAAGTGACGGGGGAACGTATTCCAGTAGGAGTTCTATCCTGACCTAT 123515
                               i  i         v  i i   v v      v      v      i
C rnd-1_family-        103 CGACGAGCGACGGGGGACCGCACTCCCGAAGGAGTGCTATCCGGACCTAC 54

  scaffold21|si     123516 GTCGCCGTCTCGCACATCATTGA-TCGATTCGTGGTAAGTGTTTCC 123560
                                        i   -? i  -   v    vv  iv  v     
C rnd-1_family-         53 GTCGCCGTCTCGCGCAT-NTCGATTCGTTTCGGCGTGCGTCTTTCC 9

Matrix = 20p43g.matrix
Kimura (with divCpGMod) = 14.34
Transitions / transversions = 1.35 (27/20)
Gap_init rate = 0.02 (6 / 242), avg. gap size = 1.00 (6 / 6)

1030 21.78 0.49 0.49 scaffold21|size630201 123445 123647 (485515) C rnd-1_family-253#Unknown (1365) 250 48 m_b1235s001i19 69156

  scaffold21|si     123445 ACGGACGATTCATTGATGACTCGACAAGTGACGGGGGAACGTATTCCAGT 123494
                            i         i i  i i      i  i         v  i i   ? ?
C rnd-1_family-        250 ATGGACGATTCGTCGACGGCTCGACGAGCGACGGGGGACCGCACTCCNGN 201

  scaffold21|si     123495 AGGAGTTCTATCCTGACCTATGTCGCCGTCTCGCACATCATTGAT-CGAT 123543
                                 ?      v      i         v   i i -  i   -  v 
C rnd-1_family-        200 AGGAGTNCTATCCGGACCTACGTCGCCGTCGCGCGCGT-ATCGATTCGTT 152

  scaffold21|si     123544 TCGTGGTAAGTGTTTCCAACACTGGCAATGGATGATTTGTTGATGGCTCG 123593
                            i vv  iv  v     iivivvv  i i   i    i  i  i      
C rnd-1_family-        151 TTGGCGTGCGTCTTTCCGGAGAGCGCGACGGACGATTCGTCGACGGCTCG 102

  scaffold21|si     123594 ACGAGCGACGGGGGAACGTACTCCAGTAGGAGTTCTATCCTGACCTACAT 123643
                                          v  i     v v      v      v       i 
C rnd-1_family-        101 ACGAGCGACGGGGGACCGCACTCCCGAAGGAGTGCTATCCGGACCTACGT 52

  scaffold21|si     123644 TGCC 123647
                           i   
C rnd-1_family-         51 CGCC 48

Matrix = 20p43g.matrix
Kimura (with divCpGMod) = 15.47
Transitions / transversions = 1.59 (27/17)
Gap_init rate = 0.01 (2 / 202), avg. gap size = 1.00 (2 / 2)

691 15.23 0.00 0.95 scaffold21|size630201 123558 123663 (485499) C rnd-1_family-345#Unknown (38) 137 33 m_b1235s001i20 69156

  scaffold21|si     123558 TCCAACACTGGCAATGGATGATTTGTTGATGGCTCGACGAGCGACGGGGG 123607
                                   i   i i   i    i  i                       
C rnd-1_family-        137 TCCAACACCGGCGACGGACGATTCGTCGATGGCTCGACGAGCGACGGGGG 88

  scaffold21|si     123608 AACGTACTCCAGTAGGAGTTCTATCCTGACCTACATTGCCAATTGTGGTC 123657
                            v        v ?             v       i i   -i i ?i i 
C rnd-1_family-         87 ACCGTACTCCCGNAGGAGTTCTATCCGGACCTACGTCGCC-GTCGNAGCC 39

  scaffold21|si     123658 ATCATC 123663
                              i  
C rnd-1_family-         38 ATCGTC 33

Matrix = 20p43g.matrix
Kimura (with divCpGMod) = 6.18
Transitions / transversions = 4.33 (13/3)
Gap_init rate = 0.01 (1 / 105), avg. gap size = 1.00 (1 / 1)


626 32.43 4.73 3.91 scaffold21|size630201 123643 124149 (485013) C rnd-5_family-2828#LINE/L1 (255) 8630 8120 m_b1235s001i21 69157

  scaffold21|si     123643 TTGCCAATTGTGGTCATCATCATGGTTGTCATGAATGGTGATTGTAGTCT 123692
                                i- i  v vi       ??iiii v  i  iv v  i  ?v?i  
C rnd-5_family-       8630 TTGCCG-TCGTCGATATCATCANNACCATGATAAACTGAGACTGNTNCCT 8582

  scaffold21|si     123693 CATGCTGTCTTG-ATGCATATGCAA--TTGGATGCAATGCTCCTCTTGCT 123739
                              iv ii i  -     ?v  ? i--   i vv   v  --    i i 
C rnd-5_family-       8581 CATAGTACCCTGGATGCANCTGNAGCGTTGAAGCCAAGGC--CTCTCGTT 8534

  scaffold21|si     123740 GCTCTTCATACCTTGAACGTCTCTCATTGCACTCTTCTTCACAGTCTTGC 123789
                            v  i    i vv  v i viv   v ivi?   i  v ii iv      
C rnd-5_family-       8533 GATCCTCATGCGATGCATGATGCTCCTCTTNCTCCTCGTTGCGCTCTTGC 8484

  scaffold21|si     123790 TGGCATTGAATCTGTTCTCGGTGTTGCTGATTGGTGATCAGCATCCTGAT 123839
                             i i       v i viii   v  i  ?  v  i    i    v v  
C rnd-5_family-       8483 TGACGTTGAATCAGCTGCTAGTGATGTTGNTTCGTAATCAACATCATTAT 8434

  scaffold21|si     123840 CTGTGTAAAGGACA-----TCTTCACCTCCACAAT---AATGACATCTCT 123881
                              i vi  v  ii-----  v   i v    v  ---    i ii   -
C rnd-5_family-       8433 CTGCGAGAATGATGGCNTGTCGTCATCGCCACTATGGCAATGGCGCCTC- 8385

  scaffold21|si     123882 TATTCCTAACATTTGTGATTGGAGTAACACTCTGCACAGGTTTTAGGAAC 123931
                           -----        -     v vv ii ii    -i  ---i iv  vv -
C rnd-5_family-       8384 -----CTAACATT-GTGATAGTTGCGATGCTCT-TAC---CTCGAGTCA- 8346

  scaffold21|si     123932 AATATTCAAAAAGAATTTAAATGAA-ATTGAAACAACATGATGACTTACT 123980
                           i i  v  v   v vv  i vv  i- vv  i v  v  v  v       
C rnd-5_family-       8345 GACATACATAAACATGTTGATAGAGCAAGGAGAAAAAATCATTACTTACT 8296

  scaffold21|si     123981 CCTCCGTGAGGTGTCATCACAGAGCAAGCAT---TGGGGGCAGCTGCTCT 124027
                             i   i        vii   v i       --- v  vi    v   ii
C rnd-5_family-       8295 CCCCCGCGAGGTGTCCCTACACAACAAGCATCCGTTGGTACAGCAGCTTC 8246

  scaffold21|si     124028 TTCAGCGACAATTGCTTCAGCATCAAAGTCT---TCC-AAAT----TGTC 124069
                            v    vi   iii-   v -- ii v i  ---   -    ----  vi
C rnd-5_family-       8245 TGCAGCTGCAACCA-TTCTG--TTGATGCCTAAATCCGAAATCATATGGT 8199

  scaffold21|si     124070 TTGC-ACCACTTCTTCATCCTCTAAGGCAAATCCCTCCTCCTCTGAACCA 124118
                           i   -v  v    i    ii i ivi       i v    i vv      
C rnd-5_family-       8198 CTGCTTCCTCTTCCTCATTTTTTGCAGCAAATCTCACCTCTTGAGAACCA 8149

  scaffold21|si     124119 GTTGCCCCCTTGCTCTTCTCAATAATGAGAA 124149
                             vv i    ii  i    v --  v     
C rnd-5_family-       8148 GTACCTCCCTCACTTTTCTGA--AAGGAGAA 8120

Matrix = 20p43g.matrix
Kimura (with divCpGMod) = 40.86
Transitions / transversions = 1.23 (87/71)
Gap_init rate = 0.06 (30 / 506), avg. gap size = 1.47 (44 / 30)


2118 11.61 3.55 0.00 scaffold21|size630201 123722 124031 (485131) C rnd-5_family-2558#Unknown (382) 321 1 m_b1235s001i22 69158

  scaffold21|si     123722 TGCAATGCTCCTCTTGCTGCTCTTCATACCTTGAACGTCTCTCATTGCAC 123771
                            i i ii       i    ?                       v i  i 
C rnd-5_family-        321 TACGACACTCCTCTCGCTGNTCTTCATACCTTGAACGTCTCTCCTCGCGC 272

  scaffold21|si     123772 TCTTCTTCACAGTCTTGCTGGCATTGAATCTGTTCTCGGTGTTGCTGATT 123821
                             i       i         i i   ?         i             
C rnd-5_family-        271 TCCTCTTCACGGTCTTGCTGACGTTGNATCTGTTCTTGGTGTTGCTGATT 222

  scaffold21|si     123822 GGTGATCAGCATCCTGATCTGTGTAAAGGA--------CATCTTCACCTC 123863
                                        v i           v  --------    v       
C rnd-5_family-        221 GGTGATCAGCATCATAATCTGTGTAAATGATGGCTCGTCATCATCACCTC 172

  scaffold21|si     123864 CACAATAATGACATCTCTTATTCCTAACATTTGTGATTGG---AGTAACA 123910
                              i ii i  iii  v                       ---       
C rnd-5_family-        171 CACGACGACGATGCCTGTTATTCCTAACATTTGTGATTGGGTGAGTAACA 122

  scaffold21|si     123911 CTCTGCACAGGTTTTAGGAACAATATTCAAAAAGAATTTAAATGAAATTG 123960
                                      v             v          v i      ?    
C rnd-5_family-        121 CTCTGCACAGGGTTTAGGAACAATAATCAAAAAGAAGTCAAATGANATTG 72

  scaffold21|si     123961 AAACAACATGATGACTTACTCCTCCGTGAGGTGTCATCACAGAGCAAGCA 124010
                              v                      i       vi         v    
C rnd-5_family-         71 AAAGAACATGATGACTTACTCCTCCGCGAGGTGTGGTCACAGAGCTAGCA 22

  scaffold21|si     124011 TTGGGGGCAGCTGCTCTTTCA 124031
                            i             v     
C rnd-5_family-         21 TCGGGGGCAGCTGCTGTTTCA 1

Matrix = 20p43g.matrix
Kimura (with divCpGMod) = 9.01
Transitions / transversions = 2.00 (24/12)
Gap_init rate = 0.01 (2 / 309), avg. gap size = 5.50 (11 / 2)


626 32.43 4.73 3.91 scaffold21|size630201 123643 124149 (485013) C rnd-5_family-2828#LINE/L1 (255) 8630 8120 m_b1235s001i21 69157

  scaffold21|si     123643 TTGCCAATTGTGGTCATCATCATGGTTGTCATGAATGGTGATTGTAGTCT 123692
                                i- i  v vi       ??iiii v  i  iv v  i  ?v?i  
C rnd-5_family-       8630 TTGCCG-TCGTCGATATCATCANNACCATGATAAACTGAGACTGNTNCCT 8582

  scaffold21|si     123693 CATGCTGTCTTG-ATGCATATGCAA--TTGGATGCAATGCTCCTCTTGCT 123739
                              iv ii i  -     ?v  ? i--   i vv   v  --    i i 
C rnd-5_family-       8581 CATAGTACCCTGGATGCANCTGNAGCGTTGAAGCCAAGGC--CTCTCGTT 8534

  scaffold21|si     123740 GCTCTTCATACCTTGAACGTCTCTCATTGCACTCTTCTTCACAGTCTTGC 123789
                            v  i    i vv  v i viv   v ivi?   i  v ii iv      
C rnd-5_family-       8533 GATCCTCATGCGATGCATGATGCTCCTCTTNCTCCTCGTTGCGCTCTTGC 8484

  scaffold21|si     123790 TGGCATTGAATCTGTTCTCGGTGTTGCTGATTGGTGATCAGCATCCTGAT 123839
                             i i       v i viii   v  i  ?  v  i    i    v v  
C rnd-5_family-       8483 TGACGTTGAATCAGCTGCTAGTGATGTTGNTTCGTAATCAACATCATTAT 8434

  scaffold21|si     123840 CTGTGTAAAGGACA-----TCTTCACCTCCACAAT---AATGACATCTCT 123881
                              i vi  v  ii-----  v   i v    v  ---    i ii   -
C rnd-5_family-       8433 CTGCGAGAATGATGGCNTGTCGTCATCGCCACTATGGCAATGGCGCCTC- 8385

  scaffold21|si     123882 TATTCCTAACATTTGTGATTGGAGTAACACTCTGCACAGGTTTTAGGAAC 123931
                           -----        -     v vv ii ii    -i  ---i iv  vv -
C rnd-5_family-       8384 -----CTAACATT-GTGATAGTTGCGATGCTCT-TAC---CTCGAGTCA- 8346

  scaffold21|si     123932 AATATTCAAAAAGAATTTAAATGAA-ATTGAAACAACATGATGACTTACT 123980
                           i i  v  v   v vv  i vv  i- vv  i v  v  v  v       
C rnd-5_family-       8345 GACATACATAAACATGTTGATAGAGCAAGGAGAAAAAATCATTACTTACT 8296

  scaffold21|si     123981 CCTCCGTGAGGTGTCATCACAGAGCAAGCAT---TGGGGGCAGCTGCTCT 124027
                             i   i        vii   v i       --- v  vi    v   ii
C rnd-5_family-       8295 CCCCCGCGAGGTGTCCCTACACAACAAGCATCCGTTGGTACAGCAGCTTC 8246

  scaffold21|si     124028 TTCAGCGACAATTGCTTCAGCATCAAAGTCT---TCC-AAAT----TGTC 124069
                            v    vi   iii-   v -- ii v i  ---   -    ----  vi
C rnd-5_family-       8245 TGCAGCTGCAACCA-TTCTG--TTGATGCCTAAATCCGAAATCATATGGT 8199

  scaffold21|si     124070 TTGC-ACCACTTCTTCATCCTCTAAGGCAAATCCCTCCTCCTCTGAACCA 124118
                           i   -v  v    i    ii i ivi       i v    i vv      
C rnd-5_family-       8198 CTGCTTCCTCTTCCTCATTTTTTGCAGCAAATCTCACCTCTTGAGAACCA 8149

  scaffold21|si     124119 GTTGCCCCCTTGCTCTTCTCAATAATGAGAA 124149
                             vv i    ii  i    v --  v     
C rnd-5_family-       8148 GTACCTCCCTCACTTTTCTGA--AAGGAGAA 8120

Matrix = 20p43g.matrix
Kimura (with divCpGMod) = 40.86
Transitions / transversions = 1.23 (87/71)
Gap_init rate = 0.06 (30 / 506), avg. gap size = 1.47 (44 / 30)


607 30.02 2.43 1.81 scaffold21|size630201 124078 124406 (484756) C rnd-1_family-667#Unknown (89) 678 348 m_b1235s001i23 69159

  scaffold21|si     124078 CTTCTTCATCCTCTAAGGCAAATCCCTCCTCCTCTGAACCAGTTGCCCCC 124127
                            i        v   i?i  i  ?vv   ?        ?  ?  ?i ?   
C rnd-1_family-        678 CCTCTTCATCATCTGNAGCGAANAGCTCNTCCTCTGANCCNGTNACNCCC 629

  scaffold21|si     124128 TTGCTCTTCTCAATAATGAGAACCCTTATTACCTTTGCTTCTAAAATAT- 124176
                            i?vv      i  i  v iivvv vv  iv    ?  i  iv?i ii -
C rnd-1_family-        628 TCNGACTTCTCGATGATCAAGCGGCGAATCTCCTTNGCCTCCCNGACGTC 579

  scaffold21|si     124177 AGAAGGGACTTTCTGGATTGCCTGTGGGTACCTTGGTGCGTGAGAGTTTA 124226
                             ??  v iv  v-    iv  ?  ?vvi i   ?  vivi     i  i
C rnd-1_family-        578 AGNNGGCATGTTG-GGATCCCCNGTNCCCATCTTNGTCTTCGAGAGCTTG 530

  scaffold21|si     124227 TCAAACTTCTTCTT-AACTGATGCTTG-TCCTTTCTAAATTGGGATGA-A 124273
                            ii           - ii    v iii- ? vi   vv  i?  i   - 
C rnd-1_family-        529 TTGAACTTCTTCTTCAGTTGATCCCCACTNCGCTCTTCATCNGGGTGATA 480

  scaffold21|si     124274 AGCGACTGTGATGATCCGCAACCATGTCCCACTTGGCGCCTGAAATAGGT 124323
                           ?  vi-    ii v v?  ?  v vi       ivi??  ?     i  ?
C rnd-1_family-        479 NGCCG-TGTGGCGTTGNGCNACGAGATCCCACTCCANNCCNGAAATGGGN 431

  scaffold21|si     124324 AAAAATTCACGGACAGATTCAAGCATATGCTTGATCTCA----GAGATGC 124369
                            i v i  i     v vi  ?     i v?vv? i   i---- i  ---
C rnd-1_family-        430 AGATACTCGCGGACCGCCTCNAGCATGTTNAANACCTCGGTTTGGGA--- 384

  scaffold21|si     124370 TGTAGTTTGCATGGCCAACTGGTCGACCTCCTTCTCC 124406
                           -i  i  ? vvi v  v     v  v     i  v  
C rnd-1_family-        383 -ATAATTNGATCGTCCCACTGGACGTCCTCCCTCGCC 348

Matrix = 20p43g.matrix
Kimura (with divCpGMod) = 39.01
Transitions / transversions = 1.20 (53/44)
Gap_init rate = 0.03 (11 / 328), avg. gap size = 1.27 (14 / 11)

299 32.73 9.55 0.00 scaffold21|size630201 124230 124449 (484713) C rnd-5_family-579#Unknown (641) 3215 2975 m_b1235s001i24 69159

  scaffold21|si     124230 AACTTCTTCTT-AACTGAT-GCTTGTCCT---TTCTAA-ATTGGGATGAA 124273
                                      -      i-i iv     ---i     -   v       
C rnd-5_family-       3215 AACTTCTTCTTNAACTGACCACCAGTCCTGTCCTCTAAGATTCGGATGAA 3166

  scaffold21|si     124274 AGCGACTGTGATGATCCGCAACCATGTCCCACTTGGCGCCTGAAATAGGT 124323
                            v v vv i   ii ivv v  v ii   v   ivv   vv     v  v
C rnd-5_family-       3165 ACCTAAGGCGATAGTTGTCCACAACATCCAACTCTTCGCGAGAAATTGGA 3116

  scaffold21|si     124324 AAAAATTCACGGACAGATTCAAGCATATGCTTGATCTCAGAGATGCTGTA 124373
                            i v vvv   v ii     v     i  i i  vi i vvvi   v  i
C rnd-5_family-       3115 AGATAAGGACGCATGGATTCCAGCATGTGTTCGAATTTATTCGTGCGGTG 3066

  scaffold21|si     124374 GTTTGCATGGCCAACTGGTCGACCTCCTTCTCCAGCTCGAAA-----ACG 124418
                           v  i ivivvi  iiii v  v  v     i           -----v  
C rnd-5_family-       3065 CTTCGTCCTTTCAGTCAGGCGTCCACCTTCCCCAGCTCGAAACCTTCCCG 3016

  scaffold21|si     124419 A----------CCTCCTCTTCCACCTCTACCACCTCTTCCT 124449
                            ---------- ??  i     v  i v   ?  i  i   
```
