## Supplementary material for "Improved Reference Genome for *Cyclotella Cryptica* CCMP332, a Model for Cell Wall Morphogenesis, Salinity Adaptation, and Lipid Production in Diatoms (Bacillariophyta)": cryptica_pilon5.fasta.align (part 257 of 753)

```
C rnd-5_family-       3015 AACCAGCACCTCNNCCCCTTCCTCCCCGACCNCCCCTCCCT 2975

Matrix = 20p43g.matrix
Kimura (with divCpGMod) = 41.15
Transitions / transversions = 0.89 (34/38)
Gap_init rate = 0.03 (6 / 219), avg. gap size = 3.50 (21 / 6)


261 28.73 8.74 8.74 scaffold21|size630201 124671 124956 (484206) C rnd-5_family-2828#LINE/L1 (876) 8009 7724 m_b1235s001i25 69157

  scaffold21|si     124671 GGATTCCAGAGGCTTGTCTTCAGAGCCCTCTTACTCCAGGGCATTCTCAT 124720
                                 v    iv ii i       i    ---    ------       
C rnd-5_family-       8009 GGATTCAAGAGAGTCATTTTCAGAGTCCTC---CTCC------TTCTCAT 7969

  scaffold21|si     124721 AGTCATCATCATTCAAACCGGCCATGGCAG----ACTACAATTTATGCA- 124765
                                 iv iii vii  v       v   ----    ii ivi v v -
C rnd-5_family-       7968 AGTCATTTTTGCTAGGACAGGCCATGCCAGCATAACTATGACACAAGGAA 7919

  scaffold21|si     124766 -GTG--ATAATGGGTGTTCATG-----CAAT------AACC-ATGCCAAA 124800
                           -   --  ii v  vi   -  -----  i ------  ii-   i   i
C rnd-5_family-       7918 CGTGGTATGGTCGGGATTC-TGATTCTCAGTTGTACAAATTGATGTCAAG 7870

  scaffold21|si     124801 AAATGA-ATGGACATAACTGTGC-TAAACTAGGACTAGGAAAAAGTTTGT 124848
                           v i  i-  vi  --- v     -i        ivv   ii   -- v i
C rnd-5_family-       7869 TAGTGGCATCAAC---AGTGTGCGCAAACTAGGGAGAGGGGAAA--TAGC 7825

  scaffold21|si     124849 ATGAACCTGCTAAAATATTTGAAATGGTAAGCGTTTTCTAGCCTATATTC 124898
                            v i i vvvv       iv ii    v  vvi  i   ---- --- i 
C rnd-5_family-       7824 AAGGATCATAAAAAATATCGGGGATGGAAATGATTCTCT----T---TCC 7782

  scaffold21|si     124899 TAAAAATAGGACT--AGAGAAATAGAACATAGAGGGAAAATTC-AAATAT 124945
                                i    vi --      i   v  v  ---      i  -     v
C rnd-5_family-       7781 TAAAAGTAGGCTTAGAGAGAAGTAGTACCTA---GGAAAACTCAAAATAA 7735

  scaffold21|si     124946 TAGGCCGGCTC 124956
                            v  v      
C rnd-5_family-       7734 TTGGACGGCTC 7724

Matrix = 20p43g.matrix
Kimura (with divCpGMod) = 36.49
Transitions / transversions = 1.34 (43/32)
Gap_init rate = 0.13 (36 / 285), avg. gap size = 1.39 (50 / 36)


366 29.56 1.23 2.48 scaffold21|size630201 124799 124961 (484201) C rnd-5_family-66#Unknown (1027) 218 58 m_b1235s001i26 69160

  scaffold21|si     124799 AAAAATGAATGGACATAACTGTGCTAAACTAGGACTAGGAAAAAGTT-TG 124847
                                  i     i   i v  v ii--i    v    i   v v i-  
C rnd-5_family-        218 AAAAATGGATGGATATAGCAGTCCCG--TTAGGTCTAGAAAATACTCATG 171

  scaffold21|si     124848 TAT-GAACCTGCTAAAATATTTGAAATGGTAAGCGTTTTCTAGCCTATAT 124896
                           ii - ii  vivv i   v  v i     v    i            v v
C rnd-5_family-        170 CGTTGGGCCAAGAAGAATTTTGGGAATGGGAAGCATTTTCTAGCCTAAAA 121

  scaffold21|si     124897 TCTAAAAATAGGACTAGAGAAATAGAACATAGAGGGAAAATTCAAATATT 124946
                           viv         v     i         v --      iviivi   v  
C rnd-5_family-        120 ATAAAAAATAGGCCTAGAAAAATAGAACCT--AGGGAAGCCCGGAATTTT 73

  scaffold21|si     124947 AGGCCGGCTCAAGTA 124961
                           i  vi     v i  
C rnd-5_family-         72 GGGATGGCTCCAATA 58

Matrix = 20p43g.matrix
Kimura (with divCpGMod) = 35.02
Transitions / transversions = 1.14 (25/22)
Gap_init rate = 0.04 (6 / 162), avg. gap size = 1.00 (6 / 6)


321 13.21 1.89 0.00 scaffold21|size630201 124954 125006 (484156) rnd-4_family-116#Unknown 2084 2137 (76) m_b1235s001i27 69161

  scaffold21|si     124954 CTCAAGTAATATTTT-TACCCCAAGTTATCATAGGTCTTGGAGGAGGGTA 125002
                             i?           -i  v i  i?  i i                   
  rnd-4_family-       2084 CTTNAGTAATATTTTGCACACTAAANTACCGTAGGTCTTGGAGGAGGGTA 2133

  scaffold21|si     125003 TTGT 125006
                               
  rnd-4_family-       2134 TTGT 2137

Matrix = 20p43g.matrix
Kimura (with divCpGMod) = 13.40
Transitions / transversions = 6.00 (6/1)
Gap_init rate = 0.02 (1 / 52), avg. gap size = 1.00 (1 / 1)


2739 8.20 4.22 7.39 scaffold21|size630201 125006 125479 (483683) C rnd-2_family-88#Unknown (37) 972 513 m_b1235s001i28 69162

  scaffold21|si     125006 TCAAGATTTTTTTAAAATCTTAGTTGTGTTGGAAACTGAGCCGTTTTCTC 125055
                                       i              i              --------
C rnd-2_family-        972 TCAAGATTTTTTCAAAATCTTAGTTGTATTGGAAACTGAGCC-------- 931

  scaffold21|si     125056 CTTCTTCTCCTTCTCCTTCTCCTCCTTCTTCTTCAGTGAGACAGTTTTTT 125105
                           -----------------------    -                      
C rnd-2_family-        930 -----------------------CCTT-TTCTTCAGTGAGACAGTTTTTT 905

  scaffold21|si     125106 TGCTTTTTGACAAAACAGGTACTGACCATGAAGTTGATGTCATCTTACCT 125155
                           ii       v  ?          v   i     i        v       
C rnd-2_family-        904 CACTTTTTGCCANAACAGGTACTTACCGTGAAGCTGATGTCAACTTACCT 855

  scaffold21|si     125156 GTAAATAATTCATTTTTCGCTTGGACTTGCATGGGTAGTTATATTGTCCT 125205
                                     ?               v i          i  vv   ii 
C rnd-2_family-        854 GTAAATAATTNATTTTTCGCTTGGACGTACATGGGTAGTCATCATGTTTT 805

  scaffold21|si     125206 AAGTAATTGCCGACCTTTAAAATTATATCTT-TTTGTATAACGTATGACA 125254
                           i - vv?    v                   -     i            
C rnd-2_family-        804 GA-TCTNTGCCTACCTTTAAAATTATATCTTATTTGTGTAACGTATGACA 756

  scaffold21|si     125255 TTATTTTCTAGAATGTTTCTGTAAACTTGAAGGGAACATTAGTCACAAAT 125304
                                   v v                 v                     
C rnd-2_family-        755 TTATTTTCAACAATGTTTCTGTAAACTTTAAGGGAACATTAGTCACAAAT 706

  scaffold21|si     125305 TATCATTTTAAT-CAT----AC-----------AACAATGGTTCTGT-AA 125337
                                      v- i ----  -----------     v      v -  
C rnd-2_family-        705 TATCATTTTAAGACGTAGAGACGAAAAATTTTAAACAAGGGTTCTTTAAA 656

  scaffold21|si     125338 ACTTGAAGGGAATTTTTATCGTGTCACAAAAGAGTGTCTACGTCTAACAA 125387
                                       - v                                   
C rnd-2_family-        655 ACTTGAAGGGAA-TGTTATCGTGTCACAAAAGAGTGTCTACGTCTAACAA 607

  scaffold21|si     125388 G--AATGATTTCGCAAACTAAAAATGGGTACATACTTTTAAAATGGGCGC 125435
                            --                               i  iv           
C rnd-2_family-        606 GAAAATGATTTCGCAAACTAAAAATGGGTACATATTTCAAAAATGGGCGC 557

  scaffold21|si     125436 AGGAGCGCGGCGCGCGCGAAGCGCGCAAGGCGCTCTCGCCAATT 125479
                           i  ?                      i      ? v    v   
C rnd-2_family-        556 GGGNGCGCGGCGCGCGCGAAGCGCGCGAGGCGCNCGCGCCCATT 513

Matrix = 20p43g.matrix
Kimura (with divCpGMod) = 7.85
Transitions / transversions = 0.89 (17/19)
Gap_init rate = 0.08 (40 / 473), avg. gap size = 1.35 (54 / 40)

4427 4.10 0.00 0.74 scaffold21|size630201 125090 125630 (483532) C rnd-1_family-35#Unknown (0) 537 1 m_b1235s001i29 69162

  scaffold21|si     125090 AGTGAGACAGTTTTTTTGCTTTTTGACAAAACAGGTACTGACCATGAAGT 125139
                                                    v                        
C rnd-1_family-        537 AGTGAGACAGTTTTTTTGCTTTTTGCCAAAACAGGTACTGACCATGAAGT 488

  scaffold21|si     125140 TGATGTCATCTTACCTGTAAATAATTCATTTTTCGCTTGGACTTGCATGG 125189
                                 v v                                   i  i  
C rnd-1_family-        487 TGATGTGAACTTACCTGTAAATAATTCATTTTTCGCTTGGACTTACACGG 438

  scaffold21|si     125190 GTAGTTATATTGTCCTAAGTAATTGCCGACCTTTAAAATTATATCTTTTT 125239
                                    v   ii      vi    v                      
C rnd-1_family-        437 GTAGTTATAGTGTTTTAAGTATCTGCCTACCTTTAAAATTATATCTTTTT 388

  scaffold21|si     125240 GTATAACGTATGACATTATTTTCTAGAATGTTTCTGTAAACTTGAAGGGA 125289
                                                                             
C rnd-1_family-        387 GTATAACGTATGACATTATTTTCTAGAATGTTTCTGTAAACTTGAAGGGA 338

  scaffold21|si     125290 ACATTAGTCACAAATTATCATTTTAATCATACAACAATGGTTCTGTAAAC 125339
                                                                             
C rnd-1_family-        337 ACATTAGTCACAAATTATCATTTTAATCATACAACAATGGTTCTGTAAAC 288

  scaffold21|si     125340 TTGAAGGGAATTTTTATCGTGTCACAAAAGAGTGTCTACGTCTAACAAGA 125389
                                     -iv                                     
C rnd-1_family-        287 TTGAAGGGAA-CGTTATCGTGTCACAAAAGAGTGTCTACGTCTAACAAGA 239

  scaffold21|si     125390 ATGATTTCGCAAACTAAAAATGGGTACATACTTTTAAAATGGGCGCAGGA 125439
                                                                         -   
C rnd-1_family-        238 ATGATTTCGCAAACTAAAAATGGGTACATACTTTTAAAATGGGCGC-GGA 190

  scaffold21|si     125440 GCGCGGCGCGCGCGAAGCGCGCAAGGCGCTCTCGCCAATTGGAACTATGG 125489
                                                 i    ?   v -   v   v     -  
C rnd-1_family-        189 GCGCGGCGCGCGCGAAGCGCGCGAGGCNCTCGC-CCATTTGCAACTA-GG 142

  scaffold21|si     125490 TACTATAGTACATATTAATTAAGTGTAGAAAAGTGGCGTACTACTACAAG 125539
                                                  i             i            
C rnd-1_family-        141 TACTATAGTACATATTAATTAAGCGTAGAAAAGTGGCATACTACTACAAG 92

  scaffold21|si     125540 CACTTTATTTCAAAAGTACATCTTCCTCTGTCTCTACAAATTGCATTCTG 125589
                                              i                     i        
C rnd-1_family-         91 CACTTTATTTCAAAAGTACGTCTTCCTCTGTCTCTACAAATCGCATTCTG 42

  scaffold21|si     125590 GTTCGCTAGCTACAAAAAATCTTGCAGCGGCTGCTGGTAAT 125630
                           v                                        
C rnd-1_family-         41 TTTCGCTAGCTACAAAAAATCTTGCAGCGGCTGCTGGTAAT 1

Matrix = 20p43g.matrix
Kimura (with divCpGMod) = 3.16
Transitions / transversions = 1.00 (11/11)
Gap_init rate = 0.01 (4 / 540), avg. gap size = 1.00 (4 / 4)

727 8.77 4.35 0.84 scaffold21|size630201 125531 125645 (483517) C rnd-2_family-88#Unknown (511) 498 380 m_b1235s001i30 69162

  scaffold21|si     125531 TACTACAAGC-ACTTTATTTCAAAAGTACATCTTCCTCTGTCTCTACAAA 125579
                                     -         i   -    i?                   
C rnd-2_family-        498 TACTACAAGCCACTTTATTTTAAA-GTACGNCTTCCTCTGTCTCTACAAA 450

  scaffold21|si     125580 TTGCATTCTGGTTCGCTAGCTACAAAAAATCTTGCAGCGGCTGCTGGTAA 125629
                            i        vi v   v                                
C rnd-2_family-        449 TCGCATTCTGTCTAGCTCGCTACAAAAAATCTTGCAGCGGCTGCTGGTAA 400

  scaffold21|si     125630 ---TATTTG-GTGGGAAATT 125645
                           ---  v   -  v     i 
C rnd-2_family-        399 TCTTAGTTGTGTTGGAAACT 380

Matrix = 20p43g.matrix
Kimura (with divCpGMod) = 7.63
Transitions / transversions = 1.00 (5/5)
Gap_init rate = 0.04 (4 / 114), avg. gap size = 1.50 (6 / 4)


293 20.26 2.44 3.70 scaffold21|size630201 125598 125679 (483483) rnd-1_family-130#Unknown 3 83 (23) m_b1235s001i31 69163

  scaffold21|si     125598 GCTAC-AAAAAATCTTGCAGCGGCTGCTGGTAATATTTGGTGGGAAATTT 125646
                              i -                      i       i--ii   ?  -  
  rnd-1_family-          3 GCTGCTAAAAAATCTTGCAGCGGCTGCTAGTAATATC--ACGGGNAA-TT 49

  scaffold21|si     125647 TGCACAAGAAACATATCCCAACAGTT-TTGAAAA 125679
                           vi     v v   i  ?v  i v i -i i    
  rnd-1_family-         50 AACACAATATACACATNACAGCTGCTGCTAAAAA 83

Matrix = 20p43g.matrix
Kimura (with divCpGMod) = 23.30
Transitions / transversions = 2.20 (11/5)
Gap_init rate = 0.06 (5 / 81), avg. gap size = 1.00 (5 / 5)


1398 10.58 1.42 1.90 scaffold21|size630201 125662 125873 (483289) C genome_10_22051#DNA (0) 344 134 m_b1235s001i32 69164

  scaffold21|si     125662 TCCCAACAGTTTTGAAAAGGGTAACTTTTTGTCGCCCTTTATGTAGAATC 125711
                                 i v             i          i                
C genome_10_220        344 TCCCAATACTTTTGAAAAGGGTGACTTTTTGTCACCCTTTATGTAGAATC 295

  scaffold21|si     125712 TGTACCACAGTGTACGTGTTCTCAAAAGGGTAACACGTAAGTCACCCTTT 125761
                                     i                    i                  
C genome_10_220        294 TGTACCACAGCGTACGTGTTCTCAAAAGGGTGACACGTAAGTCACCCTTT 245

  scaffold21|si     125762 TGGGATGAATCATATGTAGAGACGAGCTCTGTGCAACCCCCCT---AAAT 125808
                           vv   i     v       v            v  ---     ---   v
C genome_10_220        244 ATGGACGAATCCTATGTAGCGACGAGCTCTGTCCA---CCCCTGGAAAAA 198

  scaffold21|si     125809 ATGATATCTCTGTGCGAGGTAGCAAAGTGTGAGCCATCAAAAGTAATTCC 125858
                           i                     i vi     v      -   v       
C genome_10_220        197 GTGATATCTCTGTGCGAGGTAGTACGGTGTGTGCCATC-AAATTAATTCC 149

  scaffold21|si     125859 AAACTCGTATTGGAT 125873
                             v    iv      
C genome_10_220        148 AATCTCGCTTTGGAT 134

Matrix = 20p43g.matrix
Kimura (with divCpGMod) = 9.91
Transitions / transversions = 0.83 (10/12)
Gap_init rate = 0.02 (5 / 211), avg. gap size = 1.40 (7 / 5)


1294 15.86 2.78 2.37 scaffold21|size630201 125662 125913 (483249) genome_10_11176#DNA 1 253 (203) m_b1235s001i33 69165

  scaffold21|si     125662 TCCCAACAGTTTTGAAAAGGGTAACTTTTTGTCGCCCTTTATGTAGA--A 125709
                                 i v             i      i   i             -- 
  genome_10_111          1 TCCCAATACTTTTGAAAAGGGTGACTTTTCGTCACCCTTTATGTAGAACA 50

  scaffold21|si     125710 TCTGTACCACAGTGTACGTGTTCTCAAAAGGGTAACACGTAAGTCACCCT 125759
                           i v   ivv --       i  i          i                
  genome_10_111         51 CCGGTATATC--TGTACGTATTTTCAAAAGGGTGACACGTAAGTCACCCT 98

  scaffold21|si     125760 TTTGGGATGAATCATATGTAGAGACGAGCTCTGTGCAACC-CCCCT---A 125805
                             vvv  i  v  v       vv          ----   -   v --- 
  genome_10_111         99 TTATTGACGATTCCTATGTAGTTACGAGCTCTG----ACCACCCATGAAA 144

  scaffold21|si     125806 AATATGATATCTCTGTGCGAGGTAGCAAAGTGTGAGCCA-TCAAAAGTAA 125854
                             vi       v  v          i vi     v    -      v   
  genome_10_111        145 AAAGTGATATCGCTTTGCGAGGTAGTACGGTGTGTGCCATTCAAAACTAA 194

  scaffold21|si     125855 TTCCAAACTCGTATTGGATCATGCCTCAGCTTTTTTGCTTCCAACAAGAC 125904
                                    i      v  i      ii i                    
  genome_10_111        195 TTCCAAACTTGTATTGTATTATGCCTTGGTTTTTTTGCTTCCAACAAGAC 244

  scaffold21|si     125905 AATGCATTC 125913
                            i v     
  genome_10_111        245 AGTTCATTC 253

Matrix = 20p43g.matrix
Kimura (with divCpGMod) = 16.46
Transitions / transversions = 0.95 (19/20)
Gap_init rate = 0.04 (10 / 251), avg. gap size = 1.30 (13 / 10)


466 23.11 10.14 0.62 scaffold21|size630201 125932 126079 (483083) C rnd-5_family-26#Unknown (90) 169 8 m_b1235s001i34 69166

  scaffold21|si     125932 CAATCCAGTCCTCCATCTCATTCATACATCAGGGCAGGTCTATCATTTTT 125981
                             i    v  v?    vi viv            v        v   v  
C rnd-5_family-        169 CAGTCCATTCANCCATACCCCACATACATCAGGGAAGGTCTATAATTATT 120

  scaffold21|si     125982 AG--------------CGCAGCTCCCACAACAACTTGAAAGACAATTCTT 126017
                             -------------- v v        ii   v  i   ii    ? i 
C rnd-5_family-        119 AGGTAGCTCTGCTCCTCTCCGCTCCCACGGCAAATTAAAAAGCAATNCCT 70

  scaffold21|si     126018 AAATACAAGTATTCATGACATGGGGCTTCAGTATATATCTGTTGACT-TT 126066
                              i      v   ?iv  i?   iv   vi  v   -  iv  i  -? 
C rnd-5_family-         69 AAACACAAGTCTTCNCCACGNGGGAGTTCTATAGATA-CTAGTGGCTANT 21

  scaffold21|si     126067 ACCTTTAATTTTA 126079
                                   i    
C rnd-5_family-         20 ACCTTTAACTTTA 8

Matrix = 20p43g.matrix
Kimura (with divCpGMod) = 27.15
Transitions / transversions = 1.00 (17/17)
Gap_init rate = 0.02 (3 / 147), avg. gap size = 5.33 (16 / 3)


843 12.28 0.00 0.00 scaffold21|size630201 126104 126217 (482945) rnd-1_family-348#Unknown 1 114 (96) m_b1235s001i35 69167

  scaffold21|si     126104 AATGGATGGAATTCACCAGCCACCACCAATGATGGTTGTTGGGACGTGGA 126153
                                                          v      i           
  rnd-1_family-          1 AATGGATGGAATTCACCAGCCACCACCAATGCTGGTTGCTGGGACGTGGA 50

  scaffold21|si     126154 TTACAAACATCATTAATTCAACAGTATGTCCAGCAATCTTCCTTGGCAAC 126203
                           ii             v        i       i   i ?i   i      
  rnd-1_family-         51 CCACAAACATCATTATTTCAACAGCATGTCCAACAACCNCCCTCGGCAAC 100

  scaffold21|si     126204 AGTTCGACTTTAGC 126217
                                 ii  i i 
  rnd-1_family-        101 AGTTCGGTTTCAAC 114

Matrix = 20p43g.matrix
Kimura (with divCpGMod) = 12.95
Transitions / transversions = 6.00 (12/2)
Gap_init rate = 0.00 (0 / 113), avg. gap size = 0.0 (0 / 0)


524 30.52 1.19 1.19 scaffold21|size630201 126217 126468 (482694) C rnd-1_family-336#Unknown (0) 259 8 m_b1235s001i36 69168

  scaffold21|si     126217 CCCATCTATTGTACACCACATGTCATGAAGGACTGGATGGCAAGTGTT-A 126265
                                 i  ?  i v   ? ii ii v?     v     ? i?-i   - 
C rnd-1_family-        259 CCCATCCATNGTGCCCCANACATTGTCNAGGACAGGATGNCGN-CGTTGA 211

  scaffold21|si     126266 ATCAATGATCAGTACTCTTCCAACTTTTCAAGAGAAGGCATAACAACTTT 126315
                               vi vi ii     i    ii  i   ivi ?v  ? vvvii ii  
C rnd-1_family-        210 ATCATCGCCCGATACTCCTCCAGTTTCTCAGCGGNTGGNAGCCTGATCTT 161

  scaffold21|si     126316 TG--AAATTGGATCTGTCTTCAAAATCTTGATAATAATTTGTCGCGCAAA 126363
                           v -- i  --   v vii  v i  i   ? ii v?  iivi v?     
C rnd-1_family-        160 GGCCAGAT--GATGTCCTTTGAGAACCTTNACGAGNATCCTCCTNGCAAA 113

  scaffold21|si     126364 CTGAAAATACTTTGAAACACAAAAGAAAGTCATGCCATAAATCAGCTGCA 126413
                              ? ii     i v?   vi i?v v?    ??   v      i     
C rnd-1_family-        112 CTGNAGGTACTTCGCNACAGGAGNCATNGTCANNCCAAAAATCAACTGCA 63

  scaffold21|si     126414 AAACCATCAATGAACCATGTTTTTGAGACCAACCCAACAGCAAACCAAAA 126463
                           i         i  ?  ?i vv ?i  vv   vv    v vv i?  ? i 
C rnd-1_family-         62 GAACCATCAACGANCCNCGGGTNCGACTCCACGCCAAAACAAGNCCNAGA 13

  scaffold21|si     126464 CAGTC 126468
                             i  
C rnd-1_family-         12 CAATC 8

Matrix = 20p43g.matrix
Kimura (with divCpGMod) = 37.91
Transitions / transversions = 1.45 (45/31)
Gap_init rate = 0.02 (5 / 251), avg. gap size = 1.20 (6 / 5)


3323 9.45 0.63 2.56 scaffold21|size630201 126764 127241 (481921) C scaffold170|size558746_(dbseq-nr_246)_[277812,288266]#LTR/Gypsy (5830) 4625 4157 m_b1235s001i37 69169

  scaffold21|si     126764 ACTGCAAACGAAAAGCACCGGTAACCTCCCCGTACACTCGAGTGTACAGG 126813
                                    i    i                                   
C scaffold170|s       4625 ACTGCAAACAAAAAACACCGGTAACCTCCCCGTACACTCGAGTGTACAGG 4576

  scaffold21|si     126814 GAGGTTACCGGAGCCCCCGGAATGGTATCTTCCGGTAACCTCCCAGTACA 126863
                                                                      vi     
C scaffold170|s       4575 GAGGTTACCGGAGCCCCCGGAATGGTATCTTCCGGTAACCTCCGGGTACA 4526

  scaffold21|si     126864 CTTCTGTAACCCTCCGGTAAACTAGTGTACGGGAGGGTTACTGGAGTCTA 126913
                                                                    i        
C scaffold170|s       4525 CTTCTGTAACCCTCCGGTAAACTAGTGTACGGGAGGGTTACCGGAGTCTA 4476

  scaffold21|si     126914 CCTGGAGGTTACCTGGAGGTTACCGGAAATTCGAGACCATAAGGAGCTTT 126963
                             - ----------                 i       vi         
C scaffold170|s       4475 CC-G----------GGAGGTTACCGGAAATTTGAGACCAAGAGGAGCTTT 4437

  scaffold21|si     126964 CGGAATTATTTCTACATACGATAGGAATTGGTACTTTTTTACAGGAAAAC 127013
                            i  v          i                                  
C scaffold170|s       4436 CAGATTTATTTCTACGTACGATAGGAATTGGTACTTTTTTACAGGAAAAC 4387

  scaffold21|si     127014 ATACTTCTCAGTAAGTCTTAGAATCGATATCAATTTAAGTAGTGGCGATA 127063
                            v                       i        i   v       v   
C scaffold170|s       4386 AGACTTCTCAGTAAGTCTTAGAATCAATATCAATCTAATTAGTGGCTATA 4337

  scaffold21|si     127064 ACTGCATTACTTAGTAGCT-AAAAAATGTTTATCGGTGGCATACCGGAAG 127112
                                             i-            i                 
C scaffold170|s       4336 ACTGCATTACTTAGTAGCCAAAAAAATGTTTACCGGTGGCATACCGGAAG 4287

  scaffold21|si     127113 TGCCCGGGAGGGTAACTGGAAGTGTCCGGGAGGGTAACCGGAAGTGTCTG 127162
                             ivi           i        v                  vv vi 
C scaffold170|s       4286 TGTATGGGAGGGTAACCGGAAGTGTACGGGAGGGTAACCGGAAGGTTACG 4237

  scaffold21|si     127163 GGAGGGTAACCGGAAGTGTACTGGAAGGTTACTGGAGAGTACTGGAGGGT 127212
                              i  iv  i  -  v    i   i      i    vi   i      i
C scaffold170|s       4236 GGAAGGCTACTGG-AGAGTACCGGAGGGTTACCGGAGCATACCGGAGGGC 4188

  scaffold21|si     127213 TACTGGAGTG-TACGGGAAGGTTACC-GGAG 127241
                              i   ii -   i   i       -    
C scaffold170|s       4187 TACCGGAACGTTACAGGAGGGTTACCAGGAG 4157

Matrix = 20p43g.matrix
Kimura (with divCpGMod) = 8.17
Transitions / transversions = 2.14 (30/14)
Gap_init rate = 0.03 (15 / 477), avg. gap size = 1.00 (15 / 15)

557 18.35 0.92 0.00 scaffold21|size630201 127149 127257 (481905) C scaffold170|size558746_(dbseq-nr_246)_[277812,288266]#LTR/Gypsy (6161) 4294 4185 m_b1235s001i38 69169

  scaffold21|si     127149 ACCGGAAGTGTCTGGGAGGGTAACCGGAAGTGTACTGGAAGGTTACTGGA 127198
                                      v                       v   i   v  i   
C scaffold170|s       4294 ACCGGAAGTGTATGGGAGGGTAACCGGAAGTGTACGGGAGGGTAACCGGA 4245

  scaffold21|si     127199 GAGT-ACTGGAGGGTTACTGGAGTGTACGGGAAGGTTACCGGAGTTTGCA 127247
                           ii  -  v   i  i        v    v   i           iv i v
C scaffold170|s       4244 AGGTTACGGGAAGGCTACTGGAGAGTACCGGAGGGTTACCGGAGCATACC 4195

  scaffold21|si     127248 CAAGAGCTAC 127257
                           vi  i     
C scaffold170|s       4194 GGAGGGCTAC 4185

Matrix = 20p43g.matrix
Kimura (with divCpGMod) = 20.10
Transitions / transversions = 1.22 (11/9)
Gap_init rate = 0.01 (1 / 108), avg. gap size = 1.00 (1 / 1)


3151 4.51 0.00 0.00 scaffold21|size630201 127258 127634 (481528) C rnd-1_family-475#Unknown (0) 377 1 m_b1235s001i39 69170

  scaffold21|si     127258 TTGATTTGCCGAAACACAGATTCCTACATATGGGAGGGATCTAAGAGTGT 127307
                                     v   i ?          i                      
C rnd-1_family-        377 TTGATTTGCCCAAATANAGATTCCTACGTATGGGAGGGATCTAAGAGTGT 328

  scaffold21|si     127308 ACCGGTGGGTTACCGGAGGTAGGTAGGTTACAGGTGGAAGCTAGCTTAGG 127357
                                                                             
C rnd-1_family-        327 ACCGGTGGGTTACCGGAGGTAGGTAGGTTACAGGTGGAAGCTAGCTTAGG 278

  scaffold21|si     127358 CTTACTTATTATGCTACGCCAACCTGCCTACAGTAGCCCCTCACATCGTC 127407
                                 ?             v                           i 
C rnd-1_family-        277 CTTACTNATTATGCTACGCCTACCTGCCTACAGTAGCCCCTCACATCGCC 228

  scaffold21|si     127408 CACCACCCCGAGCCCACCAAAAATGACACACATGCAAAAATTTCAGCCCC 127457
                                                    v     i   v              
C rnd-1_family-        227 CACCACCCCGAGCCCACCAAAAATGCCACACGTGCCAAAATTTCAGCCCC 178

  scaffold21|si     127458 AACAGAACGCTCTGCTAGTCCGCGGGAGAGCTCCAGTCAAACCTACTGTG 127507
                                  i    i            v i?      v              
C rnd-1_family-        177 AACAGAATGCTCCGCTAGTCCGCGGCAANGCTCCACTCAAACCTACTGTG 128

  scaffold21|si     127508 ATTCCTCTACCACACCATGGCAATCTCCGCATTACCCAAAGGGTGACCAT 127557
                                                           i v               
C rnd-1_family-        127 ATTCCTCTACCACACCATGGCAATCTCCGCATCAACCAAAGGGTGACCAT 78

  scaffold21|si     127558 GCATCATGGCAATGGGCCACTCAACCCGTAGTGTCATCAAACATGTTCCA 127607
                                                                             
C rnd-1_family-         77 GCATCATGGCAATGGGCCACTCAACCCGTAGTGTCATCAAACATGTTCCA 28

  scaffold21|si     127608 AACGTCAAAGTCAATCATAAGTCACCA 127634
                                   v       i          
C rnd-1_family-         27 AACGTCAACGTCAATCGTAAGTCACCA 1

Matrix = 20p43g.matrix
Kimura (with divCpGMod) = 3.67
Transitions / transversions = 1.12 (9/8)
Gap_init rate = 0.00 (0 / 376), avg. gap size = 0.0 (0 / 0)


15894 4.63 1.53 0.10 scaffold21|size630201 127452 129352 (479810) C rnd-1_family-282#LINE/R1 (50) 3954 2027 m_b1235s001i40 69171

  scaffold21|si     127452 AGCCCC----AACAGAACGCTCTGCTAGTCCGCGGGAGAGCTCCAGTCAA 127497
                                 ---- v     i    i            v i?      v    
C rnd-1_family-       3954 AGCCCCTCACATCAGAATGCTCCGCTAGTCCGCGGCAANGCTCCACTCAA 3905

  scaffold21|si     127498 ACCTACTGTGATTCCTCTACCACACCATGGCAATCTCCGCATTACCCAAA 127547
                                                                     i v     
C rnd-1_family-       3904 ACCTACTGTGATTCCTCTACCACACCATGGCAATCTCCGCATCAACCAAA 3855

  scaffold21|si     127548 GGGTGACCATGCATCATGGCAATGGGCCACTCAACCCGTAGTGTCATCAA 127597
                                                                             
C rnd-1_family-       3854 GGGTGACCATGCATCATGGCAATGGGCCACTCAACCCGTAGTGTCATCAA 3805

  scaffold21|si     127598 ACATGTTCCAAACGTCAAAGTCAATCATAAGTCACCATCACAAAACTCGC 127647
                                             v       i            i          
C rnd-1_family-       3804 ACATGTTCCAAACGTCAACGTCAATCGTAAGTCACCATCGCAAAACTCGC 3755

  scaffold21|si     127648 AGAATGGAAGCAGTCATTTCATGTCTATCATCAGTTACCATCACCACCCT 127697
                           i   v        v i                   i      i  i    
C rnd-1_family-       3754 GGAAAGGAAGCAGACGTTTCATGTCTATCATCAGTCACCATCGCCGCCCT 3705

  scaffold21|si     127698 CTTGGATAGGAAGCAGGGGTTTGTTGCACTTCATGCAATTCTTGTCAAGA 127747
                            v                                                
C rnd-1_family-       3704 CGTGGATAGGAAGCAGGGGTTTGTTGCACTTCATGCAATTCTTGTCAAGA 3655

  scaffold21|si     127748 AGAGAATCAGTCTTCCCAATCTTCCTCATTCAATCACGAAAAGACTTCTT 127797
                                     i       i            v                  
C rnd-1_family-       3654 AGAGAATCAGCCTTCCCAGTCTTCCTCATTCCATCACGAAAAGACTTCTT 3605

  scaffold21|si     127798 CGGATACGTGAAATCGCTTTCTGCCTGAAAGCCCTCTTTGGTACCATGAT 127847
                            i                                                
C rnd-1_family-       3604 CAGATACGTGAAATCGCTTTCTGCCTGAAAGCCCTCTTTGGTACCATGAT 3555

  scaffold21|si     127848 GACACTTGCTCTAATCTACTGCACATTTTCTTTTTGGCTGTGTCATAAAT 127897
                                      i                 v         v          
C rnd-1_family-       3554 GACACTTGCTCCAATCTACTGCACATTTTGTTTTTGGCTTTGTCATAAAT 3505

  scaffold21|si     127898 TCTATTATCTGACGTCGACTTCTTCTGAGCTTGTTCCCATGTCTGTCAGC 127947
                             v                    ii                      i  
C rnd-1_family-       3504 TCGATTATCTGACGTCGACTTCTCTTGAGCTTGTTCCCATGTCTGTCGGC 3455

  scaffold21|si     127948 AACATCAGCATCTGGACT-TCCATCATATCTTCCATGCAGCTACTGCACA 127996
                                    i        -                               
C rnd-1_family-       3454 AACATCAGCGTCTGGACTGTCCATCATATCTTCCATGCAGCTACTGCACA 3405

  scaffold21|si     127997 TGGCCTTCCTGCAGCTGCGGAGAACCCACCACGAGACATTCGACACGAGT 128046
                                            --                            i  
C rnd-1_family-       3404 TGGCCTTCCTGCAGCTG--GAGAACCCACCACGAGACATTCGACACGGGT 3357

  scaffold21|si     128047 AATACTGAAAAGTGCACCTATGTTGAGCACAACTTTGACGTATGAGGTGA 128096
                                            v                                
C rnd-1_family-       3356 AATACTGAAAAGTGCACGTATGTTGAGCACAACTTTGACGTATGAGGTGA 3307

  scaffold21|si     128097 ATATATGACACTAGTACACCAGATACTCATGAGACCGCTTTTGAGACCCA 128146
                                                        i                   v
C rnd-1_family-       3306 ATATATGACACTAGTACACCAGATACTCACGAGACCGCTTTTGAGACCCT 3257

  scaffold21|si     128147 GCTAACGAAGCTAAAAAGGAAAGGACGTTACATATCAAGGATGCTAAGGA 128196
                                i                              i             
C rnd-1_family-       3256 GCTAATGAAGCTAAAAAGGAAAGGACGTTACATATCGAGGATGCTAAGGA 3207

  scaffold21|si     128197 AACAATTAGGCAGTTGTCTGTACTCACAGTGCAAAAATATGGGAAGAAGA 128246
                                         i            i    i                 
C rnd-1_family-       3206 AACAATTAGGCAGTCGTCTGTACTCACGGTGCGAAAATATGGGAAGAAGA 3157

  scaffold21|si     128247 ATGAAATATATTGTACGCATGAGGTGATAAGTAATACAGGTCACAAAGGC 128296
                                   v                  ?                      
C rnd-1_family-       3156 ATGAAATAAATTGTACGCATGAGGTGANAAGTAATACAGGTCACAAAGGC 3107

  scaffold21|si     128297 AGTTTATCATTCACTCACCACCGACTCTCTCTCTCCAGATTTTTCAGCAG 128346
                                                                             
C rnd-1_family-       3106 AGTTTATCATTCACTCACCACCGACTCTCTCTCTCCAGATTTTTCAGCAG 3057

  scaffold21|si     128347 ATGCTTGTGGCACCTGTTTGCGTTTTGTGTCCAAAATACACAAATTACGA 128396
                           i                          i    v           v  v  
C rnd-1_family-       3056 GTGCTTGTGGCACCTGTTTGCGTTTTGCGTCCTAAATACACAAAGTAGGA 3007

  scaffold21|si     128397 GAAGATAACCAATGTTAGTCAAACAATTAAATTCGTGCT----GAAAATA 128442
                                                             i    ----       
C rnd-1_family-       3006 GAAGATAACCAATGTTAGTCAAACAATTAAATTCATGCTAGATGAAAATA 2957

  scaffold21|si     128443 AATACTTCTGCCTCATTTAGCCAAGCCGTTCTGGGAGACGCCTTGGCACA 128492
                                    i        ?   i        i                 i
C rnd-1_family-       2956 AATACTTCTACCTCATTTNGCCGAGCCGTTCCGGGAGACGCCTTGGCACG 2907

  scaffold21|si     128493 CAAAGAGTTTTGTTCCTTTTGCCCCTTTCTTTGAGTGCCATTCCTCGTCT 128542
                            i                                           i    
C rnd-1_family-       2906 CGAAGAGTTTTGTTCCTTTTGCCCCTTTCTTTGAGTGCCATTCCTTGTCT 2857

  scaffold21|si     128543 CGAAAGCGACTCTCAAGCCTGTTGGAACCTTGTCATAGGGTAACCATTTA 128592
                                                                i          i 
C rnd-1_family-       2856 CGAAAGCGACTCTCAAGCCTGTTGGAACCTTGTCATAAGGTAACCATTCA 2807

  scaffold21|si     128593 TCAGGATACTCCATCACCCAACAAACCTTGTACAGCCTTGCCTTCCCTGG 128642
                                i                i               i           
C rnd-1_family-       2806 TCAGGGTACTCCATCACCCAACGAACCTTGTACAGCCTCGCCTTCCCTGG 2757

  scaffold21|si     128643 TTTCTTATTCGAATACAAGATGGTCTGGACAACCTTGTCTATGGCATCCT 128692
                                    v                                        
C rnd-1_family-       2756 TTTCTTATTAGAATACAAGATGGTCTGGACAACCTTGTCTATGGCATCCT 2707

  scaffold21|si     128693 AATTCACAAAGAAGAAATGAATGCAATGTGGGTGACACGAGAAGGTAAAA 128742
                                                 v                           
C rnd-1_family-       2706 AATTCACAAAGAAGAAATGAATCCAATGTGGGTGACACGAGAAGGTAAAA 2657

  scaffold21|si     128743 CAGGAATTAGCAAGAAGTATGCATTGAATGGAGTACACTGATACCATAGC 128792
                                 v   ?        i                         ?    
C rnd-1_family-       2656 CAGGAAATAGNAAGAAGTACGCATTGAATGGAGTACACTGATACCNTAGC 2607

  scaffold21|si     128793 CAAGTGCTCGTTTGCTCTCTCTTGCAT-------TTGTTGAAATCTTCTA 128835
                                                      -------                
C rnd-1_family-       2606 CAAGTGCTCGTTTGCTCTCTCTTGCATCTTTCTCTTGTTGAAATCTTCTA 2557

  scaffold21|si     128836 TGACATCAGATGTATTATTGCCTTTAGGTTGCCAACTATCTTTATAATCT 128885
                                         v i                                 
C rnd-1_family-       2556 TGACATCAGATGTAATGTTGCCTTTAGGTTGCCAACTATCTTTATAATCT 2507

  scaffold21|si     128886 CCCGTCCATCTGAAGAAGTATTTTTGCTGACCATTTGATTCAAACTTTGA 128935
                                        vv     i                             
C rnd-1_family-       2506 CCCGTCCATCTGATCAAGTACTTTTGCTGACCATTTGATTCAAACTTTGA 2457

  scaffold21|si     128936 ATGAAGGATTGTCTCAACTGAATGCTGCTAATGTATATTGATCAATTCCT 128985
                                             i          i   i         i      
C rnd-1_family-       2456 ATGAAGGATTGTCTCAACCGAATGCTGCTGATGCATATTGATCGATTCCT 2407

  scaffold21|si     128986 TTCCATTGTCGAGACCTGACTTCGATTCACCATCTTCACAATC-GTAACC 129034
                           i              i                  ?        -      
C rnd-1_family-       2406 CTCCATTGTCGAGACTTGACTTCGATTCACCATCNTCACAATCCGTAACC 2357

  scaffold21|si     129035 GCGGTCTTCTGCAGACCAGAAAACAGTCTTTTGGAGGAGGACTCAAAGAA 129084
                                               vi        i             i     
C rnd-1_family-       2356 GCGGTCTTCTGCAGACCAGACGACAGTCTTCTGGAGGAGGACTCGAAGAA 2307

  scaffold21|si     129085 TTTAAGTGTGTTGGTCCCCTGTCCCGTCGTCATCTGAGTTTGCTGCAA-- 129132
                             i     i                           v         vi--
C rnd-1_family-       2306 TTCAAGTGCGTTGGTCCCCTGTCCCGTCGTCATCTGTGTTTGCTGCTGTT 2257

  scaffold21|si     129133 ----------AGTTTCTTGCGGTTGAACTAGCTCATCAGGAAGACAATAC 129172
                           ----------                        i     v         
C rnd-1_family-       2256 CCTCCCGCTGAGTTTCTTGCGGTTGAACTAGCTCGTCAGGCAGACAATAC 2207

  scaffold21|si     129173 CGGCCTGTATCATGCCCCATATCTATCTGGGTTTGCTGTTGTCCCGGCTG 129222
                                                                        i    
C rnd-1_family-       2206 CGGCCTGTATCATGCCCCATATCTATCTGGGTTTGCTGTTGTCCCAGCTG 2157

  scaffold21|si     129223 CTGAGCCTGTTGCTCAAGCAGACGCACCCGTTCCTTCATTTTCTCCAACA 129272
                                                                             
C rnd-1_family-       2156 CTGAGCCTGTTGCTCAAGCAGACGCACCCGTTCCTTCATTTTCTCCAACA 2107

  scaffold21|si     129273 GCTGCAGATCACTCTGCTGTTGTGGCTCTGCAAGTTTCAGAGTCATGTGC 129322
                               i                                   ?     v   
C rnd-1_family-       2106 GCTGTAGATCACTCTGCTGTTGTGGCTCTGCAAGTTTCAGNGTCATCTGC 2057

  scaffold21|si     129323 TGCTTCTCTGACTCCATCTGACGTGGCTGT 129352
                                             i           
C rnd-1_family-       2056 TGCTTCTCTGACTCCATCCGACGTGGCTGT 2027

Matrix = 20p43g.matrix
Kimura (with divCpGMod) = 3.35
Transitions / transversions = 2.03 (59/29)
Gap_init rate = 0.00 (9 / 1900), avg. gap size = 3.44 (31 / 9)

290 23.42 18.99 0.00 scaffold21|size630201 129272 129429 (479733) C rnd-1_family-282#LINE/R1 (1981) 2023 1836 m_b1235s001i41 69171

  scaffold21|si     129272 AGCTGCAGATCACTCTGCTGTTGTGGCTC--TGCAAGTTTCAGAGTCA-- 129317
                             v  i   i            v      --   v       vvvi  --
C rnd-1_family-       2023 AGATGTAGACCACTCTGCTGTTTTGGCTCTGTGCCAGTTTCACCTCCATC 1974

  scaffold21|si     129318 TGTGCTGCTTCTCTGAC--------------TCCATCTGACGTGGCTGTG 129353
                            i     i     ?   --------------  v      v    ?  iv
C rnd-1_family-       1973 TATGCTGTTTCTCNGACTATCGTTCATAGGATCAATCTGAAGTGGNTGCT 1924

  scaffold21|si     129354 GAGGCTGCTGGTGCTG------CCACTGC--CAAGACTGTTCC---AG-C 129391
                            v v      v v   ------  i    --  iv   i i  ---  - 
C rnd-1_family-       1923 GTGTCTGCTGCTTCTGGTCCATCCGCTGCATCAGCACTATCCCTGGAGAC 1874

  scaffold21|si     129392 TGCCAAGGCTGTTGAAGTGCAACCCTCCAGTGTTCCTG 129429
                              iiviv       v v v v  v    v vi     
C rnd-1_family-       1873 TGCTGCATCTGTTGATGGGGATCCATCCACTTCTCCTG 1836

Matrix = 20p43g.matrix
Kimura (with divCpGMod) = 27.68
Transitions / transversions = 0.61 (14/23)
Gap_init rate = 0.04 (7 / 157), avg. gap size = 4.29 (30 / 7)


24121 5.31 0.17 0.28 scaffold21|size630201 129349 132255 (476907) rnd-1_family-384#Unknown 28 2931 (1754) m_b1235s001i42 69172

  scaffold21|si     129349 CTGTGGAGGCTGCTGGTGCTGCCACTGCCAAGACTGTTCCAGCTGCCAAG 129398
                             v                          i                    
  rnd-1_family-         28 CTTTGGAGGCTGCTGGTGCTGCCACTGCCGAGACTGTTCCAGCTGCCAAG 77

  scaffold21|si     129399 GCTGTTGAAGTGCAACCCTCCAGTGTTCCTGCACTTGTGGGGAAATCTCT 129448
                                   v i    i              v vv  v v   i       
  rnd-1_family-         78 GCTGTTGATGCGCAATCCTCCAGTGTTCCTCCCATTTTCGGGGAATCTCT 127

  scaffold21|si     129449 GTTGGTAGAGGATGTTGCTCCAGTCTTTTATCGTGAGAAAAATAGTTGAT 129498
                             i   i                i   i          i   i   i   
  rnd-1_family-        128 GTCGGTGGAGGATGTTGCTCCAGCCTTCTATCGTGAGAGAAACAGTCGAT 177

  scaffold21|si     129499 TGACAATGACTCGCCTTCTATAGACGCACCGAGATCAAATACATCGTCCA 129548
                               i                                 i      i    
  rnd-1_family-        178 TGACGATGACTCGCCTTCTATAGACGCACCGAGATCAAGTACATCATCCA 227

  scaffold21|si     129549 AATCAGGAGGAAGAGTGGTGCTTGATGAACAGTTTATATCTTGATAGCAA 129598
                                            i                  iv   i        
  rnd-1_family-        228 AATCAGGAGGAAGAGTGATGCTTGATGAACAGTTTACCTCTCGATAGCAA 277

  scaffold21|si     129599 TCATCCATGCATGATGATAGCACTTGCCGGGAAATCCCTGCCCTCTTTGC 129648
                                                           ?                 
  rnd-1_family-        278 TCATCCATGCATGATGATAGCACTTGCCGGGANATCCCTGCCCTCTTTGC 327

  scaffold21|si     129649 TCTTGAGACAGCAGCTTGTAAGAGGATCTGAACTTTATCCC-GCTATTGA 129697
                                                        v     ii    -        
  rnd-1_family-        328 TCTTGAGACAGCAGCTTGTAAGAGGATCTTAACTTCGTCCCCGCTATTGA 377

  scaffold21|si     129698 GATGTGCTTGTAGATGTTGTTCAGTTGGTGGATTATTGTCAGAAAAATTC 129747
                                   i                                       ? 
  rnd-1_family-        378 GATGTGCTCGTAGATGTTGTTCAGTTGGTGGATTATTGTCAGAAAAATNC 427

  scaffold21|si     129748 CCTCCCTTGAACAATCGCTTCTGCACCAAGATGTATGTCTTGGACCATCC 129797
                                                                       i i   
  rnd-1_family-        428 CCTCCCTTGAACAATCGCTTCTGCACCAAGATGTATGTCTTGGATCGTCC 477

  scaffold21|si     129798 TTTTGCCTGATTATCAAACAAAACTTCAATCTCATAATGATCAGCATGTG 129847
                                              i                            i 
  rnd-1_family-        478 TTTTGCCTGATTATCAAACGAAACTTCAATCTCATAATGATCAGCATGCG 527

  scaffold21|si     129848 CGTGCTGTTTGCCCCTTGCCTTGGTTCTCACAGACATTCCAAATAACTTT 129897
                            i             i                                  
  rnd-1_family-        528 CATGCTGTTTGCCCCCTGCCTTGGTTCTCACAGACATTCCAAATAACTTT 577

  scaffold21|si     129898 -CCTCAAGTTGTTGAAATTTCTTCTTTTTATCTACACAGGCAGAGTTCGC 129946
                           -    i  v                  vi                     
  rnd-1_family-        578 TCCTCGAGATGTTGAAATTTCTTCTTTACATCTACACAGGCAGAGTTCGC 627

  scaffold21|si     129947 AAGTTTGACTAAGCCATGATTCAACACCCTTCTTTTTGTATCTGCCTTAT 129996
                                      i          i                           
  rnd-1_family-        628 AAGTTTGACTAGGCCATGATTCGACACCCTTCTTTTTGTATCTGCCTTAT 677

  scaffold21|si     129997 CACTGATTGCATCACTGATGCTATACGGTGGATTCTGACTTGCTCCATGC 130046
                                  v  i         v            iv   v           
  rnd-1_family-        678 CACTGATAGCGTCACTGATGGTATACGGTGGATCATGAGTTGCTCCATGC 727

  scaffold21|si     130047 ACAACAATTTCCATGGGAAGAGTTTCTTTGAGAAATTTGCTGTTCTCAGT 130096
                                    v          v                ii        i  
  rnd-1_family-        728 ACAACAATTGCCATGGGAAGCGTTTCTTTGAGAAATTCACTGTTCTCGGT 777

  scaffold21|si     130097 GTTGAGACTGTAAATGTTTCTCCAATTTAGCTGGAGACAACTTAAGACAC 130146
                                      i               v                      
  rnd-1_family-        778 GTTGAGACTGTGAATGTTTCTCCAATTGAGCTGGAGACAACTTAAGACAC 827

  scaffold21|si     130147 TTCACTTCCAATTACACATAAGGTCTTTAACATCAGCAGTGCTGGTTATT 130196
                              v                       i                      
  rnd-1_family-        828 TTCCCTTCCAATTACACATAAGGTCTTCAACATCAGCAGTGCTGGTTATT 877

  scaffold21|si     130197 GGCTGACCTCTGCTAGTGTGTCCACTTTGACTGAATGCTGCAACTATTGC 130246
                                                  i      i    i     i        
  rnd-1_family-        878 GGCTGACCTCTGCTAGTGTGTCCGCTTTGATTGAACGCTGCGACTATTGC 927

  scaffold21|si     130247 TGATTCTAATGAAGCTTTCTCGATGCTGACCACATCTTGGCGGATTGAGC 130296
                             v   v            i         ?                    
  rnd-1_family-        928 TGCTTCGAATGAAGCTTTCCCGATGCTGANCACATCTTGGCGGATTGAGC 977

  scaffold21|si     130297 ATAACCTTTGAAGGAAATCATGCACATTTTCCTCTGTAACAGCAGGAAAG 130346
                                                                             
  rnd-1_family-        978 ATAACCTTTGAAGGAAATCATGCACATTTTCCTCTGTAACAGCAGGAAAG 1027

  scaffold21|si     130347 CTAGTACCATTCATGCCAGGACAGATATGAGCATAATAGGACCAATATTT 130396
                            ?     vi             i                     i     
  rnd-1_family-       1028 CNAGTACGGTTCATGCCAGGACGGATATGAGCATAATAGGACCAGTATTT 1077

  scaffold21|si     130397 TGTTGCATGTGCAACATTAAGACCCCCCCCTTTTTGTATGGAACGAGTCA 130446
                                             i         --                   v
  rnd-1_family-       1078 TGTTGCATGTGCAACATTGAGACCCCCC--TTTTTGTATGGAACGAGTCC 1125

  scaffold21|si     130447 GCCATCCAATATAACAACTTCTTTCCTATCTGTCTCAACACTGATAGCAA 130496
                                             vi   i   i                 v    
  rnd-1_family-       1126 GCCATCCAATATAACAACGCCTTCCCTGTCTGTCTCAACACTGATTGCAA 1175

  scaffold21|si     130497 GTCTGTCTGTGTTCGTGGCGATCTTCTTTTGTGCAGCAATGGATGGATGA 130546
                              i                                              
  rnd-1_family-       1176 GTCCGTCTGTGTTCGTGGCGATCTTCTTTTGTGCAGCAATGGATGGATGA 1225

  scaffold21|si     130547 TTTGGGTCTGTTGTGTATTCTGGGTCCCAAGCTTTGCTTGGTGAATGAGA 130596
                                               i       i            i        
  rnd-1_family-       1226 TTTGGGTCTGTTGTGTATTCCGGGTCCCGAGCTTTGCTTGGCGAATGAGA 1275

  scaffold21|si     130597 GCCATTTGAACTAATTCCTAATTATTTGTTGAGAGAGTTTGTGTCTTTTC 130646
                                               ?  v                       ii 
  rnd-1_family-       1276 GCCATTTGAACTAATTCCTANTTCTTTGTTGAGAGAGTTTGTGTCTTCCC 1325

  scaffold21|si     130647 CTTCACCGAAACCCATGAGATTGTTCAAAGGTGTGGAAGATTTGCTCGTC 130696
                                                     i   v              i    
  rnd-1_family-       1326 CTTCACCGAAACCCATGAGATTGTTCGAAGTTGTGGAAGATTTGCCCGTC 1375

  scaffold21|si     130697 GGATCTGTGGTGTTCTTTCGAGCCTCAAGAAGAGGTGACGTTGGAGCGAG 130746
                             ?               i       ?v                      
  rnd-1_family-       1376 GGNTCTGTGGTGTTCTTTTGAGCCTCNCGAAGAGGTGACGTTGGAGCGAG 1425

  scaffold21|si     130747 CACGTTGCCTGCTTGAGCACACTCAGCACTTGTGGCCTCTGGTGTCAGTA 130796
                                v   i                   i                i ii
  rnd-1_family-       1426 CACGTGGCCCGCTTGAGCACACTCAGCACCTGTGGCCTCTGGTGTCGGCG 1475

  scaffold21|si     130797 ACCGGACAGCATGGTTGACATAGTTGTTTCCGTGAGTATTATTAATGTTA 130846
                                                                             
  rnd-1_family-       1476 ACCGGACAGCATGGTTGACATAGTTGTTTCCGTGAGTATTATTAATGTTA 1525

  scaffold21|si     130847 AAAACCACGGGTTGTGGATTATTTGGTTGAGAAAACATTTTGGGAAGAAT 130896
                                                             v               
  rnd-1_family-       1526 AAAACCACGGGTTGTGGATTATTTGGTTGAGAAATCATTTTGGGAAGAAT 1575

  scaffold21|si     130897 GAAAGTAGTTACCGTACTATGTGGCTATTCATGGAAAAAA-TGATGTCAA 130945
                                       -             i             -         
  rnd-1_family-       1576 GAAAGTAGTTAC-GTACTATGTGGCTGTTCATGGAAAAAAATGATGTCAA 1624

  scaffold21|si     130946 ACAACGTCGGGGCTGAAAATTTGGCAGGTGTGTCCACGGGAGTCTCAAGT 130995
                                 i    -              v               i       
  rnd-1_family-       1625 ACAACGCCGGG-CTGAAAATTTGGCACGTGTGTCCACGGGAGCCTCAAGT 1673

  scaffold21|si     130996 AGGAACTAGTACTTAAAAAAGCAACGGTCAAAAAATAAATGTGTGTGGGC 131045
                               ?              -                 v   i        
  rnd-1_family-       1674 AGGANCTAGTACTTAAAAA-GCAACGGTCAAAAAATATATGCGTGTGGGC 1722

  scaffold21|si     131046 TCCGTGCTCTTCCATTATTCTCCAAAGAAACTGGCGCGAATTGGTGATGG 131095
                           v      ?             ?                            
  rnd-1_family-       1723 GCCGTGCNCTTCCATTATTCTNCAAAGAAACTGGCGCGAATTGGTGATGG 1772

  scaffold21|si     131096 GGTATTCTCATATTTTCAACCAGCACTAGGATTGCTTCAACTGTCAAAAA 131145
                                      v            i                        -
  rnd-1_family-       1773 GGTATTCTCATCTTTTCAACCAGCGCTAGGATTGCTTCAACTGTCAAAA- 1821

  scaffold21|si     131146 ACAAGAAGAAAATGAATTTGACCTGTAAAGTTTGCAAGCTTTCATCCATT 131195
                                                                             
  rnd-1_family-       1822 ACAAGAAGAAAATGAATTTGACCTGTAAAGTTTGCAAGCTTTCATCCATT 1871

  scaffold21|si     131196 TACGACAGCCCTCAAGAGGGTACGAAGTATGTTCATGTCAGCTGCAGGGG 131245
                                 i?                                          
  rnd-1_family-       1872 TACGACGNCCCTCAAGAGGGTACGAAGTATGTTCATGTCAGCTGCAGGGG 1921

  scaffold21|si     131246 ATGTAAAACAGATTTCCTCTGCTGCGCTGATTGTGAATTACATGTTGATC 131295
                                              i       i              i       
  rnd-1_family-       1922 ATGTAAAACAGATTTCCTCCGCTGCGCCGATTGTGAATTACACGTTGATC 1971

  scaffold21|si     131296 TTAGAAATAGAACATTTGTGAGATTTGGACGTACACCGGCCTCTCATATG 131345
                            i                                v               
  rnd-1_family-       1972 TCAGAAATAGAACATTTGTGAGATTTGGACGTACTCCGGCCTCTCATATG 2021

  scaffold21|si     131346 AGACAACATTTTACCGTTGCACACAGATACGCGATAAGCAATGAAGAGAT 131395
                                        vv  i         i     v     i i        
  rnd-1_family-       2022 AGACAACATTTTAAGGTCGCACACAGACACGCGTTAAGCGACGAAGAGAT 2071

  scaffold21|si     131396 CCCTACAAAAGATTGTTGAAAGGGTAAACGACAACGTGTAGAGTACACAG 131445
                                        i  i    ?                        i i 
  rnd-1_family-       2072 CCCTACAAAAGATCGTCGAAANGGTAAACGACAACGTGTAGAGTACGCGG 2121

  scaffold21|si     131446 AGGCTGATTCTCATGAAGGTCATGATCTGGTGGAGGAACACAATCTCTTC 131495
                                                                    i        
  rnd-1_family-       2122 AGGCTGATTCTCATGAAGGTCATGATCTGGTGGAGGAACACGATCTCTTC 2171

  scaffold21|si     131496 AGAGATTCAGTTGAGTATGGTGTTGAATGCAACGACATCGGTGATTTTAA 131545
                           i?               i        v           ?           
  rnd-1_family-       2172 GNAGATTCAGTTGAGTACGGTGTTGACTGCAACGACATNGGTGATTTTAA 2221

  scaffold21|si     131546 CGAAGATGATACTGGTGATAGTCAATCAACGACGGAAGATTGCGTAGATG 131595
                                                          i          ii      
  rnd-1_family-       2222 CGAAGATGATACTGGTGATAGTCAATCAACGGCGGAAGATTGTATAGATG 2271

  scaffold21|si     131596 ACAAAAATCTGTTCAATCCATTACTCATACAGAATGCAATGGAAAACCAG 131645
                                                                             
  rnd-1_family-       2272 ACAAAAATCTGTTCAATCCATTACTCATACAGAATGCAATGGAAAACCAG 2321

  scaffold21|si     131646 CTGACTGAATGGGATGATATACAAAACAAAATATTTGACCGTTATCATGA 131695
                                v                     i                   i  
  rnd-1_family-       2322 CTGACGGAATGGGATGATATACAAAACGAAATATTTGACCGTTATCACGA 2371

  scaffold21|si     131696 TAACATAATGTGTGACCTGGATCCAAATTCTTCACCTATGGAAGAAGATA 131745
                            v                      i      i                  
  rnd-1_family-       2372 TTACATAATGTGTGACCTGGATCCGAATTCTCCACCTATGGAAGAAGATA 2421

  scaffold21|si     131746 CCCCGTTGGATAATGACGAAGATGTTGCTGACGATGCTGACATGCTTGCT 131795
                                                                ?        i   
  rnd-1_family-       2422 CCCCGTTGGATAATGACGAAGATGTTGCTGACGATGCNGACATGCTCGCT 2471

  scaffold21|si     131796 ATCACCACATATGAGGATGCTGATTGTTATCACAGCTATGATGATTTTTC 131845
                                 i          i  i         i                   
  rnd-1_family-       2472 ATCACCGCATATGAGGACGCCGATTGTTATTACAGCTATGATGATTTTTC 2521

  scaffold21|si     131846 GTTCTTAGACACTCGGGAAGAATATGATAAGTTCTTAAGAAATAATAGTG 131895
                                                 i ?         i       v  i    
  rnd-1_family-       2522 GTTCTTAGACACTCGGGAAGAACANGATAAGTTCCTAAGAAAGAACAGTG 2571

  scaffold21|si     131896 TTCGGAAGTCTCACTGTCAAAACCAGCTGTATTTCTATCAGAAGTATTTC 131945
                                     ?                                       
  rnd-1_family-       2572 TTCGGAAGTCNCACTGTCAAAACCAGCTGTATTTCTATCAGAAGTATTTC 2621

  scaffold21|si     131946 CAGAAGGCTAAAAGTAATTGCGACAATACA-GGGGTTATCGTGGTTT-GT 131993
                                               i         -                -  
  rnd-1_family-       2622 CAGAAGGCTAAAAGTAATTGTGACAATACAGGGGGTTATCGTGGTTTGGT 2671

  scaffold21|si     131994 GGGCAGAGCGAACATTGGCAATCGTGGAGAACATGCATATACTTGTGGGC 132043
                                        i i         -       i                
  rnd-1_family-       2672 GGGCAGAGCGAACGTCGGCAATCGT-GAGAACACGCATATACTTGTGGGC 2720

  scaffold21|si     132044 GAAAGGGAGGCACGAAGTTATATTCAAGTACCATCACATCATCATGAAAC 132093
                                         -                                   
  rnd-1_family-       2721 GAAAGGGAGGCACG-AGTTATATTCAAGTACCATCACATCATCATGAAAC 2769

  scaffold21|si     132094 TTCCCGATGAATAGAAACAAGACTTCGTGACATATGACAATGAGAAATTT 132143
                                 i      v                                    
  rnd-1_family-       2770 TTCCCGGTGAATACAAACAAGACTTCGTGACATATGACAATGAGAAATTT 2819

  scaffold21|si     132144 GAACTGTTTGGATTGGGGTCCATAAATCACGATGATGTCATGAGAAATTT 132193
                                   i                               i  v   v  
  rnd-1_family-       2820 GAACTGTTCGGATTGGGGTCCATAAATCACGATGATGTCACGACAAAATT 2869

  scaffold21|si     132194 CCCACGTGAAAAGAAAGACGTTAAGAGATTCTTTACAAATGGCGCACACT 132243
                                      v                     i           i    
  rnd-1_family-       2870 CCCACGTGAAATGAAAGACGTTAAGAGATTCTTCACAAATGGCGCGCACT 2919

  scaffold21|si     132244 CCATCATGAAGA 132255
                                       
  rnd-1_family-       2920 CCATCATGAAGA 2931

Matrix = 20p43g.matrix
Kimura (with divCpGMod) = 3.68
Transitions / transversions = 2.35 (108/46)
Gap_init rate = 0.00 (13 / 2906), avg. gap size = 1.00 (13 / 13)


1407 4.92 1.63 0.54 scaffold21|size630201 132256 132439 (476723) C rnd-5_family-1738#LINE/R1 (12235) 4054 3869 m_b1235s001i43 69173

  scaffold21|si     132256 CGGTTGAGTTGCAGACTTGTTTCCCCATCCCTTGGGATTGGTGCCTGAGA 132305
                               v                                v            
C rnd-5_family-       4054 CGGTAGAGTTGCAGACTTGTTTCCCCATCCCTTGGGAGTGGTGCCTGAGA 4005

  scaffold21|si     132306 ATTTTATTTTCAACATGCTGTTCGTGATCCATGGTGGAACATTATTTGTT 132355
                                          i         v-                       
C rnd-5_family-       4004 ATTTTATTTTCAACACGCTGTTCGTC-TCCATGGTGGAACATTATTTGTT 3956

  scaffold21|si     132356 GGAGAGAAGCGGAAGACCCTTGTTCGACGTTTCATTATTGTTTTTTGGTT 132405
                                               i        v   i           v    
C rnd-5_family-       3955 GGAGAGAAGCGGAAGACCCTCGTTCGACGGTTCGTTATTGTTTTTGGGTT 3906

  scaffold21|si     132406 TTCCTGTGTG---TGGTTGATCGTCAAGAATATGATG 132439
                                     ---                i       
C rnd-5_family-       3905 TTCCTGTGTGTGGTGGTTGATCGTCAAGAGTATGATG 3869

Matrix = 20p43g.matrix
Kimura (with divCpGMod) = 3.53
Transitions / transversions = 0.80 (4/5)
Gap_init rate = 0.01 (2 / 183), avg. gap size = 2.00 (4 / 2)


608 5.95 1.18 1.18 scaffold21|size630201 132442 132526 (476636) rnd-5_family-4228#Unknown 1 85 (0) m_b1235s001i44 69174

  scaffold21|si     132442 ATACGAGAGGTCGCGCGAGAGTGAGATCCCGGTGTACAAAGGAATAAGTA 132491
                             v                            vi                 
  rnd-5_family-          1 ATCCGAGAGGTCGCGCGAGAGTGAGATCCCGCCGTACAAAGGAATAAGTA 50

  scaffold21|si     132492 CAAATTATGTAGGCACA-GGTGCCAAAATTTCAGCC 132526
                                       v    -   i  -           
  rnd-5_family-         51 CAAATTATGTAGCCACACGGTACC-AAATTTCAGCC 85

Matrix = 20p43g.matrix
Kimura (with divCpGMod) = 5.05
Transitions / transversions = 0.67 (2/3)
Gap_init rate = 0.02 (2 / 84), avg. gap size = 1.00 (2 / 2)


234 3.57 0.00 0.00 scaffold21|size630201 132503 132530 (476632) C scaffold170|size558746_(dbseq-nr_246)_[277812,288266]#LTR/Gypsy (6416) 4039 4012 m_b1235s001i45 69169

  scaffold21|si     132503 GGCACAGGTGCCAAAATTTCAGCCCCAA 132530
                            i                          
C scaffold170|s       4039 GACACAGGTGCCAAAATTTCAGCCCCAA 4012

Matrix = 20p43g.matrix
Kimura (with divCpGMod) = 3.71
Transitions / transversions = 1.00 (1/0)
Gap_init rate = 0.00 (0 / 27), avg. gap size = 0.0 (0 / 0)


4258 5.84 0.35 3.27 scaffold21|size630201 132531 133096 (476066) C rnd-1_family-289#Unknown (145) 3349 2800 m_b1235s001i46 69175

  scaffold21|si     132531 ATAAAATGACACTTCTTTACGCCGCCCGATC-AGGCTGTCTCCTGCGATC 132579
                             v  i                     v v -                  
C rnd-1_family-       3349 ATCAAGTGACACTTCTTTACGCCGCCCTAACGAGGCTGTCTCCTGCGATC 3300

  scaffold21|si     132580 TAGAGTACACTAACATACTTTTTGATTGCAGAACCAATGCGCACAACCAA 132629
                                           ----    i               i i       
C rnd-1_family-       3299 TAGAGTACACTAACAT----TTTGGTTGCAGAACCAATGCACGCAACCAA 3254

  scaffold21|si     132630 TTGTCAATAGTGCTACACAGACGTGCTACACAGACATCACACAGAACAAT 132679
                                                   -------------           i 
C rnd-1_family-       3253 TTGTCAATAGTGCTACACAGACGT-------------CACACAGAACAGT 3217

  scaffold21|si     132680 CAACACAACAATCCTGCCCGCGATGGCCAAAATGTAACAATTGAACCACG 132729
                                  v     ?         i                 v        
C rnd-1_family-       3216 CAACACATCAATCNTGCCCGCGACGGCCAAAATGTAACAATGGAACCACG 3167

  scaffold21|si     132730 GGGGATGGAGGCGGAAGATACAAAGCGTCAACGACAACTCAAGAGGAAAC 132779
                                 v   i          i             i   ii       ? 
C rnd-1_family-       3166 GGGGATCGAGACGGAAGATACGAAGCGTCAACGACGACTTGAGAGGAANC 3117

  scaffold21|si     132780 CAATGAACGTCAAGCATGCAAGGGAACAGGAACACCACAAACGCACAATT 132829
                           vi                 i                              
C rnd-1_family-       3116 GGATGAACGTCAAGCATGCGAGGGAACAGGAACACCACAAACGCACAATT 3067

  scaffold21|si     132830 CTCAAGACAACTCGGGACCAATTCTTCGAACAAAAGAAAATAACATTCTG 132879
                                   i                                         
C rnd-1_family-       3066 CTCAAGACGACTCGGGACCAATTCTTCGAACAAAAGAAAATAACATTCTG 3017

  scaffold21|si     132880 GGATGGTGAT-AAGACAACGGTGAATGGCAAAAGGACGTTACGCAGTGTT 132928
                                     -                  i                    
C rnd-1_family-       3016 GGATGGTGATAAAGACAACGGTGAATGGCGAAAGGACGTTACGCAGTGTT 2967

  scaffold21|si     132929 CCCCTGTAGACAAGATGGCGCCATACAGGAGAAAGGCTAAAAAAATATCT 132978
                                      i    i         i  ??       -           
C rnd-1_family-       2966 CCCCTGTAGACGAGATAGCGCCATACGGGNNAAAGGCT-AAAAAATATCT 2918

  scaffold21|si     132979 GGAGTCATTGCAAGGCTAAGGGAGCATTCTCCTTATTTTGTGCTCAAAGA 133028
                                                                        i    
C rnd-1_family-       2917 GGAGTCATTGCAAGGCTAAGGGAGCATTCTCCTTATTTTGTGCTCGAAGA 2868

  scaffold21|si     133029 AAGTTGTATTAAGAGAGATGAATGTGCTTTTGTTGGGAAGAACACGTCAT 133078
                               i             i                        i    i 
C rnd-1_family-       2867 AAGTCGTATTAAGAGAGACGAATGTGCTTTTGTTGGGAAGAACGCGTCGT 2818

  scaffold21|si     133079 ATATAACCGCCCTGCAAT 133096
                                    i  v     
C rnd-1_family-       2817 ATATAACCGTCCGGCAAT 2800

Matrix = 20p43g.matrix
Kimura (with divCpGMod) = 3.66
Transitions / transversions = 3.00 (24/8)
Gap_init rate = 0.04 (20 / 565), avg. gap size = 1.00 (20 / 20)


6615 2.17 7.00 1.58 scaffold21|size630201 133097 133939 (475223) genome_3_11418#DNA 1 888 (0) m_b1235s001i47 69176

  scaffold21|si     133097 GAGGCTGTAGGAAAATCATAAGTGACATGTTAACAGTATGGTAGTACTAC 133146
                                                                             
  genome_3_1141          1 GAGGCTGTAGGAAAATCATAAGTGACATGTTAACAGTATGGTAGTACTAC 50

  scaffold21|si     133147 TTAAGTCAAAGTTACACACCTCCATGAGTGTTGAA--------------- 133181
                                                              ---------------
  genome_3_1141         51 TTAAGTCAAAGTTACACACCTCCATGAGTGTTGAATGAAAAACAATAACA 100

  scaffold21|si     133182 AACAATTATATTTTTACTTACATCATAGTAGGT--TACCACATTACGTAT 133229
                                 i                          --     i     i   
  genome_3_1141        101 AACAATCATATTTTTACTTACATCATAGTAGGTAGTACCATATTACATAT 150

  scaffold21|si     133230 ATTTTATATAAGTATTATCTGCACATATGGGTTAAAAGTGTAGATGAGAG 133279
                             -----        -          v                 v     
  genome_3_1141        151 AT-----ATAAGTAT-ATCTGCACATCTGGGTTAAAAGTGTAGAGGAGAG 194

  scaffold21|si     133280 AGGGTGGTTGGCAGTGAAACGAGTGCCAGTCAAGTGCCGGTCACTGGTAG 133329
                             i                                               
  genome_3_1141        195 AGAGTGGTTGGCAGTGAAACGAGTGCCAGTCAAGTGCCGGTCACTGGTAG 244

  scaffold21|si     133330 TCATATTATATGGTACGATACACAATAAAACACACTGCAACGTGTTTTTC 133379
                                 ---                      i        i         
  genome_3_1141        245 TCATAT---ATGGTACGATACACAATAAAACGCACTGCAATGTGTTTTTC 291

  scaffold21|si     133380 AGTCACACTGTGACTATTACTTACGCCAGTGAGAAGAAGCT--------- 133420
                                                    i               ---------
  genome_3_1141        292 AGTCACACTGTGACTATTACTTACGTCAGTGAGAAGAAGCTTATTTTTTG 341

  scaffold21|si     133421 ------------TATTT---------------TTTATGAGGATAGGCTTA 133443
                           ------------     ---------------   ii             
  genome_3_1141        342 CGAGGATAGGCTTATTTGCGAGGATAAGCTTATTTGCGAGGATAGGCTTA 391

  scaffold21|si     133444 TTTGCGAGCTCGCAAATAAGAGAATCCTCGCAGATAAGCCTATTTTTTAA 133493
                                                                            -
  genome_3_1141        392 TTTGCGAGCTCGCAAATAAGAGAATCCTCGCAGATAAGCCTATTTTTTA- 440

  scaffold21|si     133494 CGTAGGAATAGTATGCTC--GCAAATAAGTATATC-TCACAGATAGCACT 133540
                                             --         vv    -  i           
  genome_3_1141        441 CGTAGGAATAGTATGCTCTCGCAAATAAGGCTATCCTCGCAGATAGCACT 490

  scaffold21|si     133541 ATTTATAGTGCTATCTGCGA--AACGAGCTATCTGCGCAAAATAAGCTTA 133588
                                               --                            
  genome_3_1141        491 ATTTATAGTGCTATCTGCGAGAAACGAGCTATCTGCGCAAAATAAGCTTA 540

  scaffold21|si     133589 TCTGCGAGAAATAAGCTATATACGTGATTAAAAGGACCAACGGTCATCCA 133638
                                                   v                         
  genome_3_1141        541 TCTGCGAGAAATAAGCTATATACGGGATTAAAAGGACCAACGGTCATCCA 590

  scaffold21|si     133639 GTCACACACGGCACACAAACCGGCTCTCGCTTGTAGGTGACTCTGATACG 133688
                              i                                              
  genome_3_1141        591 GTCGCACACGGCACACAAACCGGCTCTCGCTTGTAGGTGACTCTGATACG 640

  scaffold21|si     133689 AATGTCGTGCCTCTCTCTCCCATTTTAAACAAACATGTCTCCCCGCTCTC 133738
                                                                             
  genome_3_1141        641 AATGTCGTGCCTCTCTCTCCCATTTTAAACAAACATGTCTCCCCGCTCTC 690

  scaffold21|si     133739 AAAAGTGGGGGACAAAAGTGAACGCAGATTACTAT-TATTATTTATTAAA 133787
                           v                                  -      ---     
  genome_3_1141        691 CAAAGTGGGGGACAAAAGTGAACGCAGATTACTATATATTAT---TTAAA 737

  scaffold21|si     133788 TTCAGATACATAGACAATTTATATTTACTGCAAAGCAACTACCATAAAGA 133837
                                                                             
  genome_3_1141        738 TTCAGATACATAGACAATTTATATTTACTGCAAAGCAACTACCATAAAGA 787

  scaffold21|si     133838 TGCAAAGCTACTAAATAGAAAAAATAACGTCATCATAACTTCTAGAAAAA 133887
                                                                             
  genome_3_1141        788 TGCAAAGCTACTAAATAGAAAAAATAACGTCATCATAACTTCTAGAAAAA 837

  scaffold21|si     133888 ATTACCATGCATCATAAAACTTGAGCTATTTTTGAAATATTCCCACAGCC 133937
                                                             -i              
  genome_3_1141        838 ATTACCATGCATCATAAAACTTGAGCTATTTTTG-GATATTCCCACAGCC 886

  scaffold21|si     133938 TC 133939
                             
  genome_3_1141        887 TC 888

Matrix = 20p43g.matrix
Kimura (with divCpGMod) = 1.76
Transitions / transversions = 2.00 (12/6)
Gap_init rate = 0.03 (23 / 842), avg. gap size = 3.17 (73 / 23)


18328 5.81 0.36 0.27 scaffold21|size630201 133939 136184 (472978) C rnd-1_family-289#Unknown (691) 2803 556 m_b1235s001i48 69175

  scaffold21|si     133939 CAATTGACTGTTTTTGTTACATTTTGGGGTAAAGAATATGACAGGCTAAA 133988
                                     v             i               v         
C rnd-1_family-       2803 CAATTGACTGGTTTTGTTACATTTCGGGGTAAAGAATATGTCAGGCTAAA 2754

  scaffold21|si     133989 ATGGTTGAACAAGAAGCATGAGGAATGGGTGGAAAAAAGTGCATATGTTC 134038
                                i                                       i  v 
C rnd-1_family-       2753 ATGGTCGAACAAGAAGCATGAGGAATGGGTGGAAAAAAGTGCATACGTGC 2704

  scaffold21|si     134039 AAGAAAGGCCATCGTCTGAACGGAAACTCCAAAAGCCTGATGTTTTGACT 134088
                                     i                v                      
C rnd-1_family-       2703 AAGAAAGGCCGTCGTCTGAACGGAAACGCCAAAAGCCTGATGTTTTGACT 2654

  scaffold21|si     134089 TTATCCAAGATTGGGGAATTGTCGAACACATCGTCTGAAAGAAATGATGA 134138
                            i                           vi                   
C rnd-1_family-       2653 TCATCCAAGATTGGGGAATTGTCGAACACCCCGTCTGAAAGAAATGATGA 2604

  scaffold21|si     134139 TATCAGCCACATAGTGCTCTCAGACAAGCAGCAGGCGTTGTTAATGGAAA 134188
                            i     v                       ?    ?             
C rnd-1_family-       2603 TGTCAGCGACATAGTGCTCTCAGACAAGCAGNAGGCNTTGTTAATGGAAA 2554

  scaffold21|si     134189 CTTACCCAAAGATGCGGAAAGAGGCTGCAAAATTAGTGGAAGAAGGATTA 134238
                           i                           i                     
C rnd-1_family-       2553 TTTACCCAAAGATGCGGAAAGAGGCTGCGAAATTAGTGGAAGAAGGATTA 2504

  scaffold21|si     134239 CATCATGACGCACTTGATGCTGTGCATCGAGACATTTGTTTTGAACAATC 134288
                               i       i i                 v             i   
C rnd-1_family-       2503 CATCGTGACGCATTCGATGCTGTGCATCGAGAAATTTGTTTTGAACGATC 2454

  scaffold21|si     134289 TGTGGATTAATGGATGAGGGAACTCATCAATGCATATGACAATGTTGTAA 134338
                                    v    i                           i   i   
C rnd-1_family-       2453 TGTGGATTATTGGACGAGGGAACTCATCAATGCATATGACAACGTTATAA 2404

  scaffold21|si     134339 GGAAAATTTACATTTCGGAAGGAGACCTTGATGAGCAGCTCGTCAATTTT 134388
                               v      vv  i         --    ? i   v      i     
C rnd-1_family-       2403 GGAATATTTACTATTTGGAAGGAGA--TTGANGGGCACCTCGTCGATTTT 2356

  scaffold21|si     134389 TTGGAAGAAATAGAATCAAAGGACAGTTTGAAGGTCTACGCATCAGTATG 134438
                                          v  i                               
C rnd-1_family-       2355 TTGGAAGAAATAGAAACAGAGGACAGTTTGAAGGTCTACGCATCAGTATG 2306

  scaffold21|si     134439 GGAAGTGGATGATAATGGCAAAATTGTCTACACAAAGGACGGCAAGGTAG 134488
                                    i   i i   i        ?          i          
C rnd-1_family-       2305 GGAAGTGGACGATGACGGCGAAATTGTCNACACAAAGGATGGCAAGGTAG 2256

  scaffold21|si     134489 TTCTCAACAAAGAACCTTCAGCGACGCTTTTGAGGATAATGGGGAACCAA 134538
                                              i                              
C rnd-1_family-       2255 TTCTCAACAAAGAACCTTCGGCGACGCTTTTGAGGATAATGGGGAACCAA 2206

  scaffold21|si     134539 CTCAACGCACCAAT--TTTTGTGATGGTACAGATGGGAACCTCTTGAGCC 134586
                             --i    vv   --   i                    v   i  v  
C rnd-1_family-       2205 CT--GCGCAGAAATATTTTCGTGATGGTACAGATGGGAACGTCTCGATCC 2158

  scaffold21|si     134587 CTTGAGGAAGCGCACAAACTAGCACGTGAAAATGTTTTCACAAAAATGAA 134636
                               v                  i                          
C rnd-1_family-       2157 CTTGCGGAAGCGCACAAACTAGCGCGTGAAAATGTTTTCACAAAAATGAA 2108

  scaffold21|si     134637 TGAAGACAGATCATTTTATGAGTCAAGAGGATCTTGGAAGAAAGTCAAGG 134686
                                                   i                         
C rnd-1_family-       2107 TGAAGACAGATCATTTTATGAGTCGAGAGGATCTTGGAAGAAAGTCAAGG 2058

  scaffold21|si     134687 GTGACTTGGAGACTGATGCCCCAGGAAAAGTGGCAAACCTTTCTCTTATG 134736
                                                  v    iv     i i            
C rnd-1_family-       2057 GTGACTTGGAGACTGATGCCCCACGAAAGTTGGCAGATCTTTCTCTTATG 2008

  scaffold21|si     134737 TGGGAAAAGATGACGGGTTCTACTACAGGAACAATTTTGGAATGCAAAGG 134786
                                                                i            
C rnd-1_family-       2007 TGGGAAAAGATGACGGGTTCTACTACAGGAACAATTTCGGAATGCAAAGG 1958

  scaffold21|si     134787 TCATGAACCCAATGCATTGGTAAAAGGTGTGTTGATGTCAAGGACAGCAA 134836
                                           ?            ii     i   i   v   ? 
C rnd-1_family-       1957 TCATGAACCCAATGCANTGGTAAAAGGTGCATTGATATCAGGGAAAGCNA 1908

  scaffold21|si     134837 AAGCTATCAAAAAAGTCTGTGTCAAGAAAAGGGAATGCACAAAGTGTTGT 134886
                            v               ? i               i    i         
C rnd-1_family-       1907 ACGCTATCAAAAAAGTCNGCGTCAAGAAAAGGGAACGCACGAAGTGTTGT 1858

  scaffold21|si     134887 ATCGAATCCTGTAGCAGCTATGTCCACGCCATCTGCAAGGAT-AAAAGTT 134935
                                                                     -       
C rnd-1_family-       1857 ATCGAATCCTGTAGCAGCTATGTCCACGCCATCTGCAAGGATAAAAAGTT 1808

  scaffold21|si     134936 TTGCTACAAACATGCCAAACCAGAGCACAAGAAGAAATGTGCTAATTGTC 134985
                                                                             
C rnd-1_family-       1807 TTGCTACAAACATGCCAAACCAGAGCACAAGAAGAAATGTGCTAATTGTC 1758

  scaffold21|si     134986 ATAAAAACGTTGCCCAAGTTGGTGGCGGGTTATGCAGAGGTTGTGTTTTG 135035
                             i i   ?                                --       
C rnd-1_family-       1757 ATGAGAACNTTGCCCAAGTTGGTGGCGGGTTATGCAGAGGT--TGTTTTG 1710

  scaffold21|si     135036 GGCGCAAATCAAAAGCAAAGCAGT-CTTACAATGCAAAATTTGTAAACTG 135084
                            vv     ? i             -     i                   
C rnd-1_family-       1709 GTGGCAAANCGAAAGCAAAGCAGTCCTTACGATGCAAAATTTGTAAACTG 1660

  scaffold21|si     135085 AACACAACTAGTCGTATCGGTGGGAAGTGTGCGGGTTGCCTTGGTGTCAA 135134
                                 i             i                      i      
C rnd-1_family-       1659 AACACAGCTAGTCGTATCGGCGGGAAGTGTGCGGGTTGCCTTGATGTCAA 1610

  scaffold21|si     135135 GTGCTTTGATGTGAAAAAGAAGTATCCTAGGAAAAGAAAGCCAAAGAAGT 135184
                                                 ii vii                      
C rnd-1_family-       1609 GTGCTTTGATGTGAAAAAGAAGCGTGTCAGGAAAAGAAAGCCAAAGAAGT 1560

  scaffold21|si     135185 GTCTTGGTACGCAAGGAAAGAGGCAGAAGACGTGAGAATGTCAAGCTTTG 135234
                                   i                      i                  
C rnd-1_family-       1559 GTCTTGGTGCGCAAGGAAAGAGGCAGAAGACATGAGAATGTCAAGCTTTG 1510

  scaffold21|si     135235 GTGCCAAAAATAAGACGCGAGGGACATTAAAATAACAATCGTAAATCTAT 135284
                                i             i       v?                    v
C rnd-1_family-       1509 GTGCCGAAAATAAGACGCGGGGGACATGNAAATAACAATCGTAAATCTAG 1460

  scaffold21|si     135285 ATTAATGATTTATAATTACTTCAGCCTAAATAGAACCATGCTCTTTGTTT 135334
                                                   v                   i i   
C rnd-1_family-       1459 ATTAATGATTTATAATTACTTCAGGCTAAATAGAACCATGCTCTCTATTT 1410

  scaffold21|si     135335 TGTCTTGATTATTTCAATCCTCTTCTCTATCTCGTCCAATCTCACTTTCG 135384
                                     i                                i      
C rnd-1_family-       1409 TGTCTTGATTGTTTCAATCCTCTTCTCTATCTCGTCCAATCTCGCTTTCG 1360

  scaffold21|si     135385 CCTCACACAGCACAGTATTGAGGTATTCAAAACGTTGTCTGTCAGTTTCA 135434
                                      i   iv                                 
C rnd-1_family-       1359 CCTCACACAGCGCAGCTTTGAGGTATTCAAAACGTTGTCTGTCAGTTTCA 1310

  scaffold21|si     135435 CAAGAAGGAGTTTTAATCTTGGATATGTTGTCATAAATAGCATCCATTTT 135484
                                                      ?       ?          v   
C rnd-1_family-       1309 CAAGAAGGAGTTTTAATCTTGGATATGNTGTCATANATAGCATCCAGTTT 1260

  scaffold21|si     135485 GTCAACATT-ACAATTTCCTCTGGTTTCCTCTGGCACATTATGGCGAGGT 135533
                              i     -     ?     i              v             
C rnd-1_family-       1259 GTCGACATTAACAATNTCCTCCGGTTTCCTCTGGCAGATTATGGCGAGGT 1210

  scaffold21|si     135534 GTCCAGCATAACTCACCCCACTGGCCAAGTAATGTTCAGCACTTTTCTTG 135583
                                                      i                      
C rnd-1_family-       1209 GTCCAGCATAACTCACCCCACTGGCCAGGTAATGTTCAGCACTTTTCTTG 1160

  scaffold21|si     135584 CAATTGCTTAATGGTATGTCATCTCCCATTTGGCCTCCATTGCCACCAAA 135633
                           i                                     i           
C rnd-1_family-       1159 TAATTGCTTAATGGTATGTCATCTCCCATTTGGCCTCCGTTGCCACCAAA 1110

  scaffold21|si     135634 TCTAGCAACCCTCCTATCTCTTACAACTTCCTTAGATGACAATAAGTGTT 135683
                                                                             
C rnd-1_family-       1109 TCTAGCAACCCTCCTATCTCTTACAACTTCCTTAGATGACAATAAGTGTT 1060

  scaffold21|si     135684 CTGCATAGCATTTGTATAAGCATGTTAAATGATGGTGCAATTGCGCTACA 135733
                            i          i   i    i  i    i        i           
C rnd-1_family-       1059 CCGCATAGCATTCGTACAAGCGTGCTAAACGATGGTGCGATTGCGCTACA 1010

  scaffold21|si     135734 AGTTCGTGAAACTCCCCAGCGCATTTTTCAATGTTGAGATTCAATGCTGT 135783
                                             v     v                         
C rnd-1_family-       1009 AGTTCGTGAAACTCCCCATCGCATGTTTCAATGTTGAGATTCAATGCTGT 960

  scaffold21|si     135784 GGAGTATTCTTCAATGGCAGGTGCCAAAAAGCCATTGATTGCTTGGATTT 135833
                                         i                  i                
C rnd-1_family-        959 GGAGTATTCTTCAACGGCAGGTGCCAAAAAGCCGTTGATTGCTTGGATTT 910

  scaffold21|si     135834 GACCTAAATTTT-TTGGATTGTAGCAAGATCTTGTTTCGTTCTCTTTACG 135882
                                       -v                        i          v
C rnd-1_family-        909 GACCTAAATTTTGGTGGATTGTAGCAAGATCTTGTTTCATTCTCTTTACC 860

  scaffold21|si     135883 TGTTCATCTTTGTATTGATGGGGAGGAATTCTGTGCTCCTCGAGAAATGC 135932
                                    v                     i  i               
C rnd-1_family-        859 TGTTCATCTGTGTATTGATGGGGAGGAATTCCGTACTCCTCGAGAAATGC 810

  scaffold21|si     135933 AACTCCATCGAGTACTATGCCAGCGGTGATAACCCTTGCTTTCTTGAGGT 135982
                                                                       i     
C rnd-1_family-        809 AACTCCATCGAGTACTATGCCAGCGGTGATAACCCTTGCTTTCTCGAGGT 760

  scaffold21|si     135983 CATGAAAGGCGTGTTCACGAATTTCTCTGAATGTTTCCAGACCAGTTTGG 136032
                           i               i                                 
C rnd-1_family-        759 TATGAAAGGCGTGTTCGCGAATTTCTCTGAATGTTTCCAGACCAGTTTGG 710

  scaffold21|si     136033 TTATTGATATCAACTAGTGACCATTGCAACTCATTATATTTGCTGATGTT 136082
                                                                  v          
C rnd-1_family-        709 TTATTGATATCAACTAGTGACCATTGCAACTCATTATATGTGCTGATGTT 660

  scaffold21|si     136083 CAGGAATGATTTTCCAAGTTCAGAATACAATGGGGCCACTGCAGGAAATA 136132
                                                                  i          
C rnd-1_family-        659 CAGGAATGATTTTCCAAGTTCAGAATACAATGGGGCCACCGCAGGAAATA 610

  scaffold21|si     136133 AACTCGCACGGAACTTTTTGTTGTCAGTTGTGTTGTCTA--AGCCTCGTC 136180
                                             i  i        i  i    i--    v v  
C rnd-1_family-        609 AACTCGCACGGAACTTTTCGTCGTCAGTTGCGTCGTCTGGTAGCCACTTC 560

  scaffold21|si     136181 CTTA 136184
                           i i 
C rnd-1_family-        559 TTCA 556

Matrix = 20p43g.matrix
Kimura (with divCpGMod) = 4.00
Transitions / transversions = 2.33 (91/39)
Gap_init rate = 0.01 (12 / 2245), avg. gap size = 1.17 (14 / 12)


2898 6.47 1.35 0.00 scaffold21|size630201 136535 136905 (472257) C rnd-1_family-144#LTR/Gypsy (2410) 466 91 m_b1235s001i49 69177

  scaffold21|si     136535 TGTGGGTGATTGAGTGACTCGGTGTGACGATTGGCTTGTTGGAACCTCCA 136584
                                                      v   v                  
C rnd-1_family-        466 TGTGGGTGATTGAGTGACTCGGTGTGAGGATGGGCTTGTTGGAACCTCCA 417

  scaffold21|si     136585 CGGCATTTGTGTCTCCCTTTCTGAAATTCCATGCTGCTTCAGCTTTAAGT 136634
                               i  i       vvv         i      i     i         
C rnd-1_family-        416 CGGCGTTCGTGTCTCAGATTCTGAAATCCCATGCCGCTTCGGCTTTAAGT 367

  scaffold21|si     136635 AATATGTGATCGACACACGATGGGAACTTGTCCACTTGTGATGATGTGTC 136684
                             vi                ii   v           i            
C rnd-1_family-        366 AAAGTGTGATCGACACACGACAGGATCTTGTCCACTTATGATGATGTGTC 317

  scaffold21|si     136685 AACTTTGA-TAGTGCCATAGTATTAAT----ATGTGGGGCTTTGCTGGTT 136729
                              i    -                  ----                   
C rnd-1_family-        316 AACCTTGAATAGTGCCATAGTATTAATGATCATGTGGGGCTTTGCTGGTT 267

  scaffold21|si     136730 CTTGGTGCGGAGGAATCCCATAACATTATTATGCCAACAAATTGAGGAAC 136779
                                              i                  ?      i    
C rnd-1_family-        266 CTTGGTGCGGAGGAATCCCGTAACATTATTATGCCAACNAATTGAAGAAC 217

  scaffold21|si     136780 AATTAATTGTGCACTCAATAGTTTGTCGTTGTTCTTTTATTATTTATACA 136829
                                   i       v                                 
C rnd-1_family-        216 AATTAATTATGCACTCTATAGTTTGTCGTTGTTCTTTTATTATTTATACA 167

  scaffold21|si     136830 GTGCCTATACTCCTTTCTCCCGCATGTTATTGTATGGTCCCCATCCTAGT 136879
                                                   i   ?             i       
C rnd-1_family-        166 GTGCCTATACTCCTTTCTCCCGCACGTTNTTGTATGGTCCCCGTCCTAGT 117

  scaffold21|si     136880 CCCCTTAGTATGATGCTTTGTTCTGT 136905
                                        i            
C rnd-1_family-        116 CCCCTTAGTATGACGCTTTGTTCTGT 91

Matrix = 20p43g.matrix
Kimura (with divCpGMod) = 4.70
Transitions / transversions = 2.00 (16/8)
Gap_init rate = 0.01 (2 / 370), avg. gap size = 2.50 (5 / 2)

243 18.06 5.10 9.57 scaffold21|size630201 136833 136930 (472232) C rnd-4_family-807#LTR/Gypsy (352) 263 170 m_b1235s001i50 69177

  scaffold21|si     136833 CCTATACTCCTTTCTC-CCGCATGTTATTGTATGGTCCCC-ATCCTAGTC 136880
                               ?-  i   i  i-   i ?i     v ii v     -        ?
C rnd-4_family-        263 CCTAN-CTTCTTCCTTTCCGTANATTATTTTGCGTTCCCCNATCCTAGTN 215

  scaffold21|si     136881 C---CCTTAGTATGATGCTTTGTTCTGTCCTGTCAAAGTACTTTCACACC 136927
                           i---   i-------- i i       ?i   i v               
C rnd-4_family-        214 TGAACCTC--------GTTCTGTTCTGNTCTGCCTAAGTACTTTCACACC 173

  scaffold21|si     136928 CAA 136930
                              
C rnd-4_family-        172 CAA 170

Matrix = 20p43g.matrix
Kimura (with divCpGMod) = 19.58
Transitions / transversions = 4.33 (13/3)
Gap_init rate = 0.12 (12 / 97), avg. gap size = 1.17 (14 / 12)


1749 7.30 2.58 0.00 scaffold21|size630201 137436 137668 (471494) rnd-1_family-165#LTR/Gypsy 376 614 (0) m_b1235s001i51 69178

  scaffold21|si     137436 TGAAATTGAAAAGTGTTGTGTTAGAAGAGAGGGCTTGATTGAATGAATGT 137485
                                     v                      i i              
  rnd-1_family-        376 TGAAATTGAATAGTGTTGTGTTAGAAGAGAGGGTTCGATTGAATGAATGT 425

  scaffold21|si     137486 GAGTTCTATTTACACTTGTCACAAGATAGTGGACACGTGTT---CTCTCA 137532
                                  i              i           v i    --- iv   
  rnd-1_family-        426 GAGTTCTGTTTACACTTGTCACGAGATAGTGGACCCATGTTGTTCCGTCA 475

  scaffold21|si     137533 CAGCGAATTT---GGTTGATGCTACATAGAAATCCCTCATCTAGTAGAAC 137579
                             i   v   ---   v      v                          
  rnd-1_family-        476 CAACGATTTTTTTGGTGGATGCTTCATAGAAATCCCTCATCTAGTAGAAC 525

  scaffold21|si     137580 CTATTGGACTAGGCCCAACATAATATCTTTGATGTAAAGACTCGTGATTC 137629
                              i                v                            ?
  rnd-1_family-        526 CTACTGGACTAGGCCCAACAAAATATCTTTGATGTAAAGACTCGTGATTN 575

  scaffold21|si     137630 AGGAAGTTTCAGTCATAAACTACCGGTATGCCACACGTA 137668
                                           i                 v    
  rnd-1_family-        576 AGGAAGTTTCAGTCATGAACTACCGGTATGCCACCCGTA 614

Matrix = 20p43g.matrix
Kimura (with divCpGMod) = 6.44
Transitions / transversions = 1.12 (9/8)
Gap_init rate = 0.01 (2 / 232), avg. gap size = 3.00 (6 / 2)


1087 17.33 0.88 5.56 scaffold21|size630201 137619 137844 (471318) C scaffold170|size558746_(dbseq-nr_246)_[277812,288266]#LTR/Gypsy (8555) 1900 1685 m_b1235s001i52 69179

  scaffold21|si     137619 ACTCGTGATTCAGGAAGTTTCAGTCATAAACTACCGGTATGCCACACGTA 137668
                                      ivi  v v v      i  --  ---- vi v  -----
C scaffold170|s       1900 ACTCGTGATTCGCAAATTGTGAGTCATGAA--AC----AAACAAC----- 1862

  scaffold21|si     137669 CACTCTGAGGCT--TCTGTGTGTAAAAACTTAGCATGATAATCAAAAATA 137716
                                i  i v -- i v  iv v   i     ii      v i     i
C scaffold170|s       1861 CACTCCGAAGATATTTTTTGCTTCAAAGCTTAGTGTGATAAACGAAAATG 1812

  scaffold21|si     137717 TTGCTTAAGTAATGTATAAAAATATCCGGTAACCCACCAGTGCACTCTTG 137766
                           iv                   iv -             v  i        
C scaffold170|s       1811 CGGCTTAAGTAATGTATAAAAGAA-CCGGTAACCCACCCGTACACTCTTG 1763

  scaffold21|si     137767 AAATTCCGGTAACCTCCCTGTACACTCTGACTTTTTACGAGTGTACCGGG 137816
                                             i            v    i i       v   
C scaffold170|s       1762 AAATTCCGGTAACCTCCCCGTACACTCTGACATTTTGCAAGTGTACGGGG 1713

  scaffold21|si     137817 AGGTTAGCGGTGTTTTTCATTTGCAGTG 137844
                                 v           i         
C scaffold170|s       1712 AGGTTACCGGTGTTTTTCGTTTGCAGTG 1685

Matrix = 20p43g.matrix
Kimura (with divCpGMod) = 16.49
Transitions / transversions = 1.18 (20/17)
Gap_init rate = 0.06 (13 / 225), avg. gap size = 1.08 (14 / 13)


760 20.78 5.19 0.00 scaffold21|size630201 137844 137997 (471165) rnd-5_family-921#Unknown 1425 1586 (593) m_b1235s001i53 69180

  scaffold21|si     137844 GGACTCAAGCTTTGAGACAGAACACAGTCTTTAGATGAGG-------AAT 137886
                             i  v     i  i   i vvii i    v v     ii-------   
  rnd-5_family-       1425 GGGCTGAAGCTCTGGGACGGTCTGCGGTCTGTCGATGAAACCAAACCAAT 1474

  scaffold21|si     137887 TTGAGGTGGAGAGTTTTGTCAGTGAAAGATGTCCTTATATCT-GACTGGA 137935
                              i  i      v v?     i    i         i    -       
  rnd-5_family-       1475 TTGGGGCGGAGAGATANGTCAGCGAAAAATGTCCTTACATCTTGACTGGA 1524

  scaffold21|si     137936 AAATAAATCAGTGGGCTAGGGAATTGCACAGCGATTCTCATCTGCTTCAC 137985
                               i      vv   v       i    i  v i  i            
  rnd-5_family-       1525 AAATGAATCAGGTGGCAAGGGAATCGCACGGCCACTCCCATCTGCTTCAC 1574

  scaffold21|si     137986 CCTCATCACATT 137997
                            v   i      
  rnd-5_family-       1575 CATCACCACATT 1586

Matrix = 20p43g.matrix
Kimura (with divCpGMod) = 19.95
Transitions / transversions = 1.67 (20/12)
Gap_init rate = 0.01 (2 / 153), avg. gap size = 4.00 (8 / 2)


424 27.28 6.67 3.90 scaffold21|size630201 137995 138219 (470943) C rnd-5_family-3484#Unknown (256) 1827 1597 m_b1235s001i54 69181

  scaffold21|si     137995 ATTCTTCCACTCGCATCAATGG-AAAC---CATTGTCATG-------TCA 138033
                            i  v v?   i  ii   ?  -    ---  ?i  i   -------  i
C rnd-5_family-       1827 ACTCGTGNACTTGCGCCAANGGNAAACTGTCANCGTTATGATTTCCATCG 1778

  scaffold21|si     138034 -TGTGAAGATTTTCACAAACTTCAAATCATTTCAATGTGCAATCAAGAAG 138082
                           -      i ?     ii v i  v   i v    v      i ?      
C rnd-5_family-       1777 GTGTGAAAANTTTCATGACCCTCCAATTAGTTCATTGTGCAGTNAAGAAG 1728

  scaffold21|si     138083 ATAAAAGACTTCTGAAAAGGTTCTCAGTCAATGCACAG-ATATGAATAAA 138131
                                i  i vvi  iii  ivv v?v   --v   v -i vii ?    
C rnd-5_family-       1727 ATAAAGGATTGACGAGGGGGCAATGNTTCA--TCACCGTGTCCAANTAAA 1680

  scaffold21|si     138132 AGCATT--AGGGGCAATAAAATTTTGTGCTTGCAACAGATCAATGTATTT 138179
                                 --     i --   iiii ----      -   vi      v  
C rnd-5_family-       1679 AGCATTGAAGGGGTA--AAAGCCCT----TTGCAA-AGAATAATGTAATT 1637

  scaffold21|si     138180 TTAGCACAACAATTGTTTCATTCAATGTTGTAGCATCACT 138219
                             i?   ii    viv?    v iii  i   i   v   
C rnd-5_family-       1636 TTGNCACGGCAATAAGNTCATACGGCGTCGTAACATAACT 1597

Matrix = 20p43g.matrix
Kimura (with divCpGMod) = 31.13
Transitions / transversions = 1.81 (38/21)
Gap_init rate = 0.07 (15 / 224), avg. gap size = 1.60 (24 / 15)


445 23.42 2.36 3.33 scaffold21|size630201 138224 138435 (470727) rnd-5_family-921#Unknown 1768 1977 (202) m_b1235s001i55 69180

  scaffold21|si     138224 AACAAACATAAT-AACAAATGAAAGTTTTACAGCATTAATTTGCACATAC 138272
                                    v  -   v       - v       vv   i          
  rnd-5_family-       1768 AACAAACATTATCAACCAATGAAA-TGTTACAGCTGTAACTTGCACATAC 1816

  scaffold21|si     138273 TACACAACCTAATTTATGGTGTAGATACCTTTCTGTAACCATAACATACT 138322
                               vi ii v v v  ii  v     ----    i -- i   i     
  rnd-5_family-       1817 TACAAGATTTTAATAATAATGAAGATA----TCTGCA--CGTAATATACT 1860

  scaffold21|si     138323 CAAAATGTATGTACATTTACAGATAAAATGATTATCCAAACTTAGTT-CT 138371
                           vv  v        i     ii            vviviv   i i  -  
  rnd-5_family-       1861 GCAATTGTATGTATATTTATGGATAAAATGATTTATGGTACTCAATTACT 1910

  scaffold21|si     138372 AAA-ATATTGTCACTA-AAAAAT-TTAAGTAATGAGAATTACTAAATATT 138418
                              - v  i v     -      -vv       i?v v    v       
  rnd-5_family-       1911 AAAGAAATCGACACTACAAAAATAGAAAGTAATANTACTTACGAAATATT 1960

  scaffold21|si     138419 TGGGCAACACAAGAAAA 138435
                             iviv i v       
  rnd-5_family-       1961 TGATTTATAAAAGAAAA 1977

Matrix = 20p43g.matrix
Kimura (with divCpGMod) = 27.01
Transitions / transversions = 0.78 (21/27)
Gap_init rate = 0.06 (12 / 211), avg. gap size = 1.00 (12 / 12)


2545 11.69 3.89 0.25 scaffold21|size630201 138445 138830 (470332) C genome_3_7528#DNA (7) 449 50 m_b1235s001i56 69182

  scaffold21|si     138445 ACCCGGGGTTTAAGTTAT-AAAATGTCAAAAGACATATTTTGATGTAACC 138493
                                    v        -              i i    i         
C genome_3_7528        449 ACCCGGGGTATAAGTTATCAAAATGTCAAAAGATACATTTCGATGTAACC 400

  scaffold21|si     138494 TATACCCCGAACAAAGCTAACTAAATTAACACAGTAGCAAAAATGGGTAT 138543
                                    i         i v       v  i   i       v     
C genome_3_7528        399 TATACCCCGGACAAAGCTAGCAAAATTAAGACGGTAACAAAAATTGGTAT 350

  scaffold21|si     138544 CTTGAAATTTTACCCTATCTTCTATTGTAGGATCTGGTACTTTGTTCCTG 138593
                                                i -       i v      i       ii
C genome_3_7528        349 CTTGAAATTTTACCCTATCTTTT-TTGTAGGGTATGGTACCTTGTTCCCA 301

  scaffold21|si     138594 CCACTTTTCTATCCTACTCAAGGTCACCAACACTAGCAATGCACTATATA 138643
                              v       v      vi     i v   i   i     ii       
C genome_3_7528        300 CCAGTTTTCTAACCTACTGGAGGTCGCGAACGCTAACAATGTGCTATATA 251

  scaffold21|si     138644 ATTATTCCAATCATT----------GTGGAATTGTTTTGATGTGAGTTTT 138683
                                          ----------   v       v             
C genome_3_7528        250 ATTATTCCAATCATTTCTAGCTGTTGTGTAATTGTTGTGATGTGAGTTTT 201

  scaffold21|si     138684 GCGGCAAATATGAATATCTCAACAACCAGCTGGAGTTACGTGGTCTTGTA 138733
                                               i         i         i         
C genome_3_7528        200 GCGGCAAATATGAATATCTCGACAACCAGCCGGAGTTACGCGGTCTTGTA 151

  scaffold21|si     138734 AATATAGGCATGCTGCTGATTACATGGAGGAACCAT-CATGAGGGTTTTG 138782
                                    i  i     v v   i    i      -          i  
C genome_3_7528        150 AATATAGGCGTGTTGCTGCTGACACGGAGAAACCATCCATGAGGGTTCTG 101

  scaffold21|si     138783 GTGTGTTTAGTAAGTTGTAAACACTGGAAA---GAAATGTCAATGAAACT 138829
                                     i v           ii    ---i         v      
C genome_3_7528        100 GTGTGTTTAGCATGTTGTAAACACCAGAAAAACAAAATGTCAAGGAAACT 51

  scaffold21|si     138830 A 138830
                            
C genome_3_7528         50 A 50

Matrix = 20p43g.matrix
Kimura (with divCpGMod) = 10.31
Transitions / transversions = 2.00 (30/15)
Gap_init rate = 0.01 (5 / 385), avg. gap size = 3.20 (16 / 5)


2848 12.83 0.00 2.10 scaffold21|size630201 138831 139268 (469894) genome_9_4307#DNA 1 429 (2) m_b1235s001i57 69183

  scaffold21|si     138831 CCGTGTATCTTGGTTCATAAGAGCCCATACGGATTATAATATATATTTCA 138880
                               i     i                --          v         v
  genome_9_4307          1 CCGTATATCTCGGTTCATAAGAGCCCA--CGGATTATAAGATATATTTCC 48

  scaffold21|si     138881 CCAATTTTCATGACATTTGTGTTTTTCACCCATTATATTGACCCCGGATA 138930
                             i                       v        v  i         i 
  genome_9_4307         49 CCGATTTTCATGACATTTGTGTTTTTAACCCATTAAATCGACCCCGGACA 98

  scaffold21|si     138931 TTCTAAAACCATCACAAATTGATTCTCCTTCTCAGCAGCAACACTCCAAT 138980
                                       i vvi  i         v    i        iv     
  genome_9_4307         99 TTCTAAAACCATTAGTGATCGATTCTCCTACTCAACAGCAACATGCCAAT 148

  scaffold21|si     138981 ATGCATAGGTGCTTATAAATCTGGTTGGTTGCTGAGTTATGTCAATTTGT 139030
                                 v   v          i          i     v v         
  genome_9_4307        149 ATGCATTGGTCCTTATAAATCCGGTTGGTTGCCGAGTTCTCTCAATTTGT 198

  scaffold21|si     139031 CAGAAAACTCGCCACCCATTATTTCATACACAACACACATGGGGAAGTGG 139080
                            i        i      -ii      i        vi         vi  
  genome_9_4307        199 CGGAAAACTCACCACCC-CCATTTCACACACAACAAGCATGGGGAATCGG 247

  scaffold21|si     139081 AGGTGCATTGGGACAAAATTGAAAGGAAATTGGTGCAAGTGCAACATACA 139130
                                   i i        v            ------ i  i       
  genome_9_4307        248 AGGTGCATCGAGACAAAATGGAAAGGAAATTG------GCGCGACATACA 291

  scaffold21|si     139131 GTACCAACATATACTTTGGTAAATTGGTTGGATACTTAAAATTTCCCCTC 139180
                                    i              v  i          v v   iii i 
  genome_9_4307        292 GTACCAACACATACTTTGGTAAATAGGCTGGATACTTATATTTTTTTCCC 341

  scaffold21|si     139181 GCATTAGCATCTCTAACTTTGCACAGATTATAAGATAATTTTAAATGTAT 139230
                            ii                     i             vi          
  genome_9_4307        342 GTGTTAGCATCTCTAACTTTGCACGGATTATAAGATAAACTTAAATGTAT 391

  scaffold21|si     139231 CTTTTGATATTTTCCAGCTCTTATGAACTGAGATATAC 139268
                                  i       i            i         
  genome_9_4307        392 CTTTTGACATTTTCCGGCTCTTATGAACCGAGATATAC 429

Matrix = 20p43g.matrix
Kimura (with divCpGMod) = 10.64
Transitions / transversions = 1.89 (36/19)
Gap_init rate = 0.02 (9 / 437), avg. gap size = 1.00 (9 / 9)


707 4.26 1.04 2.11 scaffold21|size630201 139274 139369 (469793) C rnd-4_family-116#Unknown (352) 1861 1767 m_b1235s001i58 69184

  scaffold21|si     139274 CACCCCGTAGGGTACGATACCCATTATCAATGATGCCCATTTTTCATACT 139323
                                 -i                             i    v -     
C rnd-4_family-       1861 CACCCC-CAGGGTACGATACCCATTATCAATGATGCCTATTTAT-ATACT 1814

  scaffold21|si     139324 GGCAGTGCCTGTGTATGAATAGGCAGTTTTTTATTATAAA-AGTAAG 139369
                                                          v        -      
C rnd-4_family-       1813 GGCAGTGCCTGTGTATGAATAGGCAGTTTTTGATTATAAACAGTAAG 1767

Matrix = 20p43g.matrix
Kimura (with divCpGMod) = 4.39
Transitions / transversions = 1.00 (2/2)
Gap_init rate = 0.03 (3 / 95), avg. gap size = 1.00 (3 / 3)


4544 6.90 3.54 0.00 scaffold21|size630201 139369 139962 (469200) genome_9_166370-9]2#Unspecified 1 615 (0) m_b1235s001i59 69185

  scaffold21|si     139369 GGCCCAGTTCACCGTCTTAAATACCTCTTTTTTGTACCAAATTTCCAGGG 139418
                                               v               v iv          
  genome_9_1663          1 GGCCCAGTTCACCGTCTTAATTACCTCTTTTTTGTAGCGTATTTCCAGGG 50

  scaffold21|si     139419 TGTATTTTTGAATACAGGGGGAAA-AATACTGGGAGAAATGATTTAAAAT 139467
                                                iii-     i                   
  genome_9_1663         51 TGTATTTTTGAATACAGGGGGGGGGAATACCGGGAGAAATGATTTAAAAT 100

  scaffold21|si     139468 TTTTAAATCATTTCCACGCCTATTTATTTTTTAGGTAGTGCTTTTTCTAT 139517
                                              v                    iv        
  genome_9_1663        101 TTTTAAATCATTTCCACGCGTATTTATTTTTTAGGTAGTGTATTTTCTAT 150

  scaffold21|si     139518 AATACTTGCACTTGTCTTCCTCATGTCCATCAACACAACACATTGTTACC 139567
                           i        i             ii      v           i      
  genome_9_1663        151 GATACTTGCGCTTGTCTTCCTCACATCCATCCACACAACACATCGTTACC 200

  scaffold21|si     139568 ATACTGTACCATACCATACATACCCACCACCCGATCCATC---ATAATAA 139614
                               i               i                   ---       
  genome_9_1663        201 ATACCGTACCATACCATACACACCCACCACCCGATCCATCATAATAATAA 250

  scaffold21|si     139615 ATGATCAATCAAATCGCACTCCATTTGCCTTACACACAACACTCTCTACT 139664
                            ii              i    i           v               
  genome_9_1663        251 ACAATCAATCAAATCGCGCTCCGTTTGCCTTACAAACAACACTCTCTACT 300

  scaffold21|si     139665 GCAAAACTACAGCCACATCCCCTGCCCCAACTGCAACTGATGGACC---C 139711
                                                                   i     --- 
  genome_9_1663        301 GCAAAACTACAGCCACATCCCCTGCCCCAACTGCAACTGACGGACCAAAC 350

  scaffold21|si     139712 CCCGCATTCTAGCAACATCATAAAATAATACAATTGGATGGCAACGTGGT 139761
                                                                             
  genome_9_1663        351 CCCGCATTCTAGCAACATCATAAAATAATACAATTGGATGGCAACGTGGT 400

  scaffold21|si     139762 GGCCAGTTTCCGCAGCATCACATTGTGGCCAGGGTCTCATGGCCACATAG 139811
                                  vv                       v     i          v
  genome_9_1663        401 GGCCAGTGGCCGCAGCATCACATTGTGGCCAGTGTCTCGTGGCCACATAT 450

  scaffold21|si     139812 ATTACCTGTAATAAGTAGTATCATTTATATTATTTACTAGTGCCTTTCCT 139861
                                  v                          v               
  genome_9_1663        451 ATTACCTTTAATAAGTAGTATCATTTATATTATTAACTAGTGCCTTTCCT 500

  scaffold21|si     139862 CAT-------------GATTTTCACTGCGTTACATGATTTGAAAAAAACA 139898
                              -------------                                  
  genome_9_1663        501 CATAGAATACAAGGCAGATTTTCACTGCGTTACATGATTTGAAAAAAACA 550

  scaffold21|si     139899 GGGTGTATATACAGGGTGAGATTA-GCTCTGAAAAAGGAGGTAATTAAGA 139947
                              i            ii i v  -   vii                   
  genome_9_1663        551 GGGCGTATATACAGGGCAAAAATACGCTACAAAAAAGGAGGTAATTAAGA 600

  scaffold21|si     139948 CAGTGAACTGGGCCT 139962
                            i             
  genome_9_1663        601 CGGTGAACTGGGCCT 615

Matrix = 20p43g.matrix
Kimura (with divCpGMod) = 5.44
Transitions / transversions = 1.73 (26/15)
Gap_init rate = 0.01 (5 / 593), avg. gap size = 4.20 (21 / 5)


5611 11.04 0.52 4.80 scaffold21|size630201 139962 141112 (468050) C rnd-4_family-116#Unknown (443) 1770 667 m_b1235s001i60 69184

  scaffold21|si     139962 TAAGTGCCTGTTAATATATGG-CACGTGTAGATGGGTCATACCCTATCCA 140010
                                    ?  v     i  -  i                  -    -i
C rnd-4_family-       1770 TAAGTGCCTNTTTATATACGGGCATGTGTAGATGGGTCATACC-TATC-G 1723

  scaffold21|si     140011 TACATCAACAGGCAGCCTGTGTATAAACGGGTATTAATTCCATCCCATCC 140060
                                vv                           i   i       i   
C rnd-4_family-       1722 TACATATACAGGCAGCCTGTGTATAAACGGGTATCAATCCCATCCCGTCC 1673

  scaffold21|si     140061 CTGCCTACCTTAGTGTATACAGACACCAAAAGTTTGCCCTACATTCTGCC 140110
                                      vi     i        ?   i       ?          
C rnd-4_family-       1672 CTGCCTACCTTTATGTATGCAGACACCNAAAATTTGCCCNACATTCTGCC 1623

  scaffold21|si     140111 CATATATAACATGTGCTCCCTCACCAGCATGGTTTACAGGTAGTCATAAT 140160
                              v     i ?ii ?                                  
C rnd-4_family-       1622 CATTTATAATANACGNTCCCTCACCAGCATGGTTTACAGGTAGTCATAAT 1573

  scaffold21|si     140161 CTGAATCTGCCCATTTTTACAAAGGCACCGCCTACTTAGAAATGAGCACT 140210
                              v        i v   vii     i iviv ii   ?     i    i
C rnd-4_family-       1572 CTGTATCTGCCCGTATTTCTGAAGGCGCTTTATGTTTANAAATGGGCACC 1523

  scaffold21|si     140211 GATCATGCCCCCTTCATGCCAGCCAGAGTATATATATATACACGGTTACA 140260
                                 v     ii   i      --   v    ii      -- vv   
C rnd-4_family-       1522 GATCATCCCCCCCCCATACCAGCC--AGTTTATACGTATACA--GAAACA 1477

  scaffold21|si     140261 AGGAATTGTCCATCTTCTCTGCCAACATATATACAGCATCCATCCAATAC 140310
                             i     v   i          v                  v ?    v
C rnd-4_family-       1476 AGAAATTGACCACCTTCTCTGCCCACATATATACAGCATCCAGCNAATAG 1427

  scaffold21|si     140311 ATTAGGCTTGTCTGAGTCTTCAAAGAA-TTTTGGCAAGGGGCAGATCAAA 140359
                                vvi                   -       v      i       
C rnd-4_family-       1426 ATTAGTGCTGTCTGAGTCTTCAAAGAATTTTTGGCCAGGGGCGGATCAAA 1377

  scaffold21|si     140360 TTTCATGACTCCCTAGTATAGGGGCTGATCAAACTCATTTTTACACCACA 140409
                                 v i   i   --   i                       i    
C rnd-4_family-       1376 TTTCATTATTCCTTAG--TAGAGGCTGATCAAACTCATTTTTACATCACA 1329

  scaffold21|si     140410 CACTTTT-TAATAATTCCATATGGGGTTGTCTAGTGATGCAGTGAGCTTG 140458
                           v      -  i    v    ii   v       i v  v   i       
C rnd-4_family-       1328 AACTTTTCTAGTAATACCATGCGGGCTTGTCTAATCATTCAGCGAGCTTG 1279

  scaffold21|si     140459 TCGGGCATTTTCATTTTGGTGGTCGGGGTACTCTATTTTTGCTCAGAAAG 140508
                           i   i      i      i        vii                   -
C rnd-4_family-       1278 CCGGACATTTTTATTTTGATGGTCGGGTCGCTCTATTTTTGCTCAGAAA- 1230

  scaffold21|si     140509 TGCTTCTCACCATTTTTTGTACACAGAAAGTGTTTTGGCCGCTTTTTCTA 140558
                                - vi      ----------------------------       
C rnd-4_family-       1229 TGCTT-TGGCCATTT----------------------------TTTTCTA 1209

  scaffold21|si     140559 GACAGCAATCATTCTACATATTTTACATGCCTGTGTTTATATGGCCATAC 140608
                                     v i       i v   i       ? v         i i 
C rnd-4_family-       1208 GACAGCAATCTTCCTACATACTGTACGTGCCTGTNTATATATGGCCGTGC 1159

  scaffold21|si     140609 CAGTAGATTTACAGAGATATTTCAAGTTTGGGTACCAGCATCATAACTTT 140658
                                v           iii     i v         i           -
C rnd-4_family-       1158 CAGTATATTTACAGAGACGCTTCAAATATGGGTACCAACATCATAACTT- 1110

  scaffold21|si     140659 TTTCATTTTCACATTCTCAACACAGACCAGCAGACATCATCACCTACTAT 140708
                           -----i                  v                 i   iii 
C rnd-4_family-       1109 -----CTTTCACATTCTCAACACACACCAGCAGACATCATCATCTATCGT 1065

  scaffold21|si     140709 AAGAGGCCATCACTCTCATTATTATTTTTTCACCATCAAAACACAAAAGG 140758
                           i    i               --              v          ? 
C rnd-4_family-       1064 GAGAGACCATCACTCTCATTA--ATTTTTTCACCATCCAAACACAAAANG 1017

  scaffold21|si     140759 ACAACCACGACAAGTTTGTTCTATTAGCATCTGGCTTTTCTATGATTTCG 140808
                                              vi    i                 v     v
C rnd-4_family-       1016 ACAACCACGACAAGTTTGTATTATTGGCATCTGGCTTTTCTATCATTTCC 967

  scaffold21|si     140809 TCTTCTCCAAGAA-TAATTTGCTTGTCAACTACAATTATTGTGCCAACAC 140857
                              v  v   i  -                         ii i       
C rnd-4_family-        966 TCTGCTGCAAAAATTAATTTGCTTGTCAACTACAATTATCATACCAACAC 917

  scaffold21|si     140858 GTTA--CCCCCAATGCACATATATGATAGTAACGATGTGTATACTATACA 140905
                            i  --   i    i  i ?     v     ------             
C rnd-4_family-        916 GCTATCCCCTCAATACATANATATGCTAGTA------TGTATACTATACA 873

  scaffold21|si     140906 AGTGTGCCTACTGGGCATGCCAGTATGTATATCTGAATGCTTGTATGACA 140955
                                 i     - ????????????????????????????????????
C rnd-4_family-        872 AGTGTGTCTACT-GNNNNNNNNNNNNNNNNNNNNNNNNNNNNNNNNNNNN 824

  scaffold21|si     140956 GGCATCTTAAATCTTGCACCTTTAATACCAACACTTAGCAGGTAAAATGA 141005
                           ??????????????????????????????????????????????????
C rnd-4_family-        823 NNNNNNNNNNNNNNNNNNNNNNNNNNNNNNNNNNNNNNNNNNNNNNNNNN 774

  scaffold21|si     141006 TACATTTTAGCATGCTAATGTATAGACTGTATACCTTGCATGTATACTGG 141055
                           ??????????????????????????????????????????????????
C rnd-4_family-        773 NNNNNNNNNNNNNNNNNNNNNNNNNNNNNNNNNNNNNNNNNNNNNNNNNN 724

  scaffold21|si     141056 CATAGTATTGTGTCACCATCCAAAGAATTACCCCATTGTGGCCCCCAGAC 141105
                           ????????     ii         i                        i
C rnd-4_family-        723 NNNNNNNNTGTGTTGCCATCCAAAAAATTACCCCATTGTGGCCCCCAGAT 674

  scaffold21|si     141106 CCACTCT 141112
                                  
C rnd-4_family-        673 CCACTCT 667

Matrix = 20p43g.matrix
Kimura (with divCpGMod) = 12.28
Transitions / transversions = 1.88 (79/42)
Gap_init rate = 0.05 (58 / 1150), avg. gap size = 1.02 (59 / 58)


3798 4.99 4.96 0.59 scaffold21|size630201 141113 141596 (467566) genome_2_13625#DNA 1 505 (0) m_b1235s001i61 69186

  scaffold21|si     141113 CTTAGTTTCACATGTCTGCTGCGCCTCAAGGCCCAAAAATTGTTGAAAAA 141162
                                           i      --  viv i                  
  genome_2_1362          1 CTTAGTTTCACATGTCCGCTGCG--TCCGCGTCCAAAAATTGTTGAAAAA 48

  scaffold21|si     141163 GACACCGT---------------------G--CAGGACATGTCCTGGACA 141189
                                   --------------------- --                  
  genome_2_1362         49 GACACCGTCCAGGACATGGTCCTGGACACGTCCAGGACATGTCCTGGACA 98

  scaffold21|si     141190 TCTCGTGTTTTTAGTGTTTTCAAACGAGGACACAGGACATTCAATTTTAG 141239
                                                                             
  genome_2_1362         99 TCTCGTGTTTTTAGTGTTTTCAAACGAGGACACAGGACATTCAATTTTAG 148

  scaffold21|si     141240 ACACAGAGGACGTGACAGGACGTGAGAGGACATGGAGTGCTTACTTCATT 141289
                                      i                           i          
  genome_2_1362        149 ACACAGAGGACATGACAGGACGTGAGAGGACATGGAGTGTTTACTTCATT 198

  scaffold21|si     141290 AATAGGGTCCTTTTTGATACTTTCAGGTGAA-TATATCAAGAGTGTTGGT 141338
                           v -                            -    i        v   i
  genome_2_1362        199 TA-AGGGTCCTTTTTGATACTTTCAGGTGAACTATACCAAGAGTGGTGGC 247

  scaffold21|si     141339 TGTTGCATGTACATTACATTCATTTAAGTGCAATCCATGAGGATTGCAGT 141388
                                    i i                          i   v       
  genome_2_1362        248 TGTTGCATGCATATTACATTCATTTAAGTGCAATCCATAAGGCTTGCAGT 297

  scaffold21|si     141389 ACAAAAATACTTAAGATACCTTGACATGTGCCTTGATACTGTTATGTAAT 141438
                                                  i         v                
  genome_2_1362        298 ACAAAAATACTTAAGATACCTTGGCATGTGCCTAGATACTGTTATGTAAT 347

  scaffold21|si     141439 GTATGTGAGTCAAAACTTCCGAGGACACGGGGCAGACATGGGGCTCAACA 141488
                                              i             i        i       
  genome_2_1362        348 GTATGTGAGTCAAAACTTCTGAGGACACGGGGCGGACATGGGACTCAACA 397

  scaffold21|si     141489 CTGACATATGTCCTCATGTCCACAAAAATCCCGCGTCCTGAAGAAATTAA 141538
                                          i            v           i         
  genome_2_1362        398 CTGACATATGTCCTCGTGTCCACAAAAAACCCGCGTCCTGGAGAAATTAA 447

  scaffold21|si     141539 GGACAAAGGACACGTCCAAGGACACGTCCAGGACATGTCCAGGACATGTG 141588
                                v                                            
  genome_2_1362        448 GGACATAGGACACGTCCAAGGACACGTCCAGGACATGTCCAGGACATGTG 497

  scaffold21|si     141589 AAACTAAG 141596
                                   
  genome_2_1362        498 AAACTAAG 505

Matrix = 20p43g.matrix
Kimura (with divCpGMod) = 4.38
Transitions / transversions = 2.00 (16/8)
Gap_init rate = 0.01 (6 / 483), avg. gap size = 4.50 (27 / 6)


3896 13.05 0.74 3.04 scaffold21|size630201 141598 142269 (466893) C rnd-4_family-116#Unknown (1540) 673 17 m_b1235s001i62 69184

  scaffold21|si     141598 CCACTCTAATGCCACCAATCTTGTCTCCCACAGTTTTTATCATATACCAT 141647
                                  i               i i   i v            i     
C rnd-4_family-        673 CCACTCTGATGCCACCAATCTTGCCCCCCGCTGTTTTTATCATACACCAT 624

  scaffold21|si     141648 CAGGGGCTGCAAGCACAACATACGCCCCTCCACCCGCCTGACTTTGTTTT 141697
                             v    i              i            i         v  i 
C rnd-4_family-        623 CACGGGCCGCAAGCACAACATATGCCCCTCCACCCACCTGACTTTTTTCT 574

  scaffold21|si     141698 GACTTTTTTCATTATTTTTGAATCATAATTTCCAATTCAAAAGTTGCACA 141747
                           -  ----------                                v    
C rnd-4_family-        573 -AC----------ATTTTTGAATCATAATTTCCAATTCAAAAGTTTCACA 535

  scaffold21|si     141748 CCCTCT--GCACTTT-GTATCTATCATTGCTTGTACACTACATCTAGCAC 141794
                                 --   i   -    i     i v v  ii          i    
C rnd-4_family-        534 CCCTCTATGCATTTTTGTATTTATCACTTCATGCGCACTACATCTGGCAC 485

  scaffold21|si     141795 TGTTGTTACTACCAGTCCACTGACAATAGGGAAAGAGATCCATGTCTGTG 141844
                             i   v  i     i                   i              
C rnd-4_family-        484 TGCTGTGACCACCAGCCCACTGACAATAGGGAAAGGGATCCATGTCTGTG 435

  scaffold21|si     141845 AGCATAGGGTTTACTCAAGATTTTTCCATCTTTTTCATTCGTATTTTGAG 141894
                               i        i      i         ?         i         
C rnd-4_family-        434 AGCACAGGGTTTATTCAAGACTTTTCCATCNTTTTCATTCATATTTTGAG 385

  scaffold21|si     141895 TGCCATCCTTCAATTTAATTTTTACTCTCCCCCTATGGAATCAACACTGC 141944
                           i  ? vi             i            i                
C rnd-4_family-        384 CGCNAGTCTTCAATTTAATTCTTACTCTCCCCCCATGGAATCAACACTGC 335

  scaffold21|si     141945 TCAGC-ATTTTCTCATGCAGGAACTGTCTCCCGCCCCCTCTTCATTCTTG 141993
                              v -v    v v    v       i             ii      v 
C rnd-4_family-        334 TCATCTCTTTTGTGATGCTGGAACTGCCTCCCGCCCCCTCCCCATTCTAG 285

  scaffold21|si     141994 AGGTGAGGATTTAATGAGTTTGTCTTTTGTTGCTATATTTATTAGGTGAT 142043
                                    v -                    i v  vi           
C rnd-4_family-        284 AGGTGAGGAAT-AATGAGTTTGTCTTTTGTTGTTTTAGCTATTAGGTGAT 236

  scaffold21|si     142044 AGCTTTTGTATTGAAATAGTATCCATTTTATTGGCTTATTATGTTTTTAG 142093
                                v         i               v      i  ii--  v  
C rnd-4_family-        235 AGCTTATGTATTGAAGTAGTATCCATTTTATGGGCTTACTACA--TTGAG 188

  scaffold21|si     142094 TCTTCTCTAGTTTTAAGAGTATTCTGTCACATACCATATTTCAGCAGTAG 142143
                           v    i  viv                       i            i i
C rnd-4_family-        187 ACTTCCCTTAGTTTAAGAGTATTCTGTCACATACTATATTTCAGCAGCAA 138

  scaffold21|si     142144 GATCTTTGTGCCCTCTAGCCTAACAGTTACAAGCATGACCTTTAAGTTGT 142193
                                 i - v i       i       i      v              
C rnd-4_family-        137 GATCTTCG-GACTTCTAGCCCAACAGTTGCAAGCAAGACCTTTAAGTTGT 89

  scaffold21|si     142194 GACATCTTTAGGAGTCATAATAAGATGTATTGTTTTTGACGCATAGGAGA 142243
                                - v   v    v?v    -v iv            i i   v  -
C rnd-4_family-         88 GACAT-TGTAGCAGTCCNTATAA-CTAGATTGTTTTTGACACGTAGTAG- 42

  scaffold21|si     142244 GTGTC-CATGTTTTTGATATTTGTTTG 142269
                              i - v      i-  i-     i 
C rnd-4_family-         41 GTGCCTCTTGTTTTC-ATG-TTGTTCG 17

Matrix = 20p43g.matrix
Kimura (with divCpGMod) = 13.30
Transitions / transversions = 1.58 (52/33)
Gap_init rate = 0.04 (24 / 671), avg. gap size = 1.04 (25 / 24)


1403 12.74 1.42 0.00 scaffold21|size630201 142242 142453 (466709) genome_8_12320#DNA 1 215 (1042) m_b1235s001i63 69187

  scaffold21|si     142242 GAGTGTCCATGTTTTTGATATTTGTTTGTTAAGCAGCGGCAAATTTGTTA 142291
                                              v      v   i   ii              
  genome_8_1232          1 GAGTGTCCATGTTTTTGATTTTTGTTAGTTGAGCGACGGCAAATTTGTTA 50

  scaffold21|si     142292 GTTGTCAGAGTAGAGGTCACTTACAAATTTTGAAGTCACAAATGTCAATT 142341
                                 i              v        i      i        i i 
  genome_8_1232         51 GTTGTCGGAGTAGAGGTCACTAACAAATTTCGAAGTCGCAAATGTCGACT 100

  scaffold21|si     142342 TTTGTGTGTCCATGTCTACATGTATATTTGTTAGCAT---CCCGTTTGTA 142388
                                             v     v         ii ---   v     v
  genome_8_1232        101 TTTGTGTGTCCATGTCTAAATGTAAATTTGTTAGTGTATCCCCCTTTGTC 150

  scaffold21|si     142389 ATCACATTTGACAAATTAATTTTTTGCCCACCAAAACAGGGTGTCATGGG 142438
                              i   v     i v  v     i            i i v   i    
  genome_8_1232        151 ATCGCATGTGACAGAATATTTTTTCGCCCACCAAAACGGAGGGTCGTGGG 200

  scaffold21|si     142439 AAAAAGCAATAAGCT 142453
                                          
  genome_8_1232        201 AAAAAGCAATAAGCT 215

Matrix = 20p43g.matrix
Kimura (with divCpGMod) = 9.50
Transitions / transversions = 1.45 (16/11)
Gap_init rate = 0.00 (1 / 211), avg. gap size = 3.00 (3 / 1)


5641 12.06 0.71 0.71 scaffold21|size630201 142597 143440 (465722) genome_8_12320#DNA 214 1057 (200) m_b1235s001i64 69188

  scaffold21|si     142597 CCATAATGAAGCCACATGCAAGACATAATAATATAATTGGCAAAACATAT 142646
                            i ii        v        i i  v            v   i v v 
  genome_8_1232        214 CTACGATGAAGCCTCATGCAAGGCGTATTAATATAATTGGGAAAGCTTTT 263

  scaffold21|si     142647 AGACTAACTGTTTGTCTGTGGGGAATTCTTACACACACTAGACTTTAGTT 142696
                                  i i        i     v      i   vi         i   
  genome_8_1232        264 AGACTAATTATTTGTCTGCGGGGATTTCTTATACAAGCTAGACTTTGGTT 313

  scaffold21|si     142697 CATTAAAA-TCAGCACTGTTGACACAGCATCCCAAAACAACATCATGTCT 142745
                                   -              i v v     v  i             
  genome_8_1232        314 CATTAAAAGTCAGCACTGTTGACGCCGAATCCCCAAGCAACATCATGTCT 363

  scaffold21|si     142746 AGTCCCATGGACACTGGCAACGATGCCCCGAAGATGTACATCAAAACTAG 142795
                           ii                i            v  ii i    i      v
  genome_8_1232        364 GATCCCATGGACACTGGCGACGATGCCCCGATGACATGCATCGAAACTAC 413

  scaffold21|si     142796 CTCATGCCCTTTTTTTTGGAGTTGTCCGAGATAACAACCAAAATGACATC 142845
                              v     i i    -  i      i           i     iv  v 
  genome_8_1232        414 CTCTTGCCCCTCTTTT-GGGGTTGTCTGAGATAACAACTAAAATATCAAC 462

  scaffold21|si     142846 ATGACTAGTTTATGTGTTTTTGTACCTCTATTGAGATCATTTATAGTTAA 142895
                                   v               vv                   i    
  genome_8_1232        463 ATGACTAGGTTATGTGTTTTTGTAAATCTATTGAGATCATTTATAATTAA 512

  scaffold21|si     142896 TATTATTAGAAATAATTATGAATTAATAGTGAAGTAATCTTAATCTATCA 142945
                                                         i                   
  genome_8_1232        513 TATTATTAGAAATAATTATGAATTAATAGTAAAGTAATCTTAATCTATCA 562

  scaffold21|si     142946 TGCTTT--GGTCACAGCAAAGCAAAAAGAAAAACATTTGTTTTAATGAAT 142993
                             v i --     v      i     i           i           
  genome_8_1232        563 TGATCTAAGGTCAAAGCAAAACAAAAGGAAAAACATTTATTTTAATGAAT 612

  scaffold21|si     142994 ACAATGGAAACCTAATCCTTCAATTGTATAACATTACTCAAATTGCTTTC 143043
                                 i                  i             i         v
  genome_8_1232        613 ACAATGAAAACCTAATCCTTCAATTATATAACATTACTCGAATTGCTTTG 662

  scaffold21|si     143044 AATTCGATCTTTGATCAGTTCCATTTCTTTATTTAATGCGATCAGAGTAG 143093
                                           i                                 
  genome_8_1232        663 AATTCGATCTTTGATCGGTTCCATTTCTTTATTTAATGCGATCAGAGTAG 712

  scaffold21|si     143094 AAATATTGATGGAATCCTGATT-AAGATTGTGATGTCTCAGTGATGAGGC 143142
                            v           i        -     i i        i          
  genome_8_1232        713 ATATATTGATGGAGTCCTGATTCAAGATCGCGATGTCTCGGTGATGAGGC 762

  scaffold21|si     143143 GATCATCACCGGCAGATGCCACTCGCTAGTTTGTTGTGAATTTTTGCTTG 143192
                                      vii      v   i  v   i vi       i       
  genome_8_1232        763 GATCATCACCGTTGGATGCCTCTCACTCGTTCGACGTGAATTCTTGCTTG 812

  scaffold21|si     143193 AATTCTGCCGTGACAGTGTTGCAACAAACCATCACATCTCACATGGGGCG 143242
                                i      i i       i  i                 v    i 
  genome_8_1232        813 AATTCCGCCGTGGCGGTGTTGCGACGAACCATCACATCTCACAAGGGGTG 862

  scaffold21|si     143243 TTTGAGGGAGTGTATGGTATGTCAAAAATCTCAAACAGGAAGTTCGAAGT 143292
                                v v               i   i  v i                 
  genome_8_1232        863 TTTGACGTAGTGTATGGTATGTCGAAAGTCGCGAACAGGAAGTTCGAAGT 912

  scaffold21|si     143293 TGAAAGGACAAATCACGTGCAATGCTGCAAATCATCGTCATTGGATTGAG 143342
                                               i   iv               vi       
  genome_8_1232        913 TGAAAGGACAAATCACGTGCGATGTGGCAAATCATCGTCATGAGATTGAG 962

  scaffold21|si     143343 GCTAGATCGGGCGACAAAAATGAGGGGACG-CCATAATGTTATATCAGTG 143391
                                  v            i         -   -  ---     i    
  genome_8_1232        963 GCTAGATGGGGCGACAAAAACGAGGGGACGACCA-AA---TATATTAGTG 1008

  scaffold21|si     143392 GATCAAAATAGTGGGCTACAACCCTGGT-ATGCAGAAAAATTCTCTACAG 143440
                              v     i v            -   - v   i      v      i 
  genome_8_1232       1009 GATAAAAATGGGGGGCTACAACCC-GGTGAGGCAAAAAAATGCTCTACGG 1057

Matrix = 20p43g.matrix
Kimura (with divCpGMod) = 10.40
Transitions / transversions = 1.73 (64/37)
Gap_init rate = 0.01 (11 / 843), avg. gap size = 1.09 (12 / 11)


1391 17.71 3.07 1.68 scaffold21|size630201 143441 143733 (465429) rnd-1_family-268#Unknown 1 297 (9) m_b1235s001i65 69189

  scaffold21|si     143441 CACTGCAAACGAATTGTTAGGAAGGCTCATATTACTGTTAGTGACACTGT 143490
                                               v      ?i  vv         v v     
  rnd-1_family-          1 CACTGCAAACGAATTGTTAGTAAGGCTNGTAAGACTGTTAGTTAAACTGT 50

  scaffold21|si     143491 AAGTAAGA-TTTTTTACTGACAGAATAGCTAACACCAGGCTCAACGGTCG 143539
                           ?  i    -         v                 i             
  rnd-1_family-         51 NAGCAAGAATTTTTTACTTACAGAATAGCTAACACCGGGCTCAACGGTCG 100

  scaffold21|si     143540 GTTC-AAGGGTGGAGTCAAGCTTTCTTCTCATTTTCTATTAACAGTTAGC 143588
                               - i   i       v v  ii      i  ii ii    v     i
  rnd-1_family-        101 GTTCGAGGGGCGGAGTCATGATTCTTTCTCACTTCTTGCTAACTGTTAGT 150

  scaffold21|si     143589 AAGATCCTCGGGATA--TTTTCCCATTGGTGTAACTGCTTACAATTTTAC 143636
                              i ii v    i --v   vv v i ii -i  i              
  rnd-1_family-        151 AAGGTTTTGGGGACAATGTTTGACTTCGACG-GACCGCTTACAATTTTAC 199

  scaffold21|si     143637 TAACACAAGGTTCTAAAACAACAGTTGTTCAGCTAAAT--TATGAAAACC 143684
                                 i   ?        i ivi  -    v      --    i v   
  rnd-1_family-        200 TAACACGAGGNTCTAAAACGATTATT-TTCATCTAAATAATATGGATACC 248

  scaffold21|si     143685 TAGGCAGAATTTTTATGAACATTCAC---TTTTTGTAGTTGCCTATACCC 143731
                                         - v i  i  v ---   v       v  --i    
  rnd-1_family-        249 TAGGCAGAATTTTT-TCAGCACTCTCCCATTTGTGTAGTTCCC--CACCC 295

  scaffold21|si     143732 TA 143733
                             
  rnd-1_family-        296 TA 297

Matrix = 20p43g.matrix
Kimura (with divCpGMod) = 17.71
Transitions / transversions = 1.43 (30/21)
Gap_init rate = 0.03 (10 / 292), avg. gap size = 1.40 (14 / 10)


2956 7.31 0.78 0.00 scaffold21|size630201 143751 144133 (465029) rnd-1_family-488#Unknown 1 386 (1) m_b1235s001i66 69190

  scaffold21|si     143751 TGGTTATACTTCTCTAATGAAAATGCAGCATATAAATATGATAGATAAGC 143800
                                                         v          i      v 
  rnd-1_family-          1 TGGTTATACTTCTCTAATGAAAATGCAGCAAATAAATATGACAGATAATC 50

  scaffold21|si     143801 CAGCACAGTTGGGGAGAAAGCTCACTAAGTATGTGTGCTATCAACACAAT 143850
                            i      v       v         i   v              i i  
  rnd-1_family-         51 CGGCACAGATGGGGAGCAAGCTCACTGAGTCTGTGTGCTATCAACGCGAT 100

  scaffold21|si     143851 TGTTGATTTTT---ACATCTCCTGCATTAGCACTTCGCGAATCTGCACCA 143897
                                      ---                                    
  rnd-1_family-        101 TGTTGATTTTTTTCACATCTCCTGCATTAGCACTTCGCGAATCTGCACCA 150

  scaffold21|si     143898 TTCAAGTCAACAACATCACTAATGGCAGAGATAGAGGCCGTCAAAGAGGG 143947
                               v    v        ?            i                  
  rnd-1_family-        151 TTCATGTCATCAACATCANTAATGGCAGAGACAGAGGCCGTCAAAGAGGG 200

  scaffold21|si     143948 CAGATTTCACCATTTCAACAGATAATCTTGAACACATGGGGCGCAAACTC 143997
                                       ii                           v    i   
  rnd-1_family-        201 CAGATTTCACCACCTCAACAGATAATCTTGAACACATGGGGAGCAAGCTC 250

  scaffold21|si     143998 ACTGAGTATGTGTGCTATCAAAGCAAGTGTTGATTTTTTTCACCTCTCCT 144047
                                  v             v  i v                v      
  rnd-1_family-        251 ACTGAGTCTGTGTGCTATCAACGCGATTGTTGATTTTTTTCACATCTCCT 300

  scaffold21|si     144048 GCATTAGCACTTCGCGAATCTGCCCCTTTCATGTCAACAACATTGATAAT 144097
                                   ?              v  v         v      i ?    
  rnd-1_family-        301 GCATTAGCNCTTCGCGAATCTGCGCCATTCATGTCATCAACATCGNTAAT 350

  scaffold21|si     144098 CGCAGCGACAGAGGCCGTCAAAGAGGGCAGATATCA 144133
                                v                          v   
  rnd-1_family-        351 CGCAGAGACAGAGGCCGTCAAAGAGGGCAGATTTCA 386

Matrix = 20p43g.matrix
Kimura (with divCpGMod) = 6.46
Transitions / transversions = 0.65 (11/17)
Gap_init rate = 0.00 (1 / 382), avg. gap size = 3.00 (3 / 1)

2279 12.54 1.17 0.00 scaffold21|size630201 143965 144307 (464855) rnd-1_family-488#Unknown 41 387 (0) m_b1235s001i67 69190

  scaffold21|si     143965 ACAGATAATCTTGAACACATGGGGCGCAAACTCACTGAGTATGTGTGCTA 144014
                                     iv v   v      v    i          v         
  rnd-1_family-         41 ACAGATAATCCGGCACAGATGGGGAGCAAGCTCACTGAGTCTGTGTGCTA 90

  scaffold21|si     144015 TCAAAGCAAGTGTTGATTTTTTTCACCTCTCCTGCATTAGCACTTCGCGA 144064
                               v  i v                v                       
  rnd-1_family-         91 TCAACGCGATTGTTGATTTTTTTCACATCTCCTGCATTAGCACTTCGCGA 140

  scaffold21|si     144065 ATCTGCCCCTTTCATGTCAACAACATTGATAATCGCAGCGACAGAGGCCG 144114
                                 v  v         v      ii?    v    v           
  rnd-1_family-        141 ATCTGCACCATTCATGTCATCAACATCANTAATGGCAGAGACAGAGGCCG 190

  scaffold21|si     144115 TCAAAGAGGGCAGATATCATCCTTTCAACAGATAATCTGGCACAGATAGG 144164
                                          v   i vii              v v   v  i  
  rnd-1_family-        191 TCAAAGAGGGCAGATTTCACCACCTCAACAGATAATCTTGAACACATGGG 240

  scaffold21|si     144165 GAGCATGCTCACTGAGTC--TGTGCTATCAGCACGATTGTTGG--TTTTT 144210
                                v            --          i i         i--     
  rnd-1_family-        241 GAGCAAGCTCACTGAGTCTGTGTGCTATCAACGCGATTGTTGATTTTTTT 290

  scaffold21|si     144211 CATATCTCCAGCATTAGCACTTTACGAATCTGCCCCATTCATGTCATCAA 144260
                             i      v        ?   ii         v                
  rnd-1_family-        291 CACATCTCCTGCATTAGCNCTTCGCGAATCTGCGCCATTCATGTCATCAA 340

  scaffold21|si     144261 CATCATTAATGGCAGAGATAGAGGCCATCAAAGAGAGCATATTTTAC 144307
                               i?    v       i       i        i   v    i  
  rnd-1_family-        341 CATCGNTAATCGCAGAGACAGAGGCCGTCAAAGAGGGCAGATTTCAC 387

Matrix = 20p43g.matrix
Kimura (with divCpGMod) = 11.93
Transitions / transversions = 0.87 (20/23)
Gap_init rate = 0.01 (2 / 342), avg. gap size = 2.00 (4 / 2)

1652 8.72 1.83 0.00 scaffold21|size630201 144142 144359 (464803) rnd-1_family-488#Unknown 41 262 (125) m_b1235s001i68 69190

  scaffold21|si     144142 ACAGATAATCTGGCACAGATAGGGAGCATGCTCACTGAGTCTGTG--CTA 144189
                                     i         i       v                --   
  rnd-1_family-         41 ACAGATAATCCGGCACAGATGGGGAGCAAGCTCACTGAGTCTGTGTGCTA 90

  scaffold21|si     144190 TCAGCACGATTGTTGGTTTTT--CATATCTCCAGCATTAGCACTTTACGA 144237
                              i i         i     --  i      v            ii   
  rnd-1_family-         91 TCAACGCGATTGTTGATTTTTTTCACATCTCCTGCATTAGCACTTCGCGA 140

  scaffold21|si     144238 ATCTGCCCCATTCATGTCATCAACATCATTAATGGCAGAGATAGAGGCCA 144287
                                 v                     ?            i       i
  rnd-1_family-        141 ATCTGCACCATTCATGTCATCAACATCANTAATGGCAGAGACAGAGGCCG 190

  scaffold21|si     144288 TCAAAGAGAGCATATTTTACCATCTCAACAGATAATCTTGAACACATGGG 144337
                                   i   v    i    i                           
  rnd-1_family-        191 TCAAAGAGGGCAGATTTCACCACCTCAACAGATAATCTTGAACACATGGG 240

  scaffold21|si     144338 GAGCAAACTCACTGAGTATGTG 144359
                                 i          v    
  rnd-1_family-        241 GAGCAAGCTCACTGAGTCTGTG 262

Matrix = 20p43g.matrix
Kimura (with divCpGMod) = 7.46
Transitions / transversions = 2.80 (14/5)
Gap_init rate = 0.01 (2 / 217), avg. gap size = 2.00 (4 / 2)


302 28.10 3.75 11.36 scaffold21|size630201 144365 144657 (464505) rnd-4_family-49#Unknown 571 843 (388) m_b1235s001i70 69191

  scaffold21|si     144365 CAAGGTGAGACTGTATTTGTTTTTTTTTGTTT--TCACTCTTGC-CTTCC 144411
                                     v vi  i  -v           --   v i  v - viv 
  rnd-4_family-        571 CAAGGTGAGAATCCATCTG-GTTTTTTTGTTTCGTCAATTTTTCGCACAC 619

  scaffold21|si     144412 CTGACAATTTAACATTTTT--CAATTAAATTGTTCACCTTCCTCTCAACT 144459
                           v?v   vvi          -- i           -  v ?    - ii i
  rnd-4_family-        620 ANCACATACTAACATTTTTTCCGATTAAATTGTT-ACGTNCCTC-CGGCC 667

  scaffold21|si     144460 TTACCACAGAAATCTTGGCCCACAGAGAAAATTAGGCCTTTCCATCAACA 144509
                           iv    ii  v   iii       -----------------  ii iv  
  rnd-4_family-        668 CAACCATGGACATCCCAGCCCACA-----------------CCGCCGCCA 700

  scaffold21|si     144510 CCCA-CCACTAGCCATCAGAATTCCCTGTCAACCAATCCTGCGCACAAGG 144558
                           v i -  i   i  i-   ------  iivvi   i i  v v v     
  rnd-4_family-        701 ACTAGCCGCTAACCG-CAG------CTACACGCCAGTTCTTCTCCCAAGG 743

  scaffold21|si     144559 TGAGACAATGTTTT---TTTGTTTGTTTTCACA-GTTCAAGCCAAGA-GG 144603
                               --   v i i---          i    v-v   v v vv   -iv
  rnd-4_family-        744 TGAG--AATTTCTCTGGTTTGTTTGTTCTCACCTTTTCCATCACAGACAC 791

  scaffold21|si     144604 ATAAGCTAACAATGTGCAATTAAATTGTACACCTTTCTCCCAACTCTACA 144653
                             v      ivv v v            -i  v vi     -    v  v
  rnd-4_family-        792 ATCAGCTAATTTTTTTCAATTAAATTGT-TACGTGCCTCCC-ACTCAACC 839

  scaffold21|si     144654 GTGG 144657
                           i   
  rnd-4_family-        840 ATGG 843

Matrix = 20p43g.matrix
Kimura (with divCpGMod) = 31.50
Transitions / transversions = 0.92 (35/38)
Gap_init rate = 0.13 (38 / 292), avg. gap size = 1.11 (42 / 38)

440 25.96 5.48 5.00 scaffold21|size630201 144365 144583 (464579) rnd-4_family-49#Unknown 739 958 (273) m_b1235s001i69 69191

  scaffold21|si     144365 CAAGGTGAGACTGTATTTGTTTTTTTTTGTTTTCACTCTTGCCTTCCCTG 144414
                                     v v v i  v   v   -   i    ii  v  v  v v 
  rnd-4_family-        739 CAAGGTGAGAATTTCTCTGGTTTGTTT-GTTCTCACCTTTTCCATCACAG 787

  scaffold21|si     144415 ACA----ATTTAACATTTTTCAATTAAATTGTTCACCTTCCTCTCAACTT 144460
                              ---- vi   iv                  -  v v    i -   i
  rnd-4_family-        788 ACACATCAGCTAATTTTTTTCAATTAAATTGTT-ACGTGCCTCCC-ACTC 835

  scaffold21|si     144461 TACCACAGAAATCTTGGCCCACAGAGAAAATTAGGCCTTTCCATCAACAC 144510
                           v    ii  v   iii       vv ii  ii   v i v  ii -- v 
  rnd-4_family-        836 AACCATGGACATCCCAGCCCACATTGGGAACCAGGACCTGCCGCC--CTC 883

  scaffold21|si     144511 C-CACC-ACTAGCCATCAGAATTCC--CTGTCAACCAATCCTGCGCACA- 144555
                            - i  -          --   iv -- iiii i   i    ? v v  -
  rnd-4_family-        884 CGCGCCAACTAGCCATC--AATCGCAGCCACTAGCCAGTCCTNCTCCCAG 931

  scaffold21|si     144556 --AGGTGAGACAATGTTTTTTT-GTTTGTTT 144583
                           --        ----  ii  i -    ?   
  rnd-4_family-        932 GCAGGTGAGA----GTCCTTCTGGTTTNTTT 958

Matrix = 20p43g.matrix
Kimura (with divCpGMod) = 30.74
Transitions / transversions = 1.35 (31/23)
Gap_init rate = 0.08 (18 / 218), avg. gap size = 1.28 (23 / 18)


602 22.30 3.38 0.00 scaffold21|size630201 144417 144564 (464598) C rnd-1_family-666#Unknown (14) 154 2 m_b1235s001i71 69192

  scaffold21|si     144417 AATTTAACA-TTTTTCAATTAAATTGTTCACCTTC----CTCTCAACTTT 144461
                             i i v  -               vi vvi  v ----   i     iv
C rnd-1_family-        154 AACTCACCAGTTTTTCAATTAAATTTCTGTTCTGCAAATCTCCCAACTCA 105

  scaffold21|si     144462 ACCACAGAAATCTTGGCCCACAGAGAAAATTAGGCCTTTCCATCAACACC 144511
                             v ii i  ?   v  ?      vii ?       viv  vi iv    
C rnd-1_family-        104 ACAATGGGAANCTTTGCNCACAGATGGANTTAGGCCGCGCCCCCGCCACC 55

  scaffold21|si     144512 CACCACTAGCCATCAGAATTCCCTGTCAACCAATCCTGCGCACAAGGTGA 144561
                                       v   v           i v     i    i        
C rnd-1_family-         54 CACCACTAGCCAACAGCATTCCCTGTCAGCGAATCCCGCGCGCAAGGTGA 5

  scaffold21|si     144562 GAC 144564
                              
C rnd-1_family-          4 GAC 2

Matrix = 20p43g.matrix
Kimura (with divCpGMod) = 23.72
Transitions / transversions = 1.06 (17/16)
Gap_init rate = 0.01 (2 / 147), avg. gap size = 2.50 (5 / 2)


302 28.10 3.75 11.36 scaffold21|size630201 144365 144657 (464505) rnd-4_family-49#Unknown 571 843 (388) m_b1235s001i70 69191

  scaffold21|si     144365 CAAGGTGAGACTGTATTTGTTTTTTTTTGTTT--TCACTCTTGC-CTTCC 144411
                                     v vi  i  -v           --   v i  v - viv 
  rnd-4_family-        571 CAAGGTGAGAATCCATCTG-GTTTTTTTGTTTCGTCAATTTTTCGCACAC 619

  scaffold21|si     144412 CTGACAATTTAACATTTTT--CAATTAAATTGTTCACCTTCCTCTCAACT 144459
                           v?v   vvi          -- i           -  v ?    - ii i
  rnd-4_family-        620 ANCACATACTAACATTTTTTCCGATTAAATTGTT-ACGTNCCTC-CGGCC 667

  scaffold21|si     144460 TTACCACAGAAATCTTGGCCCACAGAGAAAATTAGGCCTTTCCATCAACA 144509
                           iv    ii  v   iii       -----------------  ii iv  
  rnd-4_family-        668 CAACCATGGACATCCCAGCCCACA-----------------CCGCCGCCA 700

  scaffold21|si     144510 CCCA-CCACTAGCCATCAGAATTCCCTGTCAACCAATCCTGCGCACAAGG 144558
                           v i -  i   i  i-   ------  iivvi   i i  v v v     
  rnd-4_family-        701 ACTAGCCGCTAACCG-CAG------CTACACGCCAGTTCTTCTCCCAAGG 743

  scaffold21|si     144559 TGAGACAATGTTTT---TTTGTTTGTTTTCACA-GTTCAAGCCAAGA-GG 144603
                               --   v i i---          i    v-v   v v vv   -iv
  rnd-4_family-        744 TGAG--AATTTCTCTGGTTTGTTTGTTCTCACCTTTTCCATCACAGACAC 791

  scaffold21|si     144604 ATAAGCTAACAATGTGCAATTAAATTGTACACCTTTCTCCCAACTCTACA 144653
                             v      ivv v v            -i  v vi     -    v  v
  rnd-4_family-        792 ATCAGCTAATTTTTTTCAATTAAATTGT-TACGTGCCTCCC-ACTCAACC 839

  scaffold21|si     144654 GTGG 144657
                           i   
  rnd-4_family-        840 ATGG 843

Matrix = 20p43g.matrix
Kimura (with divCpGMod) = 31.50
Transitions / transversions = 0.92 (35/38)
Gap_init rate = 0.13 (38 / 292), avg. gap size = 1.11 (42 / 38)

440 25.96 5.48 5.00 scaffold21|size630201 144365 144583 (464579) rnd-4_family-49#Unknown 739 958 (273) m_b1235s001i69 69191

  scaffold21|si     144365 CAAGGTGAGACTGTATTTGTTTTTTTTTGTTTTCACTCTTGCCTTCCCTG 144414
                                     v v v i  v   v   -   i    ii  v  v  v v 
  rnd-4_family-        739 CAAGGTGAGAATTTCTCTGGTTTGTTT-GTTCTCACCTTTTCCATCACAG 787

  scaffold21|si     144415 ACA----ATTTAACATTTTTCAATTAAATTGTTCACCTTCCTCTCAACTT 144460
                              ---- vi   iv                  -  v v    i -   i
  rnd-4_family-        788 ACACATCAGCTAATTTTTTTCAATTAAATTGTT-ACGTGCCTCCC-ACTC 835

  scaffold21|si     144461 TACCACAGAAATCTTGGCCCACAGAGAAAATTAGGCCTTTCCATCAACAC 144510
                           v    ii  v   iii       vv ii  ii   v i v  ii -- v 
  rnd-4_family-        836 AACCATGGACATCCCAGCCCACATTGGGAACCAGGACCTGCCGCC--CTC 883

  scaffold21|si     144511 C-CACC-ACTAGCCATCAGAATTCC--CTGTCAACCAATCCTGCGCACA- 144555
                            - i  -          --   iv -- iiii i   i    ? v v  -
  rnd-4_family-        884 CGCGCCAACTAGCCATC--AATCGCAGCCACTAGCCAGTCCTNCTCCCAG 931

  scaffold21|si     144556 --AGGTGAGACAATGTTTTTTT-GTTTGTTT 144583
                           --        ----  ii  i -    ?   
  rnd-4_family-        932 GCAGGTGAGA----GTCCTTCTGGTTTNTTT 958

Matrix = 20p43g.matrix
Kimura (with divCpGMod) = 30.74
Transitions / transversions = 1.35 (31/23)
Gap_init rate = 0.08 (18 / 218), avg. gap size = 1.28 (23 / 18)


2496 3.61 0.66 0.00 scaffold21|size630201 144762 145066 (464096) rnd-1_family-57#Unknown 102 408 (299) m_b1235s001i72 69193

  scaffold21|si     144762 ATTCAAAATTGTCTCCTCCT--TCTTCCTCTCTTGTTTGTTGTTTGAACT 144809
                                               --                            
  rnd-1_family-        102 ATTCAAAATTGTCTCCTCCTATTCTTCCTCTCTTGTTTGTTGTTTGAACT 151

  scaffold21|si     144810 GGACTGGGGAGAAGGGGTGATGTTTTGATTTGCATTGATTGATTTGCATG 144859
                                                                          i  
  rnd-1_family-        152 GGACTGGGGAGAAGGGGTGATGTTTTGATTTGCATTGATTGATTTGCGTG 201

  scaffold21|si     144860 GAATGTGATCGTGGTTGCGTCATTTGTGGTACCCTTGTCCTTGGTGGGCA 144909
                                          i                          v       
  rnd-1_family-        202 GAATGTGATCGTGGTCGCGTCATTTGTGGTACCCTTGTCCTTCGTGGGCA 251

  scaffold21|si     144910 TTGACTCTCTTGACAAAACGAGATCTGATTTCTGTGCTCTGATATCTTTC 144959
                                       i i                   i       ?       
  rnd-1_family-        252 TTGACTCTCTTGGCGAAACGAGATCTGATTTCTGCGCTCTGANATCTTTC 301

  scaffold21|si     144960 ATGTCAAAATTGTTGCCTTCTTCCTCTCTTGATTCCTCTTTTGTCTCCAT 145009
                             v          i    i                               
  rnd-1_family-        302 ATTTCAAAATTGTCGCCTCCTTCCTCTCTTGATTCCTCTTTTGTCTCCAT 351

  scaffold21|si     145010 CCTCCATTTCCAACTCCTGCCTCCTCCATCGTTGCCTCCTTCTTCCTCTC 145059
                             v                                    i          
  rnd-1_family-        352 CCACCATTTCCAACTCCTGCCTCCTCCATCGTTGCCTCCCTCTTCCTCTC 401

  scaffold21|si     145060 TTGAATG 145066
                                  
  rnd-1_family-        402 TTGAATG 408

Matrix = 20p43g.matrix
Kimura (with divCpGMod) = 2.17
Transitions / transversions = 2.67 (8/3)
Gap_init rate = 0.00 (1 / 304), avg. gap size = 2.00 (2 / 1)

907 3.31 0.00 0.00 scaffold21|size630201 144969 145089 (464073) rnd-1_family-54#Unknown 1 121 (2294) m_b1235s001i73 69193

  scaffold21|si     144969 TTGTTGCCTTCTTCCTCTCTTGATTCCTCTTTTGTCTCCATCCTCCATTT 145018
                               i    i                                 v      
  rnd-1_family-          1 TTGTCGCCTCCTTCCTCTCTTGATTCCTCTTTTGTCTCCATCCACCATTT 50

  scaffold21|si     145019 CCAACTCCTGCCTCCTCCATCGTTGCCTCCTTCTTCCTCTCTTGAATGAA 145068
                                                         i                   
  rnd-1_family-         51 CCAACTCCTGCCTCCTCCATCGTTGCCTCCCTCTTCCTCTCTTGAATGAA 100

  scaffold21|si     145069 GATTCAAAATTGTCTCCTCCT 145089
                                                
  rnd-1_family-        101 GATTCAAAATTGTCTCCTCCT 121

Matrix = 20p43g.matrix
Kimura (with divCpGMod) = 2.61
Transitions / transversions = 3.00 (3/1)
Gap_init rate = 0.00 (0 / 120), avg. gap size = 0.0 (0 / 0)


891 10.94 0.00 1.56 scaffold21|size630201 145091 145220 (463942) C genome_1_8676#DNA (139) 128 1 m_b1235s001i74 69194

  scaffold21|si     145091 CCCAGCCCTAATTTGAGGTTAGTTTGACAGTAATTTCACTGTGACAAATA 145140
                               i      v    vv      v                i     iv 
C genome_1_8676        128 CCCAACCCTAAATTGATTTTAGTTAGACAGTAATTTCACTGCGACAAGAA 79

  scaffold21|si     145141 CTGCCTTCCTTCCAAAAAAGGCAATATTACAAGCAGTAATCCTAAGTTAC 145190
                            i       i                    --v            i    
C genome_1_8676         78 CCGCCTTCCCTCCAAAAAAGGCAATATTAC--CCAGTAATCCTAAATTAC 31

  scaffold21|si     145191 TGAGGAATTACTGGATAATTTGCAACCTAG 145220
                             i           i               
C genome_1_8676         30 TGGGGAATTACTGGGTAATTTGCAACCTAG 1

Matrix = 20p43g.matrix
Kimura (with divCpGMod) = 10.22
Transitions / transversions = 1.33 (8/6)
Gap_init rate = 0.02 (2 / 129), avg. gap size = 1.00 (2 / 2)


5616 2.57 1.20 0.30 scaffold21|size630201 145221 145884 (463278) rnd-1_family-74#Unknown 717 1386 (569) m_b1235s001i75 69195

  scaffold21|si     145221 CTCTGAAGAAGCATTGTCACAACTTGATGCAATTTTGGTTGCAACTTACA 145270
                                                            ?                
  rnd-1_family-        717 CTCTGAAGAAGCATTGTCACAACTTGATGCAATNTTGGTTGCAACTTACA 766

  scaffold21|si     145271 CAGATGCCAAAGATATAAGCAAGCATGAAGCTTCTGGATGACAAAAAATA 145320
                                               i                          -  
  rnd-1_family-        767 CAGATGCCAAAGATATAAGCGAGCATGAAGCTTCTGGATGACAAAAA-TA 815

  scaffold21|si     145321 TGATATT-------TGAGATGCTCACTTTTCTCCAGTTACCACTCGCAGA 145363
                                  -------                                    
  rnd-1_family-        816 TGATATTACTCTTTTGAGATGCTCACTTTTCTCCAGTTACCACTCGCAGA 865

  scaffold21|si     145364 TTATGATACCACTGAGCGTCACAGTCACAAGTTCACATGCCAAGTACAAT 145413
                                            ?                                
  rnd-1_family-        866 TTATGATACCACTGAGCNTCACAGTCACAAGTTCACATGCCAAGTACAAT 915

  scaffold21|si     145414 ATAAGTTAATGGACATACTTTATGATAATTGATTACCTCTTTATTGCCCT 145463
                                       i            i                        
  rnd-1_family-        916 ATAAGTTAATGGGCATACTTTATGACAATTGATTACCTCTTTATTGCCCT 965

  scaffold21|si     145464 TTGACATCCGTCATTACTCAAAATATCTCTCCTGTCTACTTTTCCGAAGT 145513
                                                   v                    v    
  rnd-1_family-        966 TTGACATCCGTCATTACTCAAAATCTCTCTCCTGTCTACTTTTCCTAAGT 1015

  scaffold21|si     145514 CCTCCGGTTATCTCACTTGCGAGCACATCCATCCAAATTCTGTTTGATTG 145563
                                v                                            
  rnd-1_family-       1016 CCTCCTGTTATCTCACTTGCGAGCACATCCATCCAAATTCTGTTTGATTG 1065

  scaffold21|si     145564 ATGTGAACATTACTTCTGCCACAATATCTCATGAACTGACATAATAGATA 145613
                                                i                            
  rnd-1_family-       1066 ATGTGAACATTACTTCTGCCATAATATCTCATGAACTGACATAATAGATA 1115

  scaffold21|si     145614 CAATGATCATAATGGAATGATTATCTGTTGTTTTTCTCTCAAGATGCATT 145663
                                    -     i              i             v     
  rnd-1_family-       1116 CAATGATCA-AATGGGATGATTATCTGTTGCTTTTCTCTCAAGAAGCATT 1164

  scaffold21|si     145664 GTGCAAATTTTGATT-GATAATGGATGCAACTATACAGATGCCAAAGAAA 145712
                              v           -                                v 
  rnd-1_family-       1165 GTGAAAATTTTGATTCGATAATGGATGCAACTATACAGATGCCAAAGATA 1214

  scaffold21|si     145713 TATGTGAGCATCAAGCTCCTGGATGACACCAAAAATAATGTCTTACTTTT 145762
                                       i                          i          
  rnd-1_family-       1215 TATGTGAGCATCGAGCTCCTGGATGACACCAAAAATAATATCTTACTTTT 1264

  scaffold21|si     145763 AGGACTACACATGGATTCTCTTTTTCCCCACATACCACTCAGATTATGAT 145812
                                       i   v         i                       
  rnd-1_family-       1265 AGGACTACACATAGATGCTCTTTTTCTCCACATACCACTCAGATTATGAT 1314

  scaffold21|si     145813 ATCACCAAACCTCACAGTCACCCTTTCACATACCAAGTACAGTATAAGTT 145862
                                                                             
  rnd-1_family-       1315 ATCACCAAACCTCACAGTCACCCTTTCACATACCAAGTACAGTATAAGTT 1364

  scaffold21|si     145863 AATCAACATACTTTATGGCACA 145884
                                                 
  rnd-1_family-       1365 AATCAACATACTTTATGGCACA 1386

Matrix = 20p43g.matrix
Kimura (with divCpGMod) = 2.34
Transitions / transversions = 1.43 (10/7)
Gap_init rate = 0.01 (4 / 663), avg. gap size = 2.50 (10 / 4)


233 30.06 2.74 2.04 scaffold21|size630201 145863 146008 (463154) genome_6_129250-9]2#Unspecified 60 206 (333) m_b1235s001i76 69196

  scaffold21|si     145863 AATCAACATACTTTATG-GCACAAAACTTCAACCAAACTTGAAGTGTAGC 145911
                                v i - i   i - i  iv v v   vv i         -  viv
  genome_6_1292         60 AATCACCGT-CCTTACGAGTACGTATCGTCACACGAACTTGAAG-GTCAA 107

  scaffold21|si     145912 CTTCATCAGTA-AAGTTTATGA-TACCAAATCCACCATGAAATGATATCA 145959
                           v   i v -  -v  v      -ii v         vvi   i  vv iv
  genome_6_1292        108 GTTCGTGA-TATCAGGTTATGAGCGCAAAATCCACCCGAAAACGAACTTC 156

  scaffold21|si     145960 ATTCTCAGGCAAAATGAAAGCTTGCAC-AAAATGAACTTTATTTTGGGGT 146008
                                 i  i     vvi    ii v - i      v  i       v  
  genome_6_1292        157 ATTCTCGGGTAAAATCCGAGCTCACCCGAGAATGAAGTTCATTTTGGTGT 206

Matrix = 20p43g.matrix
Kimura (with divCpGMod) = 29.42
Transitions / transversions = 0.87 (20/23)
Gap_init rate = 0.05 (7 / 145), avg. gap size = 1.00 (7 / 7)


684 5.05 2.97 1.96 scaffold21|size630201 145887 145987 (463175) C rnd-5_family-1842#Unknown (0) 102 1 m_b1235s001i78 69197

  scaffold21|si     145887 ACTTCAACCAAACTTGAAGTGTAGCCTTCATCAGTAAA-GTTTATGATAC 145935
                                             vi v i       --     -           
C rnd-5_family-        102 ACTTCAACCAAACTTGAATCGAAACCTTCAT--GTAAAAGTTTATGATAC 55

  scaffold21|si     145936 CAAATCCACCATG--AAATGATATCAATTCTCAGGCAAAATGAAAGCTTG 145983
                                        --      v                          ? 
C rnd-5_family-         54 CAAATCCACCATGCGAAATGAGATCAATTCTCAGGCAAAATGAAAGCTNG 5

  scaffold21|si     145984 CACA 145987
                               
C rnd-5_family-          4 CACA 1

Matrix = 20p43g.matrix
Kimura (with divCpGMod) = 4.31
Transitions / transversions = 0.67 (2/3)
Gap_init rate = 0.04 (4 / 100), avg. gap size = 1.25 (5 / 4)


252 26.48 6.45 5.60 scaffold21|size630201 145885 146008 (463154) genome_2_5130#DNA 95 219 (346) m_b1235s001i77 69198

  scaffold21|si     145885 AAACTTCAACCAAACTTGAAGTGTAGCCTTCATCAGTAA-AGTTTATGA- 145932
                              v   iv            v   ivv   i--i    -  v      -
  genome_2_5130         95 AAAGTTCGCCCAAACTTGAAGGGTAAAGTTCG--GGTAACAGGTTATGAG 142

  scaffold21|si     145933 TACCAAATCCACCATGAAATGATATCAATTCTCAGGCAAAATGAAAGCTT 145982
                           ii v         ivi      vi iv     vi  ii    vii  v i
  genome_2_5130        143 CGCAAAATCCACCGGAAAATGAAGTTCATTCTGGGGTGAAATCGGAGGTC 192

  scaffold21|si     145983 GC------ACAAAATGAACTTTATTTTGGGGT 146008
                           i ------         ---   --i      
  genome_2_5130        193 ACCCCAAAACAAAATGA---TTA--CTGGGGT 219

Matrix = 20p43g.matrix
Kimura (with divCpGMod) = 27.07
Transitions / transversions = 1.38 (18/13)
Gap_init rate = 0.08 (10 / 123), avg. gap size = 1.50 (15 / 10)


4589 5.30 0.00 0.71 scaffold21|size630201 145994 146563 (462599) rnd-1_family-74#Unknown 1388 1953 (2) m_b1235s001i79 69199

  scaffold21|si     145994 ACTTTATTTTGGGGTTGTTGCCAGCTGATCATTGTTTTGCCTGTTCATGT 146043
                                   ----                                      
  rnd-1_family-       1388 ACTTTATT----GGTTGTTGCCAGCTGATCATTGTTTTGCCTGTTCATGT 1433

  scaffold21|si     146044 TTGAATGGTGTCTTGATAATATATGTTCATTTTTGAAGCTGTTATGTCAT 146093
                                                   i        iv v             
  rnd-1_family-       1434 TTGAATGGTGTCTTGATAATATATATTCATTTTCCATGCTGTTATGTCAT 1483

  scaffold21|si     146094 GATAATAATTTTTTGTCTTAGATAAAATTTTGTTGTCTCTAGTATTTCTT 146143
                                 v                                         v 
  rnd-1_family-       1484 GATAATTATTTTTTGTCTTAGATAAAATTTTGTTGTCTCTAGTATTTCAT 1533

  scaffold21|si     146144 TTTTTATGTATGACCTTTATATCATTAACATTTATGTGAAATTTGTTGTG 146193
                                                               i          i  
  rnd-1_family-       1534 TTTTTATGTATGACCTTTATATCATTAACATTTATGCGAAATTTGTTATG 1583

  scaffold21|si     146194 TCAATTTCGACACATAGAAGGTATCGCCTTGTGTGAACTGTGTTGCACGT 146243
                             i                                              v
  rnd-1_family-       1584 TCGATTTCGACACATAGAAGGTATCGCCTTGTGTGAACTGTGTTGCACGA 1633

  scaffold21|si     146244 TGCATGCAGTTGCCGCGCCCATTATTTTTGTGGCACATAAAAATTGACTT 146293
                                                       i                     
  rnd-1_family-       1634 TGCATGCAGTTGCCGCGCCCATTATTTTCGTGGCACATAAAAATTGACTT 1683

  scaffold21|si     146294 CAATACAGCAAGATGGGATTTCCGATCGTCCCCATAATCTCACCCTCATA 146343
                             v                               i      v     i  
  rnd-1_family-       1684 CACTACAGCAAGATGGGATTTCCGATCGTCCCCACAATCTCCCCCTCGTA 1733

  scaffold21|si     146344 TCTCAGCATTTTGGTGGACTTTTGAGCTTGAAGTTGGCGCGTCTTCTCGA 146393
                                                       vv                    
  rnd-1_family-       1734 TCTCAGCATTTTGGTGGACTTTTGAGCTGCAAGTTGGCGCGTCTTCTCGA 1783

  scaffold21|si     146394 CCCAGCTCTTGGCAACACGGCACCCTGCGATGGGGCAAAAAGGTAGGTTG 146443
                                            v   i          v                 
  rnd-1_family-       1784 CCCAGCTCTTGGCAACAAGGCGCCCTGCGATGTGGCAAAAAGGTAGGTTG 1833

  scaffold21|si     146444 GTTGTTGTGTTTCGCAATGTTTTTTCTGCCCAACTATTTAATTGGAAATT 146493
                                  i                      v                   
  rnd-1_family-       1834 GTTGTTGCGTTTCGCAATGTTTTTTCTGCCAAACTATTTAATTGGAAATT 1883

  scaffold21|si     146494 CGCGCCCTGTCGTGCTATCTTCTTTCACCCCCCCTCCATGACTTTCAAAA 146543
                            i         v   i       vi   i                     
  rnd-1_family-       1884 CACGCCCTGTCCTGCCATCTTCTGCCACTCCCCCTCCATGACTTTCAAAA 1933

  scaffold21|si     146544 CCCCACGCCCCACGCCCCAC 146563
                                           v i 
  rnd-1_family-       1934 CCCCACGCCCCACGCCGCGC 1953

Matrix = 20p43g.matrix
Kimura (with divCpGMod) = 4.31
Transitions / transversions = 1.00 (15/15)
Gap_init rate = 0.01 (4 / 569), avg. gap size = 1.00 (4 / 4)


4814 17.21 4.17 6.52 scaffold21|size630201 146255 147478 (461684) C rnd-1_family-3#Unknown (181) 1809 613 m_b1235s001i80 69200

  scaffold21|si     146255 GCCGCGCCCATTATTTTTGTGGCACATAAAAATTGACTTCAATACAGCAA 146304
                                            i   --------------      v        
C rnd-1_family-       1809 GCCGCGCCCATTATTTTCGTG--------------ACTTCACTACAGCAA 1774

  scaffold21|si     146305 GATGGGATTTCCGATCGTCCCCATAATCTCACCCTCATATCTCAGCATTT 146354
                                                  i      v     i             
C rnd-1_family-       1773 GATGGGATTTCCGATCGTCCCCACAATCTCCCCCTCGTATCTCAGCATTT 1724

  scaffold21|si     146355 TGGTGGACTTTTGAGCTTGAAGTTGGCGCGTCTTCTCGACCCAGCTCTTG 146404
                                            vv                               
C rnd-1_family-       1723 TGGTGGACTTTTGAGCTGCAAGTTGGCGCGTCTTCTCGACCCAGCTCTTG 1674

  scaffold21|si     146405 GCAACACGGCACCCTGCGATGGGGCAAAAAGGTAGGTTGGTTGTTGTGTT 146454
                                 v   i          v                        i   
C rnd-1_family-       1673 GCAACAAGGCGCCCTGCGATGTGGCAAAAAGGTAGGTTGGTTGTTGCGTT 1624

  scaffold21|si     146455 TCGCAATGTT-TTTTCTGCCCAACTATTTAATTGGAAATTCGCG-CCCTG 146502
                                     -         v                    i  -     
C rnd-1_family-       1623 TCGCAATGTTTTTTTCTGCCAAACTATTTAATTGGAAATTCACGCCCCTG 1574

  scaffold21|si     146503 TCGTGCTATCTTCTTTCACCCCCCCTCCATGACTTTCAAAACCCCACGCC 146552
                             v   i       vi   i                              
C rnd-1_family-       1573 TCCTGCCATCTTCTGCCACTCCCCCTCCATGACTTTCAAAACCCCACGCC 1524

  scaffold21|si     146553 CCACGCCCCACGCCGCGCTCTTCCCACGGATTCAATCCAATAACGAGAAA 146602
                                                 -  i   v          i         
C rnd-1_family-       1523 CCACGCCCCACGCCGCGCTCTT-CCGCGGCTTCAATCCAACAACGAGAAA 1475

  scaffold21|si     146603 AAGAAGCAGGGCAATTGACCATGCGAGCGGTGAGAATTCCAATTTTTTAA 146652
                                     i                i       ? iv i         
C rnd-1_family-       1474 AAGAAGCAGGACAATTGACCATGCGAGTGGTGAGANTCGCGATTTTTTAA 1425

  scaffold21|si     146653 TTTGGTCAATTATTTAATTGAAAATCGTCGTGCT-TCCTGACATCTTCTG 146701
                           -                   i             -     v         
C rnd-1_family-       1424 -TTGGTCAATTATTTAATTGGAAATCGTCGTGCTGTCCTGCCATCTTCTG 1376

  scaffold21|si     146702 CAACGGCCCTCCTCTATGAAGAACAGAACCCACAAACCCCGTGCCCCCAC 146751
                                                ---------i         ii -      
C rnd-1_family-       1375 CAACGGCCCTCCTCTATGAAG---------TACAAACCCCACG-CCCCAC 1336

  scaffold21|si     146752 ACTGCGCCCTCCT-CTACCTGATATCT--AACTTCCAAAAAAGGAAGCAG 146798
                           i i         i- vi i v -   i--   i?       --       
C rnd-1_family-       1335 GCCGCGCCCTCCCGCGGCTTCA-ATCCAGAACCNCCAAAAA--GAAGCAG 1289

  scaffold21|si     146799 GAAGAATGACCACTCCTATGGTGAGTTTTGGC----TTCCATTTGCCCAG 146844
                             vi v     iiv vvi            v?----  iv  i  vi  i
C rnd-1_family-       1288 GACAATTGACCGTGCAAGTGGTGAGTTTTGCNATTTTTTAATCTGGTCAA 1239

  scaffold21|si     146845 TGATGTTTTGTTGAAAC-TCGACGCCTCTGACCTGTGATCTTCCTCCACG 146893
                            v  -  vvv       -   -  ---        ivv?    iv v   
C rnd-1_family-       1238 TTAT-TTAATTTGAAACGTCG-CG---CTGACCTGCCTNCTTCTGCAACG 1194

  scaffold21|si     146894 CCCATTGTCAATGAATTGC-AACCCCATGCCCCATGCCGTGCCCTCACAT 146942
                           v  v iv  v i     i -   v   i      i    i      v ii
C rnd-1_family-       1193 GCCCTCCTCTACGAATTACAAACACCACGCCCCACGCCGCGCCCTCCCGC 1144

  scaffold21|si     146943 GAAAAAAAT--AACA--GACAACAAAGAAGCAGGACAATCGACCAATCTC 146988
                            ivvvv   --   ?--? -  i        i       i    ivv v 
C rnd-1_family-       1143 GGCTTCAATCCAACNCCNA-AATAAAGAAGCGGGACAATTGACCGTGCAC 1095

  scaffold21|si     146989 AGGGTGAGTTTTGCA-----TTATTTTACTTGCAATCTGTTTCATTGTAA 147033
                           iv            i-----       v   -    - i   ?   - i 
C rnd-1_family-       1094 GTGGTGAGTTTTGCGAATTTTTATTTTTCTT-CAAT-TATTTNATT-TGA 1048

  scaffold21|si     147034 CTCAATGCCC---CTGATCTGTGGTCTACCTCCCCACCCCTCCTCTATGA 147080
                           i---   ?  ---    i   iv?   v iv  v v     -  v     
C rnd-1_family-       1047 T---ATGNCCGAGCTGACCTGCCNTCTTCTGCCACCCCCCT-CTATATGA 1002

  scaffold21|si     147081 ATGACAATCCCCATATGCCCTCACGTCGTGCCTTCCCATGGGAGCAATTT 147130
                             v    v   ----------    i  i   i    i   vvv?    ?
C rnd-1_family-       1001 ATCACAAACCC----------CACGCCGCGCCCTCCCGTGGCTTNAATTN 962

  scaffold21|si     147131 AACAGGC---AAAAACAAGCAGGACAATTGACAACTCCCATGGTAAGTTT 147177
                             -  v ---     v    v  i        v  v  v     i     
C rnd-1_family-        961 AA-AGCCTATAAAAAGAAGCCGGGCAATTGACCACACCAATGGTGAGTTT 913

  scaffold21|si     147178 TGGA---CATTTTGTTTGCCCAACT-TTTAATTGTAACTCGA-CATCACT 147222
                             vi---i     i   vvi     -        vi v-   - i  v  
C rnd-1_family-        912 TGTGTATTATTTTATTTTGTCAACTATTTAATTGGGAA-CGACCGTCCCT 864

  scaffold21|si     147223 CACCTGCAATCTTCCTTCACTACACTTTTACATGAATAACACACACCACA 147272
                           v      v      ivi  i i v iii v     i v v  i -    i
C rnd-1_family-        863 GACCTGCCATCTTCTGCCATTGCCCCCCTCCATGAGTTAAACGC-CCACG 815

  scaffold21|si     147273 AATCATGCCCCACCCTCCTCTCACCGAA----AAAGTCTAACAGGAAGAA 147318
                           ---------  i      iv vi iv? ----    i  i -------  
C rnd-1_family-        814 ---------CCGCCCTCCCGTGGCTTNAATCTAAAGCCTGA-------AA 781

  scaffold21|si     147319 AACAAGCAAGAGAGTTAA--ACATTCCTGTGTGGTGAGTTTTT-GACTTT 147365
                             v i v i  v i  i --   ii ----i            -  i i 
C rnd-1_family-        780 AAGAGGGAGGACAATTGACTACACCC----ATGGTGAGTTTTTCGATTCT 735

  scaffold21|si     147366 TTTATGTGCCCATCTATTTAATTCAAAA----TATCTGCCACTTACC-TA 147410
                                v    v v          ii   ----        -  i i - i
C rnd-1_family-        734 TTTATTTGCCAAACTATTTAATTTGAAATTATTATCTGCC-CTCATCATG 686

  scaffold21|si     147411 CCA----TCTTCCCA--ACAACCATGAATTACAGTCCACACTCCCA-ACG 147453
                           i  ----  ii    --           ?    ii  v        - vi
C rnd-1_family-        685 TCATCACTCCCCCCACCACAACCATGAANTACAACCCCCACTCCCACAGA 636

  scaffold21|si     147454 ACCTTCCTCTCATGCCGCATCAATC 147478
                             i i    i   --i      ii 
C rnd-1_family-        635 ACTTCCCTCCCAT--TGCATCAGCC 613

Matrix = 20p43g.matrix
Kimura (with divCpGMod) = 16.91
Transitions / transversions = 1.29 (111/86)
Gap_init rate = 0.08 (102 / 1223), avg. gap size = 1.26 (129 / 102)

7864 11.73 1.74 3.22 scaffold21|size630201 146446 147767 (461395) C rnd-1_family-10#Unknown (4) 1305 3 m_b1235s001i81 69200

  scaffold21|si     146446 TGTTGTGTTTCGCAATGTTTTT-TCTGCCCAACTATTTA----ATTGGAA 146490
                             v  v    ii i  v     - i  ii   i     v---- i  vii
C rnd-1_family-       1305 TGGTGAGTTTTACGATTTTTTTATTTGTTCAATTATTTCTATCACTGTGG 1256

  scaffold21|si     146491 ATTCGCGCCCTGTCGTGCTATCTTCTTTCACCCC-CCCTCCATGACTTTC 146539
                            --     --    v   i      ?vi      -      ?      v 
C rnd-1_family-       1255 A--CGCGC--TGTCCTGCCATCTTCNGCCACCCCTCCCTCCNTGACTTAC 1210

  scaffold21|si     146540 AAAACCCCACGCCCCACGCCCCACGCCGCGCTCTTCCCACGGATTCAATC 146589
                            ? i   --------------          - i    i   v       
C rnd-1_family-       1209 ANAGCCC--------------CACGCCGCGC-CCTCCCGCGGCTTCAATC 1175

  scaffold21|si     146590 CAATAACGAGAAAAAGAAGCAGGGCAATTGACCATGCGAGCGGTGAGAAT 146639
                           ?  i --                i      ?   i? ?  i      vv 
C rnd-1_family-       1174 NAACA--GAGAAAAAGAAGCAGGACAATTGNCCACNCNAGTGGTGAGTTT 1127

  scaffold21|si     146640 TCCAATTTTTTAATTTGGTCAATTATTTAATTGAAAATCGTCGTGCTT-- 146687
                            ?  i    ? -     v    i          i  ?   ?   v i --
C rnd-1_family-       1126 TNCAGTTTTNT-ATTTGCTCAACTATTTAATTGGAANTCGNCGTCCCTGA 1078

  scaffold21|si     146688 CCTGACATCTTCTGCAACGGCCCTCCTCTATGAAGAACAGAACCCACAAA 146737
                               v ?     i  v   v     vivi     ---------ii     
C rnd-1_family-       1077 CCTGCCNTCTTCCGCCACGCCCCTCGCACATGAA---------TTACAAA 1037

  scaffold21|si     146738 CCCCGTGCCCCCACACTGCGCCCTCCTCTACCTGATATCTAACTTCCAAA 146787
                                i        i i         iviiv v           v     
C rnd-1_family-       1036 CCCCGCGCCCCCACGCCGCGCCCTCCCGCGGCAGATATCTAACTGCCAAA 987

  scaffold21|si     146788 AAAGGAAGCAGGAAGAATGACCACTCCTATGGTGAGTTTTGGCTTCCATT 146837
                              i            v          ?                  i   
C rnd-1_family-        986 AAAAGAAGCAGGAAGATTGACCACTCCNATGGTGAGTTTTGGCTTCTATT 937

  scaffold21|si     146838 TGCCCAGTGATGTTTTGTTGAAACTCGACGCCTCTGACCTGTGATCTTCC 146887
                                 iiv       i                        i        
C rnd-1_family-        936 TGCCCAACTATGTTTTATTGAAACTCGACGCCTCTGACCTGCGATCTTCC 887

  scaffold21|si     146888 TCCACGCCCATTGTCAATGAATTGCAACCCCATGCCCCATGCCGTGCCCT 146937
                                    ? i   ?                i      i    i     
C rnd-1_family-        886 TCCACGCCCNTCGTCNATGAATTGCAACCCCACGCCCCACGCCGCGCCCT 837

  scaffold21|si     146938 CACATGAAAAAAA-TAACAGACAACAAAGAAGCAGGACAATCGACCAATC 146986
                            v ii iv ?v  -      i   v                         
C rnd-1_family-        836 CCCGCGGCANCAATTAACAGGCAAAAAAGAAGCAGGACAATCGACCAATC 787

  scaffold21|si     146987 TCAGGGTGAGTTTTGCATTATTTTACTTGCAATCTGTTTCATTGTAACTC 147036
                             iv                               i              
C rnd-1_family-        786 TCGTGGTGAGTTTTGCATTATTTTACTTGCAATCTATTTCATTGTAACTC 737

  scaffold21|si     147037 AATGCCCCTGATCTGTGGTCTACCTCCCCACCCCTCCTCTATGAATGACA 147086
                           i          i   iv     i                       v   
C rnd-1_family-        736 GATGCCCCTGACCTGCCGTCTATCTCCCCACCCCTCCTCTATGAATTACA 687

  scaffold21|si     147087 ATCCCCATATGCCCTCACGTCGTGCCTTCCCATGGGAGCAATTTAACAGG 147136
                                  i           i  i   i    i                  
C rnd-1_family-        686 ATCCCCACATGCCCTCACGCCGCGCCCTCCCGTGGGAGCAATTTAACAGG 637

  scaffold21|si     147137 C-AAAAACAAGCAGGACAATTGACAACTCCCATGGTAAGTTTTGGACA-T 147184
                            -     v                ?           i           - 
C rnd-1_family-        636 CAAAAAAGAAGCAGGACAATTGACNACTCCCATGGTGAGTTTTGGACATT 587

  scaffold21|si     147185 TTTGTTTGCCCAACT-TTTAATTGTAACTCGACATCACTCACCTGCAATC 147233
                                          -   ?    ?        i  v  v      i   
C rnd-1_family-        586 TTTGTTTGCCCAACTATTTNATTGNAACTCGACGTCCCTGACCTGCGATC 537

  scaffold21|si     147234 TTCCTTCACTACACTTTTACATGAATAACACACACCACAAATCATGCCCC 147283
                                i    i v  ii ?           v       --i   i   v 
C rnd-1_family-        536 TTCCTCCACTGCCCTCCTNCATGAATAACAAACACCAC--GTCACGCCGC 489

  scaffold21|si     147284 ACCCTCCTCTCACCGAAAAAGTCTAACAGGAAGAAAACAAGCAAGAGAGT 147333
                           i          i v v ?                   v     i  v i 
C rnd-1_family-        488 GCCCTCCTCTCGCGGCANAAGTCTAACAGGAAGAAAAGAAGCAGGACAAT 439

  scaffold21|si     147334 TAAACATTCCTGTGTGGTGAGTTTTT-GACTTTTTTATGTGCCCATCTAT 147382
                            i        --i             -  i i      v    ? ?    
C rnd-1_family-        438 TGAACATTCC--CGTGGTGAGTTTTTCGATTCTTTTATTTGCCNANCTAT 391

  scaffold21|si     147383 TTAATTCAAAATATCTGCCACTTACCTACCATCTTCCCA---ACAACCAT 147429
                                 v   v ?      v  v    i           ---        
C rnd-1_family-        390 TTAATTAAAACTNTCTGCCCCTAACCTGCCATCTTCCCACCCACAACCAT 341

  scaffold21|si     147430 GAATTACAGTCCACACTCCCA-ACGACCTTCCTCTCATGCCGCATCAATC 147478
                                   i   v        -     ? i    i    -          
C rnd-1_family-        340 GAATTACAATCCCCACTCCCACACGACNTCCCTCCCATG-CGCATCAATC 292

  scaffold21|si     147479 TAACAGGTTTTGTGTAATGATGCAATTGTTTTCTCCAGCATGCTTG-TTT 147527
                                                ?i             i         -   
C rnd-1_family-        291 TAACAGGTTTTGTGTAATGATNTAATTGTTTTCTCCGGCATGCTTGTTTT 242

  scaffold21|si     147528 TAGTCCAACATAAACTAAAGTTTGAAATAATATTATTACATTTCAAAAAT 147577
                                    i            i                           
C rnd-1_family-        241 TAGTCCAACGTAAACTAAAGTTCGAAATAATATTATTACATTTCAAAAAT 192

  scaffold21|si     147578 GGTTTTTGTAGGGACAGAGTTAACGTGTTATTTTAGCTGTTTACTCCTAC 147627
                                                   i          vv             
C rnd-1_family-        191 GGTTTTTGTAGGGACAGAGTTAACATGTTATTTTACGTGTTTACTCCTAC 142

  scaffold21|si     147628 TACCCGGAGGGGGGAGTACTTGTTAGTAAATATGATAGTAAGGAAATCTG 147677
                                                        ?    v            iv 
C rnd-1_family-        141 TACCCGGAGGGGGGAGTACTTGTTAGTAANTATGTTAGTAAGGAAATTGG 92

  scaffold21|si     147678 AGTTCATCGG-CACGGGAAATATTC--TAAT-CTGTTAGTTAAACTGTTA 147723
                              i      - v v ---- v   --i   -i           v     
C rnd-1_family-         91 AGTCCATCGGACTCCG----TCTTCATCAATGTTGTTAGTTAAAATGTTA 46

  scaffold21|si     147724 GCAAAAACGGAC-CTGTTAGTAAGTATGTAAGTAAATCGGAAAAA 147767
                                       -i          vv      i  i--  v    
C rnd-1_family-         45 GCAAAAACGGACGTTGTTAGTAAGACTGTAAGCAAG--GGCAAAA 3

Matrix = 20p43g.matrix
Kimura (with divCpGMod) = 10.63
Transitions / transversions = 1.59 (92/58)
Gap_init rate = 0.04 (58 / 1321), avg. gap size = 1.12 (65 / 58)

3849 18.03 7.37 5.58 scaffold21|size630201 146738 147918 (461244) C rnd-1_family-13#Unknown (0) 1201 1 m_b1235s001i82 69200

  scaffold21|si     146738 CCCCGTGCCCCCACACTGCGCCCTCCTCTACCTGATATCTA--ACTTCCA 146785
                               ii     -  i i     ii  v vi i v -   i --  iv   
C rnd-1_family-       1201 CCCCACGCCCC-ACGCCGCGCCTCCCGCGGCTTCA-ATCCAGAACCGCCA 1154

  scaffold21|si     146786 AAAAAGGAAGCAGGAAGAATGACCACTCCTATGGTGAGTTTTG-G---CT 146831
                               --         vi v     iiv vvi            - ---i 
C rnd-1_family-       1153 AAAA--GAAGCAGGACAATTGACCGTGCGAGTGGTGAGTTTTGCGATTTT 1106

  scaffold21|si     146832 TCCATTTGCCCAGTGATGTTTTGTTGAAACTCGACGCCTCTGACCTGTGA 146881
                            i?  i  vi  i -- i   vi  vi  -   v   v-        i- 
C rnd-1_family-       1105 TTNATCTGGTCAAT--TATTTAATTTGAA-TCGTCGCG-CTGACCTGC-A 1061

  scaffold21|si     146882 TCTTCCTCCACGCCCATTGTCAATGAATTGCAA-CCCCATGCCCCATGCC 146930
                                iv v   v  v iv  v       i   -     i      i   
C rnd-1_family-       1060 TCTTCTGCAACGGCCCTCCTCTATGAATTACAAACCCCACGCCCCACGCC 1011

  scaffold21|si     146931 GTGCCCTCACATGAAAAAAATAACAGA----CAACAAAGAAGCAGGACAA 146976
                            i      v ii ivvvv   v-    ---- v i               
C rnd-1_family-       1010 GCGCCCTCCCGCGGCTTCAATC-CAGAACCCCCATAAAGAAGCAGGACAA 962

  scaffold21|si     146977 TCGACCAATCTCAG----GGTGAGTTTTGCA-----TTATTTTACTTGCA 147017
                            i    i- viv  ----            i-----       v   -  
C rnd-1_family-        961 TTGACCG-TGCAAGTGGTGGTGAGTTTTGCGAATTTTTATTTTTCTT-CA 914

  scaffold21|si     147018 ATCTGTTTCATTGTAACTCAATGCCC---CTGATCTGTGGTCTACCTCCC 147064
                             - i   ?   - i i---   i  ---    i   iv?   v iv  v
C rnd-1_family-        913 AT-TATTTNATT-TGAT---ATGTCCGAGCTGACCTGCCNTCTTCTGCCA 869

  scaffold21|si     147065 CACCCCTCCTCTATGAATGACAATCCCCATATGCCCTCACGTCGTGCCTT 147114
                            v                v    v     ----------  i  i   i 
C rnd-1_family-        868 CCCCCCTCCTCTATGAATCACAAACCCCA----------CGCCGCGCCCT 829

  scaffold21|si     147115 CCCATGGGAGCAATTTAACAGGC---AAAAACAAGCAGGACAATTGACAA 147161
                              i   vvv     ?  -  v ---     v    v  i        v 
C rnd-1_family-        828 CCCGTGGCTTCAATTNAA-AGCCTATAAAAAGAAGCCGGGCAATTGACCA 780

  scaffold21|si     147162 CTCCCATGGTAAGTTTTGGACATT---TTGTTTGCCCAACT-TTTAATTG 147207
                            v  v     i      v v?   ---  i   vvi     -   ?    
C rnd-1_family-        779 CGCCAATGGTGAGTTTTTGTNATTATTTTATTTCGTCAACTATTTNATTG 730

  scaffold21|si     147208 TAACTCGAC-ATCACTCACCTGCAATCTTCCTTCACTACACTTTTACATG 147256
                           vi v-    -i  v  v      v      ivi  i i v iii v    
C rnd-1_family-        729 GGAA-CGACCGTCCCTGACCTGCCATCTTCTGCCATTGCCCCCCTCCATG 681

  scaffold21|si     147257 AATAACACACACCACAAATCATGCCCCACCCTCCTCTCACCGAAAAAGTC 147306
                              v v  i -    i---------  i      iv vi iv?  ---  
C rnd-1_family-        680 AATTAAACGC-CCACG---------CCGCCCTCCCGTGGCTTNAA---TC 644

  scaffold21|si     147307 TAACAG---GAAGAAAACAAGCAAGAGAGTTAA--ACATTCCTGTGTGGT 147351
                              -  ---   --   v     i  v i  i --   ii ----     
C rnd-1_family-        643 TAA-AGCCTGAA--AAAGAAGCAGGACAATTGACTACACCC----GTGGT 601

  scaffold21|si     147352 GAGTTTTT-GACTTTTTTATGTGCCCATCTATTTAATTCAAAAT----AT 147396
                                   -  i ?      v    v v          ii    ----  
C rnd-1_family-        600 GAGTTTTTCGATTNTTTTATTTGCCAAACTATTTAATTTGAAATTATTAT 551

  scaffold21|si     147397 CTGCCACTTACC-TACCATCTTCCCA------------ACAACCATGAAT 147433
                                -  ?   - i           ------------            
C rnd-1_family-        550 CTGCC-CTNACCATGCCATCTTCCCACTGCCCCCCACCACAACCATGAAT 502

  scaffold21|si     147434 TACAGTCCACACTCCCAACGACCTTCC-TCTCATGCCGCATCAATCTAAC 147482
                               ii  v        vv  v     -  i   ?--             
C rnd-1_family-        501 TACAACCCCCACTCCCACAGAACTTCCCTCCCATN--GCATCAATCTAAC 454

  scaffold21|si     147483 AG-----GTT-TTGTGTAATGATGCAATTGTTTTCTCCAGCATGCTTGTT 147526
                            i-----   -            ii i        ------i v iii  
C rnd-1_family-        453 AAATGATGTTGTTGTGTAATGATATAGTTGTTTTC------GTCCCCATT 410

  scaffold21|si     147527 TTAGTCCAACAT----AAACTAAAGTTTGAAATAATATTATTACATTTCA 147572
                           v  iv  v v  ----   ?  vv   i i  --                
C rnd-1_family-        409 GTAAACCTAAATTTCAAAANTATTGTTCGGAA--ATATTATTACATTTCA 362

  scaffold21|si     147573 AAAATGGTTTTTGTAGGGACAGAGTTAACG--TGTT-ATTTTAGCTGTTT 147619
                                                        i--    -      vv     
C rnd-1_family-        361 AAAATGGTTTTTGTAGGGACAGAGTTAACACATGTTTATTTTACGTGTTT 312

  scaffold21|si     147620 ACTCCTACTACCCGGAGGGGGGAGTACTTGTTAGTAAATATGATAGTAAG 147669
                                                                ?    v       
C rnd-1_family-        311 ACTCCTACTACCCGGAGGGGGGAGTACTTGTTAGTAANTATGTTAGTAAG 262

  scaffold21|si     147670 GAAATCTGAGTTCATCGG-CACGGGAAATATTC--TAAT-CTGTTAGTTA 147715
                                iv    i      - v v ---- v   --i   -i         
C rnd-1_family-        261 GAAATTGGAGTCCATCGGACTCCG----TCTTCATCAATGTTGTTAGTTA 216

  scaffold21|si     147716 AACTGTTAGCAAAAACGGAC-CTGTTAGTAAGTATGTAAGTAAATCGGAA 147764
                             v                 -           vv      i  iv v-  
C rnd-1_family-        215 AAATGTTAGCAAAAACGGACGCTGTTAGTAAGACTGTAAGCAAGGCC-AA 167

  scaffold21|si     147765 AAATCGATGAATTTTGTTAGGAGCCACAAATATCTAACAGATTAACTAAC 147814
                                            iii i  v  - ?  v       ?         
C rnd-1_family-        166 AAATCGATGAATTTTGTCGAGGGCAAC-ANTAACTAACAGNTTAACTAAC 118

  scaffold21|si     147815 AAGGCCGATTT-----------CGAGAAGGTTTCTGCCTAGTATTAAACC 147853
                              v       -----------        ?       i     ? ??  
C rnd-1_family-        117 AAGTCCGATTTTTCACGAACTGCGAGAAGGNTTCTGCCCAGTATNANNCC 68

  scaffold21|si     147854 TACATGC-ACATGTTAGTAAG-CCCTTTGCTTTTTACTAACAG-CTTACT 147900
                                  - i?      i   -  ?     -   i        -      
C rnd-1_family-         67 TACATGCGATNTGTTAGCAAGACCNTTTGC-TTTCACTAACAGTCTTACT 19

  scaffold21|si     147901 AACAATTTGTTTGCAGTG 147918
                               ?i i          
C rnd-1_family-         18 AACANCTCGTTTGCAGTG 1

Matrix = 20p43g.matrix
Kimura (with divCpGMod) = 18.69
Transitions / transversions = 1.14 (107/94)
Gap_init rate = 0.08 (99 / 1180), avg. gap size = 1.56 (154 / 99)

4064 12.85 5.05 4.15 scaffold21|size630201 147107 147918 (461244) C rnd-1_family-20#Unknown (0) 819 1 m_b1235s001i83 69200

  scaffold21|si     147107 CGTGCCTTCCCATGGGAGCAATTTAACAGGC---AAAAACAAGCAGGACA 147153
                             i   i    i   vvvv    v  -    ---     v    v  i  
C rnd-1_family-        819 CGCGCCCTCCCGTGGCTTGAATTGAA-AGGCTATAAAAAGAAGCCGGGCA 771

  scaffold21|si     147154 ATTGACAACTCCCATGGTAAGTTTTGGACA----TTTTGTTTGCCCAACT 147199
                                 v  v  v     i      v v  ----        vv      
C rnd-1_family-        770 ATTGACCACACCAATGGTGAGTTTTTGTCAATTNTTTTGTTTTGCCAACT 721

  scaffold21|si     147200 -TTTAATTGTAACTCGACATCACTCACCTGCAATCTTCCTTCACTACACT 147248
                           -        v  v     i  v  v      v      ivi    i v i
C rnd-1_family-        720 ATTTAATTGGAAATCGACGTCCCTGACCTGCCATCTTCTGCCACTGCCCC 671

  scaffold21|si     147249 TTTACATGAATAACACACACCACAAATCATGCCCCACCCTCCTCTCACCG 147298
                           ii v     ? v v    -    i---------  i      ivivi iv
C rnd-1_family-        670 CCTCCATGANTTAAACAC-CCACG---------CCGCCCTCCCGCGGCTT 631

  scaffold21|si     147299 AAAAAGTCTAA--CAGGAAGAAAACAAGCAAGAGAGTTAAACATTCCTGT 147346
                           ?  ---     -- v?   --   v     i  v i  i v  iv  i  
C rnd-1_family-        630 NAA---TCTAAAGCCNGAA--AAAGAAGCAGGACAATTGACCACGCCCGT 586

  scaffold21|si     147347 GTGGTGAGTTTTT-GACTTTTTTATGTGCCCATCTATTTAATTCAAAAT- 147394
                            --         ?-  i i      v      v          ii    -
C rnd-1_family-        585 G--GTGAGTTTTNCGATTCTTTTATTTGCCCAACTATTTAATTTGAAATC 538

  scaffold21|si     147395 ---ATCTGCCACTTA-CCTACCATCTTCCCA-----------ACAACCAT 147429
                           ---       -  i -   i           -----------        
C rnd-1_family-        537 ATTATCTGCC-CTCATCCTGCCATCTTCCCACTGCCCCCACCACAACCAT 489

  scaffold21|si     147430 GAATTACAGTCCACACTCCCAACGACCTTCC-TCTCATGCCGCATCAATC 147478
                              ?    ii  -        vv  v     -  i i  --         
C rnd-1_family-        488 GAANTACAACCC-CACTCCCACAGAACTTCCCTCCCGTG--GCATCAATC 442

  scaffold21|si     147479 TAA-CAG-----GTT-TTGTGTAATGATGCAATTGTTTTCTCCAGCATGC 147521
                              -  i-----   -            ii i        ------i v 
C rnd-1_family-        441 TAAACAAATGATGTTGTTGTGTAATGATATAGTTGTTTTC------GTCC 398

  scaffold21|si     147522 TTGTTTTAGTCCAACAT----AAACTAAAGTTTGAAATAATATTATTACA 147567
                           iii  v  iv  v v  ----   ?  vv   i      ---        
C rnd-1_family-        397 CCATTGTAAACCTAAATTTCAAAANTATTGTTCGAAATA---TTATTACA 351

  scaffold21|si     147568 TTTCAAAAATGGTTTTTGTAGGGACAGAGTTAACGTGTTATTTTAGCTGT 147617
                                                             i         ?vv   
C rnd-1_family-        350 TTTCAAAAATGGTTTTTGTAGGGACAGAGTTAACATGTTATTTTNCGTGT 301

  scaffold21|si     147618 TTACTCCTACTACCCGGAGGGGGGAGTACTTGTTAGTAAATATGATAGTA 147667
                                            ---                   v    v     
C rnd-1_family-        300 TTACTCCTACTACCCGG---GGGGAGTACTTGTTAGTAATTATGTTAGTA 254

  scaffold21|si     147668 AGGAAATCTGAGTTCATCGGCACGGGAAATATTCTAATCTGTTAGTTAAA 147717
                                   v    i          v     ?   ?               
C rnd-1_family-        253 AGGAAATCGGAGTCCATCGGCACGCGAAATNTTCNAATCTGTTAGTTAAA 204

  scaffold21|si     147718 CTGTTAGCAAAAACGGAC-CTGTTAGTAAGTATGTAAGTAAATCGGAAAA 147766
                           v                 -                               
C rnd-1_family-        203 ATGTTAGCAAAAACGGACGCTGTTAGTAAGTATGTAAGTAAATCGGAAAA 154

  scaffold21|si     147767 ATCGATGAATTTTGTTAGGAGCCACAAATATCTAACAGATTAACTAACAA 147816
                                       i                                     
C rnd-1_family-        153 ATCGATGAATTTCGTTAGGAGCCACAAATATCTAACAGATTAACTAACAA 104

  scaffold21|si     147817 GGCCGATTTCGAGAAGGTTTCTGCCTAGTATTAAACCTACATGC-ACATG 147865
                            ?                       i                  -  i  
C rnd-1_family-        103 GNCCGATTTCGAGAAGGTTTCTGCCCAGTATTAAACCTACATGCGACGTG 54

  scaffold21|si     147866 TTAGTAAGCCCTTTGCTTTTTACTAACAGCTTACTAACAATTTGTTTGCA 147915
                                                                     i       
C rnd-1_family-         53 TTAGTAAGCCCTTTGCTTTTTACTAACAGCTTACTAACAATTCGTTTGCA 4

  scaffold21|si     147916 GTG 147918
                              
C rnd-1_family-          3 GTG 1

Matrix = 20p43g.matrix
Kimura (with divCpGMod) = 12.21
Transitions / transversions = 0.96 (49/51)
Gap_init rate = 0.06 (50 / 811), avg. gap size = 1.50 (75 / 50)


965 12.26 2.53 1.89 scaffold21|size630201 147920 148077 (461085) genome_8_12320#DNA 1057 1215 (42) m_b1235s001i84 69201

  scaffold21|si     147920 GGAGGGATTCTGTATATCCTACCACTTGCAAGCAACTATCGAATTTGTTA 147969
                                i    v    v             i          i         
  genome_8_1232       1057 GGAGGAATTCAGTATCTCCTACCACTTGCGAGCAACTATCAAATTTGTTA 1106

  scaffold21|si     147970 AGTTACTAACAAATTTGATCAAATTTGTTAGTTGAATGTTTTTAAAATTT 148019
                               i                               i      v v    
  genome_8_1232       1107 AGTTGCTAACAAATTTGATCAAATTTGTTAGTTGAACGTTTTTTATATTT 1156

  scaffold21|si     148020 GTTAGATCACTTTGTCGGACCAGTGACAT----CAGACAAAAAAGATAAA 148065
                                v      i i      i    i  ----i  ---ii i       
  genome_8_1232       1157 GTTAGTTCACTTCGCCGGACCGGTGATATTCTCTAG---GGAGAGATAAA 1203

  scaffold21|si     148066 ATGACTAAAAAA 148077
                                   v   
  genome_8_1232       1204 ATGACTAACAAA 1215

Matrix = 20p43g.matrix
Kimura (with divCpGMod) = 10.73
Transitions / transversions = 2.17 (13/6)
Gap_init rate = 0.03 (4 / 157), avg. gap size = 1.75 (7 / 4)


268 13.46 3.70 3.70 scaffold21|size630201 148071 148124 (461038) rnd-4_family-237#Unknown 19 72 (206) m_b1235s001i85 69202

  scaffold21|si     148071 TAAAAAAAGGGTCAGTTATATGGAGCCCCCTGGG--TCCGTCAGACGAAA 148118
                                  i   v            i    --   -- i    v       
  rnd-4_family-         19 TAAAAAAGGGGGCAGTTATATGGAACCCC--GGGACTTCGTCTGACGAAA 66

  scaffold21|si     148119 CAAACT 148124
                            iv   
  rnd-4_family-         67 CGCACT 72

Matrix = 20p43g.matrix
Kimura (with divCpGMod) = 12.80
Transitions / transversions = 1.33 (4/3)
Gap_init rate = 0.06 (3 / 53), avg. gap size = 1.33 (4 / 3)


4126 9.31 0.90 6.96 scaffold21|size630201 148088 148757 (460405) genome_1_159620-9]7#Unspecified 1 632 (0) m_b1235s001i86 69203

  scaffold21|si     148088 ATATGGAGCCCCCTGGGTCCGTCAGACGAAACAAACTACTTCGCCAGATC 148137
                                             ii                i      i    - 
  genome_1_1596          1 ATATGGAGCCCCCTGGGTTTGTCAGACGAAACAAACCACTTCGTCAGA-C 49

  scaffold21|si     148138 TAAGCATTTTTGTCAGTTAGGTGTCAGTTAGATGTCCAACTGACACCATT 148187
                           v                                                 
  genome_1_1596         50 GAAGCATTTTTGTCAGTTAGGTGTCAGTTAGATGTCCAACTGACACCATT 99

  scaffold21|si     148188 TTCAAGAAAAGGTATCCACTAGATTTAAAAACAAATTCAAATCGAAAACA 148237
                                                                       --  v 
  genome_1_1596        100 TTCAAGAAAAGGTATCCACTAGATTTAAAAACAAATTCAAATCG--AAAA 147

  scaffold21|si     148238 CATTTTGTCAGACGAAATCACCAAAAAGTCTTAGCGAAATAA--AAACAA 148285
                             iv  -----------  ii  i ---------      v --   v i
  genome_1_1596        148 CACATT-----------TCGTCAGA---------CGAAATCACCAAAAAG 177

  scaffold21|si     148286 TTGCATGCTTACACCAGTAAACATGGTTTCGTAAGAGGAAATCGTAAGTC 148335
                            ------    v -----------            v      iv     
  genome_1_1596        178 T------CTTAGA-----------GGTTTCGTAAGACGAAATCAAAAGTC 210

  scaffold21|si     148336 TTACAGAAATAAAAAAATTTGCATGCTTACACTAATAAACATGG-TTTGT 148384
                                     -                       i         -     
  genome_1_1596        211 TTACAGAAAT-AAAAAATTTGCATGCTTACACTAGTAAACATGGCTTTGT 259

  scaffold21|si     148385 AAGACGAAATCGAAAGTCTTAGAGAAATAAAAAAATTGCATGCTTACAGT 148434
                                                       i     v             v 
  genome_1_1596        260 AAGACGAAATCGAAAGTCTTAGAGAAATGAAAAATTTGCATGCTTACACT 309

  scaffold21|si     148435 AGTAAACATGGTTTCGTAAGACGAAATCATGCACCTGTAAAATGACAAAA 148484
                                                     i      v                
  genome_1_1596        310 AGTAAACATGGTTTCGTAAGACGAAACCATGCAACTGTAAAATGACAAAA 359

  scaffold21|si     148485 AAGGGAATCGAACCCCTGTCCAGGGGTGACGCATTGTCAATATTCACCAC 148534
                           i i                    i     i   v      iv  i   i 
  genome_1_1596        360 GAAGGAATCGAACCCCTGTCCAGAGGTGATGCAATGTCAACCTTTACCGC 409

  scaffold21|si     148535 ATACCATTATCACACACTCTGCGGAAT---GAGTTTTTTAAATATATAAA 148581
                              v v   v     ---   vii ii--- v                i 
  genome_1_1596        410 ATAGCCTTAGCACAC---CTGGAAAGCTCAGTGTTTTTTAAATATATAGA 456

  scaffold21|si     148582 TAGCAAATGTTATTTCGTAAGTTTAGTGAACACGATCTCCGGTCAGATTG 148631
                             ii                       v  v                   
  genome_1_1596        457 TAATAAATGTTATTTCGTAAGTTTAGTTAAAACGATCTCCGGTCAGATTG 506

  scaffold21|si     148632 GAAGCAAAATGGGATACCTTTTATCTTATATGCATGTCTGCATTTGAACA 148681
                                                          v  i     i         
  genome_1_1596        507 GAAGCAAAATGGGATACCTTTTATCTTATATTCACGTCTGTATTTGAACA 556

  scaffold21|si     148682 TACCCTTGATCTATTTTGTCAGACAAAACACCTAACTAACTTTGTTTCGT 148731
                                 i    ii   i       i                 v       
  genome_1_1596        557 TACCCTCGATCCGTTTCGTCAGACGAAACACCTAACTAACTTGGTTTCGT 606

  scaffold21|si     148732 CTGACGGACCCAGGGGGCTCCATATA 148757
                            v    i                   
  genome_1_1596        607 CAGACGAACCCAGGGGGCTCCATATA 632

Matrix = 20p43g.matrix
Kimura (with divCpGMod) = 8.76
Transitions / transversions = 1.52 (35/23)
Gap_init rate = 0.07 (47 / 669), avg. gap size = 1.06 (50 / 47)


258 8.33 0.00 0.00 scaffold21|size630201 148769 148804 (460358) C genome_6_9260#DNA (386) 36 1 m_b1235s001i87 69204

  scaffold21|si     148769 TTGGTTGCTAACAAATATAAAAAACATGGACACTCT 148804
                                    vi     v                   
C genome_6_9260         36 TTGGTTGCTCGCAAATTTAAAAAACATGGACACTCT 1

Matrix = 20p43g.matrix
Kimura (with divCpGMod) = 6.10
Transitions / transversions = 0.50 (1/2)
Gap_init rate = 0.00 (0 / 35), avg. gap size = 0.0 (0 / 0)


354 33.17 1.00 1.00 scaffold21|size630201 148792 148992 (460170) C genome_1_1584#DNA (304) 519 319 m_b1235s001i88 69205

  scaffold21|si     148792 ACATGGACACTCTAGTACAGTACAACCCAGATTATAAGTACCACCGGATT 148841
                                v v  vii v   v   i v i i v           vi    v 
C genome_1_1584        519 ACATGTAAACGTCACTACCGTATATCTCGGTTTATAAGTACCCTCGGAGT 470

  scaffold21|si     148842 ATAAGTCCCAACTGGCTAATTCTATTGACATTTGTGTTTTT--CCAATAT 148889
                                 iv  vi vv ii     vv                --  --  v
C genome_1_1584        469 ATAAGTTACATTTCCCCGATTCTCATGACATTTGTGTTTTTAACC--TAG 422

  scaffold21|si     148890 TTACTCCCCTCTAACTAAACTAAAATCCTCATGAATAATTTCTCCTTGTC 148939
                            v v vvv v iiiv ivv   i  iiv    ii  v          v i
C genome_1_1584        421 TAAATGAGCACCGGATGTTCTAGAACTGTCATAGATCATTTCTCCTTCTT 372

  scaffold21|si     148940 ATCAGTAACACTCCCATATGAAGCACTCCCCATCACTCCCAATGGTTGTC 148989
                            v   i     v iv     v vvivv   i  v     viv      ii
C genome_1_1584        371 AACAGCAACACGCTGATATGTACAGGACCCTATAACTCCGGTTGGTTGCT 322

  scaffold21|si     148990 GAG 148992
                              
C genome_1_1584        321 GAG 319

Matrix = 20p43g.matrix
Kimura (with divCpGMod) = 41.27
Transitions / transversions = 0.69 (27/39)
Gap_init rate = 0.01 (3 / 200), avg. gap size = 1.33 (4 / 3)

1419 11.62 0.00 0.00 scaffold21|size630201 148818 149015 (460147) C genome_2_9627#DNA (9) 420 223 m_b1235s001i89 69205

  scaffold21|si     148818 CCAGATTATAAGTACCACCGGATTATAAGTCCCAACTGGCTAATTCTATT 148867
                             i                                vv             
C genome_2_9627        420 CCGGATTATAAGTACCACCGGATTATAAGTCCCAAAGGGCTAATTCTATT 371

  scaffold21|si     148868 GACATTTGTGTTTTTCCAATATTTACTCCCCTCTAACTAAACTAAAATCC 148917
                                            i  i        v        i        i  
C genome_2_9627        370 GACATTTGTGTTTTTCCGATGTTTACTCCACTCTAACTGAACTAAAACCC 321

  scaffold21|si     148918 TCATGAATAATTTCTCCTTGTCATCAGTAACACTCCCATATGAAGCACTC 148967
                                ii  i    v                  v        v   i   
C genome_2_9627        320 TCATGGGTAGTTTCGCCTTGTCATCAGTAACACGCCCATATGTAGCGCTC 271

  scaffold21|si     148968 CCCATCACTCCCAATGGTTGTCGAGAAACCTCTGTTACTGTCGGAAGT 149015
                              i v      i       i           i v i i         
C genome_2_9627        270 CCCGTGACTCCCGATGGTTGCCGAGAAACCTCCGATGCCGTCGGAAGT 223

Matrix = 20p43g.matrix
Kimura (with divCpGMod) = 8.97
Transitions / transversions = 1.88 (15/8)
Gap_init rate = 0.00 (0 / 197), avg. gap size = 0.0 (0 / 0)


1527 11.41 0.00 1.32 scaffold21|size630201 149016 149246 (459916) C genome_2_20801#DNA (0) 423 196 m_b1235s001i90 69206

  scaffold21|si     149016 GGAGCATACCAAAAACACATTTCTCAAATCGCATTTACACATATTGCATT 149065
                                     v            v            i       i     
C genome_2_2080        423 GGAGCATACCTAAAACACATTTCGCAAATCGCATTTGCACATATCGCATT 374

  scaffold21|si     149066 CACATAAATTTGTGTAAGTAACAATTATTTCTTACCTAAAACATAAATTG 149115
                           i       v       v i   i    v -  i         i     i 
C genome_2_2080        373 TACATAAAATTGTGTATGCAACGATTAAT-CTCACCTAAAACGTAAATCG 325

  scaffold21|si     149116 CAAATCATATTTCTCACCGATCACATTTCGAATCCCAGTCACGAGTCCCA 149165
                                          i v    i             i             
C genome_2_2080        324 CAAATCATATTTCTCGCAGATCGCATTTCGAATCCCGGTCACGAGTCCCA 275

  scaffold21|si     149166 TTTTCCTATTTTTTATTATCTCAGTACCCCTATGTAACAATACATCATAG 149215
                                i        v                     v i      v    
C genome_2_2080        274 TTTTCTTATTTTTTTTTATCTCAGTACCCCTATGTACCGATACATAATAG 225

  scaffold21|si     149216 AGATAGGGTACAAGTATTAAGTAGAGGGGGG 149246
                                vv         --i        i   
C genome_2_2080        224 AGATACCGTACAAGTA--GAGTAGAGGAGGG 196

Matrix = 20p43g.matrix
Kimura (with divCpGMod) = 8.74
Transitions / transversions = 1.36 (15/11)
Gap_init rate = 0.01 (3 / 230), avg. gap size = 1.00 (3 / 3)

885 5.70 0.00 5.69 scaffold21|size630201 149248 149377 (459785) C genome_2_20801#DNA (300) 123 1 m_b1235s001i91 69206

  scaffold21|si     149248 TTGACCAAGATTTGTGTAATTTAATCATAATTTGTGTAAATTTACACAAA 149297
                            i                     vv                      -  
C genome_2_2080        123 TCGACCAAGATTTGTGTAATTTACACATAATTTGTGTAAATTTACAC-AA 75

  scaffold21|si     149298 AATTTTCCCGCCAAAGCACAAAAAATGTGTAAATGTGTAAAGGTAAATGC 149347
                                          i                    ------        
C genome_2_2080         74 AATTTTCCCGCCAAAACACAAAAAATGTGTAAATGT------GTAAATGC 31

  scaffold21|si     149348 GATTTGCGAACTGTGTTTTCAGTATGCTCC 149377
                                     v        vi         
C genome_2_2080         30 GATTTGCGAAATGTGTTTTAGGTATGCTCC 1

Matrix = 20p43g.matrix
Kimura (with divCpGMod) = 5.13
Transitions / transversions = 0.75 (3/4)
Gap_init rate = 0.05 (7 / 129), avg. gap size = 1.00 (7 / 7)


1060 10.67 0.67 0.00 scaffold21|size630201 149378 149527 (459635) genome_9_11612#DNA 205 355 (76) m_b1235s001i92 69207

  scaffold21|si     149378 AGTCACTAAACATCTTGCGCACATAGTGGAGGGGTGGACAACATGGGCAA 149427
                                   v      i        i               i     iii 
  genome_9_1161        205 AGTCACTACACATCTCGCGCACATGGTGGAGGGGTGGACAGCATGGATGA 254

  scaffold21|si     149428 GCAAGGAGGGCGACAGGGTGGGAGGGGTACAATATGCC-ACCTCGAAGTA 149476
                              v      i  v    i                   -           
  genome_9_1161        255 GCATGGAGGGTGAAAGGGCGGGAGGGGTACAATATGCCTACCTCGAAGTA 304

  scaffold21|si     149477 AATACGGTAACTTTCAAGATACCGATAATTTTTAACTGTGTTAAAAGCAC 149526
                               v                  i         v  i         v   
  genome_9_1161        305 AATAGGGTAACTTTCAAGATACCAATAATTTTTCACCGTGTTAAAATCAC 354

  scaffold21|si     149527 T 149527
                            
  genome_9_1161        355 T 355

Matrix = 20p43g.matrix
Kimura (with divCpGMod) = 9.47
Transitions / transversions = 1.67 (10/6)
Gap_init rate = 0.01 (1 / 149), avg. gap size = 1.00 (1 / 1)


760 10.54 14.29 9.64 scaffold21|size630201 149525 149713 (459449) C rnd-2_family-88#Unknown (42) 967 771 m_b1235s001i93 69208

  scaffold21|si     149525 ACTTTTTCAAAATCTTAGTCATATTGGAAACAGAGACCTTTTCTCCTTCT 149574
                            i                 ii          v   ------------- i
C rnd-2_family-        967 ATTTTTTCAAAATCTTAGTTGTATTGGAAACTGAG-------------CC 931

  scaffold21|si     149575 CCTTCTTCTCCTTCGGTGAGACAGTTTTTG-ACTTTTTGCCAAAACAGGT 149623
                               i ----    i              v-           ?       
C rnd-2_family-        930 CCTTTT----CTTCAGTGAGACAGTTTTTTCACTTTTTGCCANAACAGGT 885

  scaffold21|si     149624 ACTTCCCCAAT-AAGATGATAAGAACTTACCTGTAAA------------- 149659
                               v  --i -   v    ivv              -------------
C rnd-2_family-        884 ACTTACC--GTGAAGCTGATGTCAACTTACCTGTAAATAATTNATTTTTC 837

  scaffold21|si     149660 ------------ATGGGTAGTCGTGATGTTTTGATCTCTGTTTACCTTTA 149697
                           ------------          i v            ?  ii        
C rnd-2_family-        836 GCTTGGACGTACATGGGTAGTCATCATGTTTTGATCTNTGCCTACCTTTA 787

  scaffold21|si     149698 AAATTATATCTTATTT 149713
                                           
C rnd-2_family-        786 AAATTATATCTTATTT 771

Matrix = 20p43g.matrix
Kimura (with divCpGMod) = 11.01
Transitions / transversions = 1.57 (11/7)
Gap_init rate = 0.12 (23 / 188), avg. gap size = 2.00 (46 / 23)


456 17.03 13.37 12.81 scaffold21|size630201 149534 149735 (459427) rnd-5_family-3853#Unknown 1 203 (151) m_b1235s001i94 69209

  scaffold21|si     149534 AAATCTTAGTCATATTGGAAACAGAGACCTTTTCTCCTTCTCCTTCTTCT 149583
                                     ii  i       v   ------------------------
  rnd-5_family-          1 AAATCTTAGTTGTACTGGAAACTGAG------------------------ 26

  scaffold21|si     149584 CCTTCGGTGAGACAGTTTTTGACTTTTTGCCAAAACAGGTACTTCCC-CA 149632
                             ?i i              vvvi?    v vi        vv vvi-  
  rnd-5_family-         27 CCNCCAGTGAGACAGTTTTTTCACNTTTGACCGAACAGGTAAGTGATACA 76

  scaffold21|si     149633 --ATAAGATG-ATAAGAACT---TACCTGTAAAAT--------------- 149661
                           --?       -  vii i  ---            ---------------
  rnd-5_family-         77 TTNTAAGATGCATTGAAGCTAATTACCTGTAAAATTTTTTTNAGTTGACG 126

  scaffold21|si     149662 -----GGGTAGTCGTGATGTTTTGATCTCTGTTTACCTTTAAAATTATAT 149706
                           -----         ?           v ?  i      ?       i   
  rnd-5_family-        127 TACATGGGTAGTCGNGATGTTTTGATATNTGCTTACCTNTAAAATTGTAT 176

  scaffold21|si     149707 CTTATTTAAAAAAAGGGTGCAATCGCGTG 149735
                            v ?  i--v   v ?     v       
  rnd-5_family-        177 CGTNTTC--CAAATGNGTGCATTCGCGTG 203

Matrix = 20p43g.matrix
Kimura (with divCpGMod) = 19.75
Transitions / transversions = 0.88 (14/16)
Gap_init rate = 0.15 (31 / 201), avg. gap size = 1.71 (53 / 31)

1746 13.18 9.46 0.00 scaffold21|size630201 149590 149885 (459277) rnd-1_family-26#Unknown 1 324 (0) m_b1235s001i95 69209

  scaffold21|si     149590 GTGAGACAGTTTTTG-ACTTTTTGCCAAAACAGGTACTTCCCCAATAAGA 149638
                                         v-           v             v  i    v
  rnd-1_family-          1 GTGAGACAGTTTTTTCACTTTTTGCCATAACAGGTACTTCCACAGTAAGC 50

  scaffold21|si     149639 TGATAAGAACTTACCTGTAAA-------------------------ATGG 149663
                            ? viv               -------------------------    
  rnd-1_family-         51 TNAAGCGAACTTACCTGTAAATAATTAATTTTTCGGGTTGACGTACATGG 100

  scaffold21|si     149664 GTAGTCGTGATGTTTTGATCTCTGTTTACCTTTAAAATTATATCTTATTT 149713
                                 i v                                         
  rnd-1_family-        101 GTAGTCATCATGTTTTGATCTCTGTTTACCTTTAAAATTATATCTTATTT 150

  scaffold21|si     149714 AAAAAAAGGGTGCAATCGCGTGCATGGCGCTGGCGAAGCGCGCGAGGTGC 149763
                           v     v   i  iv        iv     vv               i  
  rnd-1_family-        151 CAAAAATGGGCGCGTTCGCGTGCGAGGCGCGCGCGAAGCGCGCGAGGCGC 200

  scaffold21|si     149764 ACATACCCATTTGCAACTAAGCATAGACAAGCCACTTT-TTTTCAAA-CT 149811
                             iii       i         i               -    i   -  
  rnd-1_family-        201 ACGCGCCCATTTACAACTAAGCGTAGACAAGCCACTTTATTTTTAAACCT 250

  scaffold21|si     149812 ATTGCGTCCTCCGTTTCTACGACTTGCATTCTGTCTGGCACACCACAAAA 149861
                            ivi v     i          v             i  v i i      
  rnd-1_family-        251 ACGACTTCCTCTGTTTCTACGAATTGCATTCTGTCTAGCTCGCTACAAAA 300

  scaffold21|si     149862 AATCTTGCATTGACTGCTAGTAAT 149885
                                    vi i           
  rnd-1_family-        301 AATCTTGCAGCGGCTGCTAGTAAT 324

Matrix = 20p43g.matrix
Kimura (with divCpGMod) = 10.89
Transitions / transversions = 1.17 (21/18)
Gap_init rate = 0.01 (4 / 295), avg. gap size = 7.00 (28 / 4)


405 11.11 0.00 0.00 scaffold21|size630201 149884 149946 (459216) C genome_2_9627#DNA (366) 63 1 m_b1235s001i96 69205

  scaffold21|si     149884 ATTATAAGTACAATCAAAAAGTATGTGTCGACATTTGTGGTACTTATAAT 149933
                                          v   v    v v i                     
C genome_2_9627         63 ATTATAAGTACAATCCAAATGTATCTTTTGACATTTGTGGTACTTATAAT 14

  scaffold21|si     149934 CCGGGTTATACGG 149946
                               vv       
C genome_2_9627         13 CCGGTATATACGG 1

Matrix = 20p43g.matrix
Kimura (with divCpGMod) = 12.07
Transitions / transversions = 0.17 (1/6)
Gap_init rate = 0.00 (0 / 62), avg. gap size = 0.0 (0 / 0)


440 8.82 0.00 0.00 scaffold21|size630201 149992 150059 (459103) rnd-5_family-2910#Unknown 1 68 (30) m_b1235s001i97 69210

  scaffold21|si     149992 GAAGTATTTATAATTATTTTAAATGAGCGTTTTTGAGACTCAGAAGGTAA 150041
                                v     ?             v              i         
  rnd-5_family-          1 GAAGTTTTTATNATTATTTTAAATGCGCGTTTTTGAGACTTAGAAGGTAA 50

  scaffold21|si     150042 TTTTTGGTGTAGTACAAA 150059
                               i     vi      
  rnd-5_family-         51 TTTTCGGTGTCATACAAA 68

Matrix = 20p43g.matrix
Kimura (with divCpGMod) = 8.03
Transitions / transversions = 1.00 (3/3)
Gap_init rate = 0.00 (0 / 67), avg. gap size = 0.0 (0 / 0)


1734 14.51 4.22 3.67 scaffold21|size630201 150090 150468 (458694) C rnd-1_family-263#Unknown (1511) 385 5 m_b1235s001i98 69211

  scaffold21|si     150090 GCTCGCAGG-TTTTTTCATTATGTGGGGACTTTAGTTATGGGGTAAATGA 150138
                               i    -    i    i  v   i i       v             
C rnd-1_family-        385 GCTCACAGGATTTTCTCATCATCTGGAGGCTTTAGTAATGGGGTAAATGA 336

  scaffold21|si     150139 TGTAATGGTTGCAATGGTAGTGTT-TTTTAGTC-----AA---------T 150173
                                     v    i     v  -  ii    -----  --------- 
C rnd-1_family-        335 TGTAATGGTTCCAATAGTAGTCTTGTTCCAGTCTTGTGAAAATTGACTGT 286

  scaffold21|si     150174 GTTGCTTGCTTGAAGTGTTTCTAGATAGGTATATATTTTAGTCTTCGTGA 150223
                               iv               ----- i   v  -   i      ?    
C rnd-1_family-        285 GTTGTGTGCTTGAAGTGTTTC-----AAGTAAAT-TTTCAGTCTTNGTGA 242

  scaffold21|si     150224 CATATTATTTTGTCTTGTACTAACATATATGTAGGTGATTGTTTGACCTT 150273
                           v ---       --         -   -  -            v      
C rnd-1_family-        241 AA---TATTTTG--TTGTACTAA-ATA-AT-TAGGTGATTGTTAGACCTT 200

  scaffold21|si     150274 CTCAATGGTATGGATTTTCTTGGAAAATTTCTTGTGAGATGATCTTAAAC 150323
                           v  ?        i       i ?  vv v ? ?    ii     v     
C rnd-1_family-        199 GTCNATGGTATGAATTTTCTCGNAATTTATNTNGTGAAGTGATCGTAAAC 150

  scaffold21|si     150324 ATAGGTAATATCTTAAGATATATTTTATCATGCGTGCCGTATGACTTATG 150373
                                                v iv   i i   vi ?       i    
C rnd-1_family-        149 ATAGGTAATATCTTAAGATATTTCATATTACGCGAACNGTATGACCTATG 100

  scaffold21|si     150374 AGTCTGATTGCAATTGAGTGTTACGAACTATGACATCGCTTGGCACTATA 150423
                               i   i  ii  ?   i   iv   ?    i   v  i  v i    
C rnd-1_family-         99 AGTCCGATCGCGGTTNAGTATTATTAACNATGATATCTCTCGGAATTATA 50

  scaffold21|si     150424 TAGGTAACATGTCATAGAATCGTTCCATGATATTGACGACCGGTA 150468
                                  ivii              i                   
C rnd-1_family-         49 TAGGTAATTCATCATAGAATCGTTCTATGATATTGACGACCGGTA 5

Matrix = 20p43g.matrix
Kimura (with divCpGMod) = 14.80
Transitions / transversions = 1.65 (33/20)
Gap_init rate = 0.05 (18 / 378), avg. gap size = 1.67 (30 / 18)


6213 1.38 0.96 0.68 scaffold21|size630201 150490 151221 (457941) genome_9_8046#DNA 1 734 (0) m_b1235s001i99 69212

  scaffold21|si     150490 GAGGTTGAGGGAACTTGTCTATGTAAAGGGACCTAAAGCAAGCATAAAAA 150539
                                                                             
  genome_9_8046          1 GAGGTTGAGGGAACTTGTCTATGTAAAGGGACCTAAAGCAAGCATAAAAA 50

  scaffold21|si     150540 CTTAGTAGGAAGTACATATATTATTTAATTTAATCGCAACTAAAGAGAGA 150589
                                          v                                  
  genome_9_8046         51 CTTAGTAGGAAGTACTTATATTATTTAATTTAATCGCAACTAAAGAGAGA 100

  scaffold21|si     150590 TGGCATTACATGATCAGACAGATTATGGTACGATATCTGATGAAATTTCT 150639
                                                i                            
  genome_9_8046        101 TGGCATTACATGATCAGACAGGTTATGGTACGATATCTGATGAAATTTCT 150

  scaffold21|si     150640 TGTCTTCTGTGTGACAGTACGTTTT-ATTATGTTTTATGCAGCAACGTAC 150688
                                                    -   i                    
  genome_9_8046        151 TGTCTTCTGTGTGACAGTACGTTTTTATTGTGTTTTATGCAGCAACGTAC 200

  scaffold21|si     150689 TTGTTGAAAGTAAGTCGTGCCACCTCG-AAATAGTCTTATTTTTCG--AA 150735
                                               i      -              i   --  
  genome_9_8046        201 TTGTTGAAAGTAAGTCGTGCTACCTCGGAAATAGTCTTATTTCTCGGAAA 250

  scaffold21|si     150736 AGGCTTATATCTCGGCAATAGCACTATAAATAAGACTATTTCCGAGATAT 150785
                                                                             
  genome_9_8046        251 AGGCTTATATCTCGGCAATAGCACTATAAATAAGACTATTTCCGAGATAT 300

  scaffold21|si     150786 AAGCCTTTTCCGAGGAATAAGGCTATTCCCGAGGAATAAGCCAATTCC-G 150834
                                                                     v     - 
  genome_9_8046        301 AAGCCTTTTCCGAGGAATAAGGCTATTCCCGAGGAATAAGCCTATTCCCG 350

  scaffold21|si     150835 AGTGCTACGTGAATATTTACTATTCCTACAGTAGACATGCCTCTTATTT- 150883
                                                        -                   -
  genome_9_8046        351 AGTGCTACGTGAATATTTACTATTCCTAC-GTAGACATGCCTCTTATTTC 399

  scaffold21|si     150884 CGAAAAATAAGCCTTCTCCGAGAAATAAGACTATTGCCGAGAAATAATAC 150933
                                                                             
  genome_9_8046        400 CGAAAAATAAGCCTTCTCCGAGAAATAAGACTATTGCCGAGAAATAATAC 449

  scaffold21|si     150934 TATTT-CGAGACTTCGGTAATAGTATTATTTCTCGGCGATTGTCTTATCT 150982
                                -      -           v                         
  genome_9_8046        450 TATTTCCGAGAC-TCGGTAATAGTCTTATTTCTCGGCGATTGTCTTATCT 498

  scaffold21|si     150983 TGCGGTGATTGTCTAATTTGTTGTGTATTGAATTTATTAAGCCATTTCTG 151032
                                         v                                   
  genome_9_8046        499 TGCGGTGATTGTCTTATTTGTTGTGTATTGAATTTATTAAGCCATTTCTG 548

  scaffold21|si     151033 CATGAACATGAGTATTCCGTCAATGTTGGTCATGTTAATATTCATTTATT 151082
                                                                             
  genome_9_8046        549 CATGAACATGAGTATTCCGTCAATGTTGGTCATGTTAATATTCATTTATT 598

  scaffold21|si     151083 AAGTTCTGAAACACTCACTATCATGCTATTGATGCATAATTGCATCAAAA 151132
                                                           i                 
  genome_9_8046        599 AAGTTCTGAAACACTCACTATCATGCTATTGACGCATAATTGCATCAAAA 648

  scaffold21|si     151133 TAATAGTCCATTATAGATTTATTGCACTTATTAGTAGTTTCCATTATTAT 151182
                                   i                                         
  genome_9_8046        649 TAATAGTCTATTATAGATTTATTGCACTTATTAGTAGTTTCCATTATTAT 698

  scaffold21|si     151183 ACTATTATATTATATGAATGGGCAAGTTCCCTCAACCTC 151221
                                  ---                             
  genome_9_8046        699 ACTATTA---TATATGAATGGGCAAGTTCCCTCAACCTC 734

Matrix = 20p43g.matrix
Kimura (with divCpGMod) = 1.26
Transitions / transversions = 1.50 (6/4)
Gap_init rate = 0.02 (11 / 731), avg. gap size = 1.09 (12 / 11)


510 15.00 2.88 3.88 scaffold21|size630201 151213 151316 (457846) genome_2_5130#DNA 331 433 (132) m_b1235s001i100 69213

  scaffold21|si     151213 CTCAACCTCAATATCATAGATGACGTCACATTTTTTAGCTAGTCATCAT- 151261
                            i   vi                             -   ---  v i -
  genome_2_5130        331 CCCAAATTCAATATCATAGATGACGTCACATTTTTT-GCT---CAACGTA 376

  scaffold21|si     151262 --TGAACAAATCTATGATTTTGTTGAATCTCAAATAATCCGTAGCGTGTG 151309
                           --    vi              i           vi      v  i   v
  genome_2_5130        377 CGTGAAAGAATCTATGATTTTGCTGAATCTCAAAAGATCCGTCGCATGTT 426

  scaffold21|si     151310 CTTAGTA 151316
                           vi     
  genome_2_5130        427 ACTAGTA 433

Matrix = 20p43g.matrix
Kimura (with divCpGMod) = 15.68
Transitions / transversions = 1.14 (8/7)
Gap_init rate = 0.06 (6 / 103), avg. gap size = 1.17 (7 / 6)


2967 14.86 6.63 2.01 scaffold21|size630201 151321 151938 (457224) C rnd-4_family-360#Unknown (9) 2259 1614 m_b1235s001i101 69214

  scaffold21|si     151321 AAGCCGTCTCGGTGTATTCTTTTTTCAATATCATAGAATCATTCCATGAC 151370
                               v        vv   ---                v  i   i     
C rnd-4_family-       2259 AAGCAGTCTCGGTCGATT---TTTTCAATATCATAGATTCGTTCTATGAC 2213

  scaffold21|si     151371 AAATCACAATCCGATTGTCTGTCCACACTTACAGGAAGCGTTAAGGCAGT 151420
                            v              -    v          ivvvv i   v    vv 
C rnd-4_family-       2212 ATATCACAATCCGATT-TCTGGCCACACTTACGCCCCGTGTTTAGGCCTT 2164

  scaffold21|si     151421 TTAATATTACTTATCATTTATTTTATCCCCAT-ATGATACATTTTAAGGT 151469
                               iii   v      vi vv   v    v -                 
C rnd-4_family-       2163 TTAACGCTACGTATCATACAAATTAACCCCCTCATGATACATTTTAAGGT 2114

  scaffold21|si     151470 ACATAAAAATATGTACAATATTGATGG--CTCTAGCTATA-CCATGTCTG 151516
                                      v    v     i    -- i  ?v   v - iv  i  v
C rnd-4_family-       2113 ACATAAAAATAAGTACTATATTAATGGGCCCCTNTCTAGAGCTTTGCCTT 2064

  scaffold21|si     151517 CTAGTG---------CCCCTCAAGGGCCCTCAACCAATACACGCTCTACT 151557
                                 ---------    i     vv  i            i     v 
C rnd-4_family-       2063 CTAGTGTCACCCCCCCCCCCCAAGGCACCCCAACCAATACACACTCTAGT 2014

  scaffold21|si     151558 ATGGAGTCTTAACGAATAA-CTGCTTGTAACAGTAGTTTGATTGGACATG 151606
                                    ?   v     -i  i    i   v       i         
C rnd-4_family-       2013 ATGGAGTCTNAACTAATAAATTGTTTGTGACACTAGTTTGGTTGGACATG 1964

  scaffold21|si     151607 GCCACAGGGGTCCATTTGAACAACA-TTGCTGTTGCTA------CTAGAG 151649
                               i                    -  v         ------      
C rnd-4_family-       1963 GCCATAGGGGTCCATTTGAACAACAATTCCTGTTGCTATTAGAGCTAGAG 1914

  scaffold21|si     151650 AACCATCAATTTTGTATTTTGTA----TATGGTATATGGTATGCATATTA 151695
                           v   --           v v   ----   vi ? i  ?i  i iii  ?
C rnd-4_family-       1913 CACC--CAATTTTGTATATGGTACACATATCATNTGTGNCATACGCGTTN 1866

  scaffold21|si     151696 TGGCCCACCTGTTGAACCAAATGAAATTACTTGCAAAACCCTTGTAAAAT 151745
                               v         v          -  i          v  i       
C rnd-4_family-       1865 TGGCACACCTGTTGTACCAAATGAA-TTGCTTGCAAAACACTCGTAAAAT 1817

  scaffold21|si     151746 ATGGTACACATATGTGTACCATAACTGTAACATAATGTGGAAAATGTCAT 151795
                            i   i  i         v       -----     v  -          
C rnd-4_family-       1816 ACGGTGCATATATGTGTAACATAACT-----ATAATCTG-AAAATGTCAT 1773

  scaffold21|si     151796 ATTTGTTCACAAATTCATTCTAATATGCCATGGCACTACATA-------A 151838
                             ?vv   v           i       v   i  i      ------- 
C rnd-4_family-       1772 ATNACTTCCCAAATTCATTCCAATATGCGATGACATTACATANTACAAAA 1723

  scaffold21|si     151839 CATAAG---------AATCACAATCTTCATTCCTCTTGAAGTTGTTACTT 151879
                                 ---------       ?i  iv      i         i     
C rnd-4_family-       1722 CATAAGCTTAATAAGAATCACANCCTCAATTCCTTTTGAAGTTGCTACTT 1673

  scaffold21|si     151880 AGAAAGTTGGGACAACACATGGAATCTCATAAATCAAGTCATCTTCCTGT 151929
                                                i ?i     v  v    v           
C rnd-4_family-       1672 AGAAAGTTGGGACAACACATGAANCCTCATTAAGCAAGACATCTTCCTGT 1623

  scaffold21|si     151930 CATCCTTCT 151938
                           v        
C rnd-4_family-       1622 GATCCTTCT 1614

Matrix = 20p43g.matrix
Kimura (with divCpGMod) = 15.49
Transitions / transversions = 0.84 (41/49)
Gap_init rate = 0.04 (23 / 617), avg. gap size = 2.35 (54 / 23)

4151 14.23 7.49 2.62 scaffold21|size630201 151544 152344 (456818) C rnd-1_family-263#Unknown (0) 1896 1058 m_b1235s001i102 69214

  scaffold21|si     151544 ATACACGCTCTACTATGGAGTCTTAACGAATAACTGCTTGTAACAGTAGT 151593
                                 i     v              v     i  i        v    
C rnd-1_family-       1896 ATACACACTCTAGTATGGAGTCTTAACTAATAATTGTTTGTAACACTAGT 1847

  scaffold21|si     151594 TTGATTGGACATGGCCACAGGGGTCCATTTGAACAACA-TTGCTGTTGCT 151642
                              i             i                    -  v        
C rnd-1_family-       1846 TTGGTTGGACATGGCCATAGGGGTCCATTTGAACAACAATTCCTGTTGCT 1797

  scaffold21|si     151643 A------CTAGAGAACCATCAATTTTGTATTTTGTA----TATGGTATAT 151682
                            ------          v            v v   ----   vi i i 
C rnd-1_family-       1796 ATTAGAGCTAGAGAACCCTCAATTTTGTATATGGTACACATATCATGTGT 1747

  scaffold21|si     151683 GGTATGCATATTATGGCCCACCTGTTGAACCAAATGAAATTACTTGCAAA 151732
                            vi  i ivi       v         v             i        
C rnd-1_family-       1746 GCCATACGAGTTATGGCACACCTGTTGTACCAAATGAAATTGCTTGCAAA 1697

  scaffold21|si     151733 ACCCTTGTAAAATATGGTACACATATGTGTACCATAACTGTAACATAATG 151782
                             v           i   i  i         v       -----     v
C rnd-1_family-       1696 ACACTTGTAAAATACGGTGCATATATGTGTAACATAACT-----ATAATC 1652

  scaffold21|si     151783 TGGAAAATGTCATATTTGTTCACAAATTCATTCTAATATGCCATGGCACT 151832
                             i             vv   v           i       v      i 
C rnd-1_family-       1651 TGAAAAATGTCATATTATTTCCCAAATTCATTCCAATATGCAATGGCATT 1602

  scaffold21|si     151833 ACATA-------ACATAAG---------AATCACAATCTTCATTCCTCTT 151866
                                -------       ---------        i   v      i  
C rnd-1_family-       1601 ACATATTACAAAACATAAGCTTAATAAGAATCACAACCTTAATTCCTTTT 1552

  scaffold21|si     151867 GAAGTTGTTACTTAGAAAGTTGGGACAACACATGGAATCTCATAAATCAA 151916
                                  i                          i  i     v  v   
C rnd-1_family-       1551 GAAGTTGCTACTTAGAAAGTTGGGACAACACATGAAACCTCATTAAGCAA 1502

  scaffold21|si     151917 GTCATCTTCCTGTCATCCTTCTGCTTTGTGAAAAAATACACAGAGCAGGT 151966
                            v                           iv      i            
C rnd-1_family-       1501 GACATCTTCCTGTCATCCTTCTGCTTTGTACAAAAATGCACAGAGCAGGT 1452

  scaffold21|si     151967 AGAATGGTGCCAACTTGTTCCTTGAAGCATATTGTATTTTTGATTGGAGT 152016
                               i          v    i v  i  v     vv       i i    
C rnd-1_family-       1451 AGAACGGTGCCAACTAGTTCTTGGAGGCTTATTGATTTTTTGACTAGAGT 1402

  scaffold21|si     152017 AACTGCAGCCCTTAATGCATTGTGGCATATTTATGTAGGATGTGTGTTGC 152066
                                   -      i     ----- i       v   i          
C rnd-1_family-       1401 AACTGCAG-CCTTAACGCATT-----ACATTTATGGAGGGTGTGTGTTGC 1358

  scaffold21|si     152067 TGCTGAT-GAT----------------------TTTCATGTTCATTGGTG 152093
                               i  -   ----------------------          i  ii  
C rnd-1_family-       1357 TGCTAATGGATTGAGTAACAATTTTTAGCATTATTTCATGTTCGTTAATG 1308

  scaffold21|si     152094 AAAACTTCCTTTGTTTGACCATTTTGCATAGTTTCTTATTTTT--TTCTT 152141
                               i        i ii         v      v         --     
C rnd-1_family-       1307 AAAATTTCCTTTGCTCAACCATTTTGAATAGTTACTTATTTTTTCTTCTT 1258

  scaffold21|si     152142 GTTTT-ATAAGGATTGTCGTGTCCATACACTTTAATGAACACCATGGGTC 152190
                                -i  v  i     i  i           i v   i       i  
C rnd-1_family-       1257 GTTTTCGTACGGGTTGTCATGCCCATACACTTTGAGGAATACCATGGATC 1208

  scaffold21|si     152191 GAAGGTAGGTAAGGTACATTGAACATTGAACGATGTTCTAAGGAATCTTG 152240
                           ----i vii     i   -- ----- v i           vi v v   
C rnd-1_family-       1207 ----ATCAATAAGGCACA--G-----TCAGCGATGTTCTAATAATTATTG 1169

  scaffold21|si     152241 TTTATTGCTCATTCATAGTAGGGCACACATATGTTGTGATGCTATTGTAC 152290
                                           v    v          v        v  i    i
C rnd-1_family-       1168 TTTATTGCTCATTCATTGTAGTGCACACATATCTTGTGATGATACTGTAT 1119

  scaffold21|si     152291 TT-------AATACCCTCTTGTAAATCAATTATTACAGCATATCTTTACA 152333
                             -------            i  v       v  iii  i  i?     
C rnd-1_family-       1118 TTTATACCAAATACCCTCTTGCAATTCAATTAGTATGACACATTNTTACA 1069

  scaffold21|si     152334 CACTGTGAGCG 152344
                                ii v  
C rnd-1_family-       1068 CACTGCAATCG 1058

Matrix = 20p43g.matrix
Kimura (with divCpGMod) = 15.08
Transitions / transversions = 1.41 (65/46)
Gap_init rate = 0.04 (32 / 800), avg. gap size = 2.56 (82 / 32)


307 8.89 0.00 0.00 scaffold21|size630201 152339 152383 (456779) rnd-5_family-2910#Unknown 24 68 (30) m_b1235s001i103 69215

  scaffold21|si     152339 TGAGCGTTTTTTAGACTTAGAAGGTATTTTTCGCTGTCATACAAA 152383
                             v        v              v      v           
  rnd-5_family-         24 TGCGCGTTTTTGAGACTTAGAAGGTAATTTTCGGTGTCATACAAA 68

Matrix = 20p43g.matrix
Kimura (with divCpGMod) = 9.55
Transitions / transversions = 0.00 (0/4)
Gap_init rate = 0.00 (0 / 44), avg. gap size = 0.0 (0 / 0)


1358 15.17 5.87 5.25 scaffold21|size630201 152414 152754 (456408) C rnd-1_family-263#Unknown (1511) 385 43 m_b1235s001i104 69214

  scaffold21|si     152414 GCTCACAGG-TTTTTTCATCATGTGGGGACTTTAGTTATGGGGTAAATGA 152462
                                    -    i       v   i i       v             
C rnd-1_family-        385 GCTCACAGGATTTTCTCATCATCTGGAGGCTTTAGTAATGGGGTAAATGA 336

  scaffold21|si     152463 TGTAATGGTTGCAATGGTAGTGTTTTTAGTCGATCTT-----AATTG--- 152504
                                     v    i     v  v  --i ii    -----     ---
C rnd-1_family-        335 TGTAATGGTTCCAATAGTAGTCTTGTT--CCAGTCTTGTGAAAATTGACT 288

  scaffold21|si     152505 ----------CTTGAAGTGTTTCTAGATAGGTATATATTTTAGTCTTCAT 152544
                           ----------             ----- i   v  -   i      ?i 
C rnd-1_family-        287 GTGTTGTGTGCTTGAAGTGTTTC-----AAGTAAAT-TTTCAGTCTTNGT 244

  scaffold21|si     152545 AATATATATACTTTTTTCTTGTACTAACATATATGTAGGTGATTGCTAGA 152594
                           i v    -------   v         -   -  -          i    
C rnd-1_family-        243 GAAATAT-------TTTGTTGTACTAA-ATA-AT-TAGGTGATTGTTAGA 204

  scaffold21|si     152595 TTTTCTCAATGGTATGGATTTTCTCAGAAATTTTCTTGTGAAATGATTGT 152644
                           ii  v  ?        i        i?  v  v ? ?     i    i  
C rnd-1_family-        203 CCTTGTCNATGGTATGAATTTTCTCGNAATTTATNTNGTGAAGTGATCGT 154

  scaffold21|si     152645 AAACATAGGTAATATCTTAAGATATTTTTTATCACACACCCAGT-TGACT 152693
                                                      iv   i  i ivv ?  -    i
C rnd-1_family-        153 AAACATAGGTAATATCTTAAGATATTTCATATTACGCGAACNGTATGACC 104

  scaffold21|si     152694 TATGAGTCTGATGGTGATTGCGTGTTATGAACTATGACATCGCTTGGCAT 152743
                                   i   v i i  ?v  i    v   ?    i   v  i  v  
C rnd-1_family-        103 TATGAGTCCGATCGCGGTTNAGTATTATTAACNATGATATCTCTCGGAAT 54

  scaffold21|si     152744 TTTATAGGTAA 152754
                            v         
C rnd-1_family-         53 TATATAGGTAA 43

Matrix = 20p43g.matrix
Kimura (with divCpGMod) = 15.03
Transitions / transversions = 1.45 (29/20)
Gap_init rate = 0.07 (23 / 340), avg. gap size = 1.65 (38 / 23)


296 14.89 0.00 0.00 scaffold21|size630201 152761 152807 (456355) genome_4_5555#DNA 1 47 (445) m_b1235s001i105 69216

  scaffold21|si     152761 GGGTGACTACCGTAATTTGTTTTTATGCCCAAACGCCCAAATATGCC 152807
                                            i v     i vi            v  v  
  genome_4_5555          1 GGGTGACTACCGTAATTCGATTTTACGGTCAAACGCCCAAAAATCCC 47

Matrix = 20p43g.matrix
Kimura (with divCpGMod) = 11.98
Transitions / transversions = 0.75 (3/4)
Gap_init rate = 0.00 (0 / 46), avg. gap size = 0.0 (0 / 0)


4240 9.87 2.46 0.16 scaffold21|size630201 152772 153380 (455782) C genome_10_18904#DNA (0) 1324 702 m_b1235s001i106 69217

  scaffold21|si     152772 GTAATTTGTTTTTATGCCCAAACGCCCAAATATGCCTTGGCCAAATCCCA 152821
                                 i      vi vi                         i  i  i
C genome_10_189       1324 GTAATTCGTTTTTTCGGTCAAACGCCCAAATATGCCTTGGCCAGATTCCG 1275

  scaffold21|si     152822 GATTTAGCCAGGGTTTTTAAAATGTCGTACCATAATTATTTCCCCACCCA 152871
                                      v          v        i         ivv i    
C genome_10_189       1274 GATTTAGCCAGCGTTTTTAAAAAGTCGTACCGTAATTATTTTGACGCCCA 1225

  scaffold21|si     152872 AACTTCAATTTTCATGTGACTGACCAAAAAACAATTAAATTTTCTAATTT 152921
                                           i    v        i v  i  -   i ii    
C genome_10_189       1224 AACTTCAATTTTCATGCGACTCACCAAAAAGCCATCAA-TTTCCCGATTT 1176

  scaffold21|si     152922 TCCTTTCATAATTTTCACTACTTTTT-CTGCCACGTTCTGCCACCCAACT 152970
                                 i vvv  i  i         -   v                   
C genome_10_189       1175 TCCTTTTAGCTTTCTCGCTACTTTTTTCTGACACGTTCTGCCACCCAACT 1126

  scaffold21|si     152971 CGCATTCACTGC----GATAAAATTCTTCCACATCATGACAATTTCC--- 153013
                                       ---- vi vv i i       i    v        ---
C genome_10_189       1125 CGCATTCACTGCTCGCGTCACTACTTTTCCACACCATGTCAATTTCCGCC 1076

  scaffold21|si     153014 ------ACGGCATCACCTCATCCGTCACAAGTACCTTTGCAACACAAGGT 153057
                           ------  v                                   vi    
C genome_10_189       1075 GCCTTCACCGCATCACCTCATCCGTCACAAGTACCTTTGCAACAAGAGGT 1026

  scaffold21|si     153058 CCGCCACAATCAACCTCACCGCAACCTCACCCGCAACCCTCCTGCCGCTT 153107
                                                    v        i               
C genome_10_189       1025 CCGCCACAATCAACCTCACCGCAACATCACCCGCGACCCTCCTGCCGCTT 976

  scaffold21|si     153108 TGTTTGGTCAGATTTGTTTTATTTTTGGAGAACTACCACCGTTTTTACAG 153157
                           i                                                 
C genome_10_189        975 CGTTTGGTCAGATTTGTTTTATTTTTGGAGAACTACCACCGTTTTTACAG 926

  scaffold21|si     153158 TGCAAATTTTGTTCCACTTCTGCCTTCCATGTCCAGAAGCC-GGTAGATT 153206
                           v  i              v v           v        -        
C genome_10_189        925 AGCGAATTTTGTTCCACTGCAGCCTTCCATGTGCAGAAGCCGGGTAGATT 876

  scaffold21|si     153207 GGATTTCAGTGAGGGTAAGTTAATTTTTAAAGCCATTCCTCTGCAATGCT 153256
                                      ii                v  i           v     
C genome_10_189        875 GGATTTCAGTGGAGGTAAGTTAATTTTTATAGTCATTCCTCTGCCATGCT 826

  scaffold21|si     153257 TCCACGTAAATCATTAACCTATTTGCATCATTGCTGTTCCTTTTCTGGTC 153306
                                          i        v v                 v     
C genome_10_189        825 TCCACGTAAATCATTGACCTATTTTCCTCATTGCTGTTCCTTTTGTGGTC 776

  scaffold21|si     153307 GCCTGGGTGGGCTGATCATGAGGCTTTCATGGCAACATTTCACCATCGAC 153356
                                                                             
C genome_10_189        775 GCCTGGGTGGGCTGATCATGAGGCTTTCATGGCAACATTTCACCATCGAC 726

  scaffold21|si     153357 ATACAGGACTTGACAATCAACCGC 153380
                                    i            i 
C genome_10_189        725 ATACAGGACCTGACAATCAACCAC 702

Matrix = 20p43g.matrix
Kimura (with divCpGMod) = 8.72
Transitions / transversions = 1.14 (32/28)
Gap_init rate = 0.01 (6 / 608), avg. gap size = 2.67 (16 / 6)


1024 6.62 0.66 0.00 scaffold21|size630201 153381 153531 (455631) C genome_10_18904#DNA (737) 587 436 m_b1235s001i107 69217

  scaffold21|si     153381 CTTTGCGAAGATGGATGTGGAGGGGACGAGTGTGACACGGTTTGATGTCG 153430
                               v                              v           v  
C genome_10_189        587 CTTTTCGAAGATGGATGTGGAGGGGACGAGTGTGAAACGGTTTGATGGCG 538

  scaffold21|si     153431 GTGTTTTGGGGGA-TGTGCGGTGGAAGATGATGGTGAGAATGGGGTATGT 153479
                                 vi     -    i   i        i       i          
C genome_10_189        537 GTGTTTGAGGGGAATGTGTGGTAGAAGATGACGGTGAGAGTGGGGTATGT 488

  scaffold21|si     153480 CAAGGGGAGATGAGAAGGAAGGTGGAGGGGAATACTACTGCTGCTGCTGT 153529
                             i                                               
C genome_10_189        487 CAGGGGGAGATGAGAAGGAAGGTGGAGGGGAATACTACTGCTGCTGCTGT 438

  scaffold21|si     153530 GG 153531
                             
C genome_10_189        437 GG 436

Matrix = 20p43g.matrix
Kimura (with divCpGMod) = 6.30
Transitions / transversions = 1.50 (6/4)
Gap_init rate = 0.01 (1 / 150), avg. gap size = 1.00 (1 / 1)


486 25.63 0.00 2.44 scaffold21|size630201 153591 153758 (455404) genome_7_97590-9]4#Unspecified 625 788 (435) m_b1235s001i108 69218

  scaffold21|si     153591 GGTTGGCAGACTGGACAACAATGCCTCACACTATCAGATGATGCAGATAT 153640
                                      v      v     i   v v  iv   ii   -  viv 
  genome_7_9759        625 GGTTGGCAGACGGGACAAAAATGCTTCAGAATACAAGACAATG-AGTCTT 673

  scaffold21|si     153641 TCTTTTTAAATGAATAAAAATGCAATGAAAGCAAAGCAATTTGAATAACC 153690
                            v i   v --    vvi   -    ii   viv       vi     iv
  genome_7_9759        674 TATCTTTCA--GAATCTGAAT-CAATAGAAGAGCAGCAATTAAAATAATG 720

  scaffold21|si     153691 TATTTTAATAAAAGAATCTAATACAATTGTGTCTTTAAACATGATTTCTG 153740
                                          i    v iv    i iv    i   v iv    vv
  genome_7_9759        721 TATTTTAATAAAAGAGTCTATTGAAATTATAGCTTTGAACCTATTTTCAC 770

  scaffold21|si     153741 TCCTTAAAGTAGAATTAA 153758
                            vv               
  genome_7_9759        771 TGGTTAAAGTAGAATTAA 788

Matrix = 20p43g.matrix
Kimura (with divCpGMod) = 31.43
Transitions / transversions = 0.75 (18/24)
Gap_init rate = 0.02 (4 / 167), avg. gap size = 1.00 (4 / 4)


2245 14.69 1.60 6.71 scaffold21|size630201 153695 154132 (455030) C genome_10_18904#DNA (889) 435 19 m_b1235s001i109 69217

  scaffold21|si     153695 TTAATAAAAGAATCTAA--TACAATTGTGTCTTTAAACATGATTTCTGTC 153742
                                   vv       --              v       v     v  
C genome_10_189        435 TTAATAAACTAATCTAAAATACAATTGTGTCTTAAAACATGCTTTCTCTC 386

  scaffold21|si     153743 CTTAAAGTAGAATTAACACT---GTGTCACAGCAAAAAATCTCGTTCAAA 153789
                           i        v  i       --- i        i      v     v   
C genome_10_189        385 TTTAAAGTATAACTAACACTACTGCGTCACAGCGAAAAATATCGTTAAAA 336

  scaffold21|si     153790 CTTTGTTCGACAATACCTCTGCTTGGCTGTTTCAGTGCACTAGCCCATGC 153839
                            v     vi     v        i   vv     v               
C genome_10_189        335 CATTGTTAAACAATTCCTCTGCTCGGCGCTTTCACTGCACTAGCCCATGC 286

  scaffold21|si     153840 TGATCTGTCATGATCATTGTCCTGCGGCCGTCGCTGCCACAATGCGGAAC 153889
                                                        ii  ---------- i   --
C genome_10_189        285 TGATCTGTCATGATCATTGTCCTGCGGCCACCG----------GTGGA-- 248

  scaffold21|si     153890 AGGGTCCAAGCCGGCAGAGTCGTCATCACCTGACATTGCTTGATTTTTTA 153939
                           --         i            i   i       i   i vv   ---
C genome_10_189        247 --GGTCCAAGCTGGCAGAGTCGTCGTCATCTGACATCGCTCGCGTTT--- 203

  scaffold21|si     153940 GTGTGGCTGCAAGCATGAAATCCTATAAAACCTGA--CCAGATTTTGCCT 153987
                           -    vv  -----  ii  i ---- i  vi   --       i  v  
C genome_10_189        202 -TGTGCATG-----ATAGAACC----AGAAATTGAGGCCAGATTCTGGCT 163

  scaffold21|si     153988 ACATGCTATCTAGCCAAAAAGTGGGGGTGTCCAGACACCCCTCCTTTTTG 154037
                            v    v    i v       v          i        i        
C genome_10_189        162 AAATGCGATCTGGGCAAAAAGGGGGGGTGTCCGGACACCCCCCCTTTTTG 113

  scaffold21|si     154038 CATAGATTATTTTTTGATTTGACCGGATTTAGCCAAAAAGTGGGGTAGGG 154087
                            v      -     i i         i i                vi   
C genome_10_189        112 CCTAGATT-TTTTTCGGTTTGACCGGGTCTAGCCAAAAAGTGGGGGGGGG 64

  scaffold21|si     154088 GATCCGATTTGGCCTGGTCAAATATTTGGGATTTTTTGGCGTTTG 154132
                           v   v i    i  v                     v        
C genome_10_189         63 CATCGGGTTTGACCAGGTCAAATATTTGGGATTTTTGGGCGTTTG 19

Matrix = 20p43g.matrix
Kimura (with divCpGMod) = 14.15
Transitions / transversions = 1.00 (30/30)
Gap_init rate = 0.07 (31 / 437), avg. gap size = 1.13 (35 / 31)

1087 16.35 2.46 7.30 scaffold21|size630201 153918 154161 (455001) C genome_4_5555#DNA (259) 233 1 m_b1235s001i110 69217

  scaffold21|si     153918 CCTGACATTGCTTG--ATTTTTTAGTGTGGCTGCAAGCATGAAATCCTAT 153965
                             v     i   i --    v --     i-   i    ii    i----
C genome_4_5555        233 CCAGACATCGCTCGCGATTTGT--GTGTGA-TGCGAGCACAAAATT---- 191

  scaffold21|si     153966 AAAACCTGACCAGATTTTGCCTACATGCTATCTAGCCAAAAAGTGGGGGT 154015
                           ------          i  v   v    v    i v              
C genome_4_5555        190 ------TGACCAGATTCTGGCTAAATGCGATCTGGGCAAAAAGTGGGGGT 147

  scaffold21|si     154016 GTCCAGACACCCCTCCTTTTTGCATAGATTATTTTTTG-ATTTGACCGGA 154064
                               i        i         v      -       -i       i i
C genome_4_5555        146 GTCCGGACACCCCCCCTTTTTGCCTAGATT-TTTTTTGCGTTTGACCAGG 98

  scaffold21|si     154065 TTTAGCCAAAAAGTGGGG---TAGGGGATCCGATTTGGCCTGGTCAAATA 154111
                            i           v    --- vv  ---   i    i  v         
C genome_4_5555         97 TCTAGCCAAAAAGGGGGGGTGTCCGG---CCGGTTTGACCAGGTCAAATA 51

  scaffold21|si     154112 TTTGGGATTTTTTGGCGTTTGGGTATCTAGCCGAATTACGGTAGTCACCC 154161
                                       v        ivii vv ii                   
C genome_4_5555         50 TTTGGGATTTTTGGGCGTTTGACCGTAAAATCGAATTACGGTAGTCACCC 1

Matrix = 20p43g.matrix
Kimura (with divCpGMod) = 15.42
Transitions / transversions = 1.47 (22/15)
Gap_init rate = 0.08 (20 / 243), avg. gap size = 1.15 (23 / 20)


247 26.56 0.00 0.00 scaffold21|size630201 154133 154196 (454966) C rnd-1_family-263#Unknown (1828) 68 5 m_b1235s001i111 69219

  scaffold21|si     154133 GGTATCTAGCCGAATTACGGTAGTCACCCATTATTGAATCGTTCGATGAT 154182
                            i     vv v      iivvi  v ii   i  v         v     
C rnd-1_family-         68 GATATCTCTCGGAATTATATAGGTAATTCATCATAGAATCGTTCTATGAT 19

  scaffold21|si     154183 ATTGATGACCCGTA 154196
                                i    v   
C rnd-1_family-         18 ATTGACGACCGGTA 5

Matrix = 20p43g.matrix
Kimura (with divCpGMod) = 30.77
Transitions / transversions = 0.89 (8/9)
Gap_init rate = 0.00 (0 / 63), avg. gap size = 0.0 (0 / 0)


4202 5.44 0.00 0.00 scaffold21|size630201 154202 154697 (454465) C genome_1_13889#DNA (0) 497 2 m_b1235s001i112 69220

  scaffold21|si     154202 GGCAGATGCTTACGGGAGCACGATCATGAACACGAACCATGCCTTTTTCC 154251
                              v        i             i                       
C genome_1_1388        497 GGCCGATGCTTATGGGAGCACGATCACGAACACGAACCATGCCTTTTTCC 448

  scaffold21|si     154252 ACGATTCCTCAGGAATTATGAACCTTATGGACACGAACTCTAACACAAAA 154301
                                     i       i                   v       i   
C genome_1_1388        447 ACGATTCCTCGGGAATTACGAACCTTATGGACACGAACACTAACACGAAA 398

  scaffold21|si     154302 ATTGACAAAAATGTCCTCATAGTTCGGAGAATGGGTTACGAGGTGGTGTT 154351
                                 i                               i        i  
C genome_1_1388        397 ATTGACGAAAATGTCCTCATAGTTCGGAGAATGGGTTATGAGGTGGTATT 348

  scaffold21|si     154352 TTCTCTGAACTATAGCTCAGAGTTTGGAGCTCTCCGAACCCTATAGCATC 154401
                                i                  i              i       i  
C genome_1_1388        347 TTCTCCGAACTATAGCTCAGAGTTCGGAGCTCTCCGAACTCTATAGCGTC 298

  scaffold21|si     154402 ATCACTTTCTGTATCATACACCTAAGTAATAATATTGGTACGTCCTTCCT 154451
                                                     v            v          
C genome_1_1388        297 ATCACTTTCTGTATCATACACCTAAGAAATAATATTGGTTCGTCCTTCCT 248

  scaffold21|si     154452 TAGGACGAACCTTATTTATGCAACATTATATGCACGACTGACGTATTACG 154501
                                                 i                           
C genome_1_1388        247 TAGGACGAACCTTATTTATGCAGCATTATATGCACGACTGACGTATTACG 198

  scaffold21|si     154502 AAACATAAAAATCATCAACTTCGTATTCGTGTTCCTGATACGTAAGATTC 154551
                                                             v           v   
C genome_1_1388        197 AAACATAAAAATCATCAACTTCGTATTCGTGTTCGTGATACGTAAGCTTC 148

  scaffold21|si     154552 GTGTTCCACAAAAACTTACCATGAATATTTTGTTGAGGTTTGTGTTGGAA 154601
                            i       i                              i         
C genome_1_1388        147 GCGTTCCACGAAAACTTACCATGAATATTTTGTTGAGGTTCGTGTTGGAA 98

  scaffold21|si     154602 GACAAAAAAGCGCAAGGTTCGGTATTTACGGAACATACTACAAAACATAA 154651
                                                             i      i        
C genome_1_1388         97 GACAAAAAAGCGCAAGGTTCGGTATTTACGGAACGTACTACGAAACATAA 48

  scaffold21|si     154652 ATATGGTCTACTTTGTGTTCGTGATCGTGCCCCCATGAGCATCGGC 154697
                                        i                i     i         
C genome_1_1388         47 ATATGGTCTACTTCGTGTTCGTGATCGTGCTCCCATAAGCATCGGC 2

Matrix = 20p43g.matrix
Kimura (with divCpGMod) = 2.97
Transitions / transversions = 3.50 (21/6)
Gap_init rate = 0.00 (0 / 495), avg. gap size = 0.0 (0 / 0)


236 12.20 7.32 0.00 scaffold21|size630201 154693 154733 (454429) rnd-5_family-2910#Unknown 54 97 (1) m_b1235s001i113 69221

  scaffold21|si     154693 TCGGCGTAATA---AGTAATATTTTTATTGCACACCTTCATGAT 154733
                               i  v   ---     i         v            i 
  rnd-5_family-         54 TCGGTGTCATACAAAGTAACATTTTTATTTCACACCTTCATGGT 97

Matrix = 20p43g.matrix
Kimura (with divCpGMod) = 13.42
Transitions / transversions = 1.50 (3/2)
Gap_init rate = 0.03 (1 / 40), avg. gap size = 3.00 (3 / 1)


1066 12.63 3.45 2.44 scaffold21|size630201 154771 154973 (454189) C rnd-2_family-88#Unknown (34) 975 771 m_b1235s001i114 69222

  scaffold21|si     154771 AAATCAAGTTTTTTTCAAAATCTCAGTTGTATTGGAAACTGAGCCGCTTT 154820
                                   v              i                     v    
C rnd-2_family-        975 AAATCAAGATTTTTTCAAAATCTTAGTTGTATTGGAAACTGAGCCCCTTT 926

  scaffold21|si     154821 TCTCCTTCTCCTT----C--TCTTTTCTCCTTTTGCCAAAACAGGTACTT 154864
                              -----  vv ---- -- i     v i        ?           
C rnd-2_family-        925 TCT-----TCAGTGAGACAGTTTTTTCACTTTTTGCCANAACAGGTACTT 881

  scaffold21|si     154865 ACCAATAAGTTGATGAGAACTTACCTGTAAATA-TTTATTTTCCGTGGAG 154913
                              ivv   i     vv                -  ?     i  ivvi 
C rnd-2_family-        880 ACCGTGAAGCTGATGTCAACTTACCTGTAAATAATTNATTTTTCGCTTGG 831

  scaffold21|si     154914 ACGCACATGGGTAGTCATGATGTGTTGATCTATGTTTACCTTTAATATTA 154963
                              i              v    v       ?  ii         v    
C rnd-2_family-        830 ACGTACATGGGTAGTCATCATGTTTTGATCTNTGCCTACCTTTAAAATTA 781

  scaffold21|si     154964 TATCTTATTT 154973
                                     
C rnd-2_family-        780 TATCTTATTT 771

Matrix = 20p43g.matrix
Kimura (with divCpGMod) = 13.52
Transitions / transversions = 0.79 (11/14)
Gap_init rate = 0.04 (8 / 202), avg. gap size = 1.50 (12 / 8)

1178 11.11 2.22 0.00 scaffold21|size630201 154835 155014 (454148) C rnd-1_family-53#Unknown (9) 184 1 m_b1235s001i116 69222

  scaffold21|si     154835 TCTTTTCTCCTTTTGCCAAAACAGGTACTTACCAATAAGTTGATGAGAAC 154884
                            i     v i                    ?              ?    
C rnd-1_family-        184 TTTTTTCACTTTTTGCCAAAACAGGTACTTNCCAATAAGTTGATGNGAAC 135

  scaffold21|si     154885 TTACCTGTAAATATTTA-TTTTCCGTGGAGACGCACATGGGTAGTCATGA 154933
                                        v   -    i  v  v    i                
C rnd-1_family-        134 TTACCTGTAAATAATTAATTTTTCGGGGTGACGTACATGGGTAGTCATGA 85

  scaffold21|si     154934 TGTGTTGATCTATGTTTACCTTTAATATTATATCTTATTT---CAAAAAT 154980
                              v       v             v              ---       
C rnd-1_family-         84 TGTTTTGATCTCTGTTTACCTTTAAAATTATATCTTATTTCAACAAAAAT 35

  scaffold21|si     154981 GGGCGCGTTTGCGTGAAAGACGCGTGCGAAACAC 155014
                                  v i     viv i    i     i i 
C rnd-1_family-         34 GGGCGCGATCGCGTGCGCGGCGCGCGCGAAGCGC 1

Matrix = 20p43g.matrix
Kimura (with divCpGMod) = 9.83
Transitions / transversions = 1.00 (10/10)
Gap_init rate = 0.01 (2 / 179), avg. gap size = 2.00 (4 / 2)


596 18.74 6.33 8.29 scaffold21|size630201 154788 155008 (454154) rnd-5_family-3853#Unknown 1 217 (137) m_b1235s001i115 69223

  scaffold21|si     154788 AAATCTCAGTTGTATTGGAAACTGAGCCGCTTTTCTCCTTCTCCTT---- 154833
                                 i       i             ? ------------ vv ----
  rnd-5_family-          1 AAATCTTAGTTGTACTGGAAACTGAGCCNC------------CAGTGAGA 38

  scaffold21|si     154834 CTCTTTTCTC-CTTTTGCCAAAACAGGTACTTACCA----ATAAGTTG-A 154877
                            vv    i  - ?    v vi        vv ivi ----?    v  - 
  rnd-5_family-         39 CAGTTTTTTCACNTTTGACCGAACAGGTAAGTGATACATTNTAAGATGCA 88

  scaffold21|si     154878 TGAGAACT---TACCTGTAAATATTTATTTTCCGTGGAGACGCACATGGG 154924
                            vii i  ---          -    -    ?v  v  --  i       
  rnd-5_family-         89 TTGAAGCTAATTACCTGTAAA-ATTT-TTTTNAGTTGA--CGTACATGGG 134

  scaffold21|si     154925 TAGTCATGATGTGTTGATCTATGTTTACCTTTAATATTATATCTTATTTC 154974
                                i?     v     v ?  i      ?   v   i    v ?  i 
  rnd-5_family-        135 TAGTCGNGATGTTTTGATATNTGCTTACCTNTAAAATTGTATCGTNTTCC 184

  scaffold21|si     154975 AAAAATGGGCGCGTTTGCGTGA-AAGACGCGTGCG 155008
                           --     ? i  i  i     i-i  i?   i   
  rnd-5_family-        185 --AAATGNGTGCATTCGCGTGGTGAGGNGCGCGCG 217

Matrix = 20p43g.matrix
Kimura (with divCpGMod) = 20.47
Transitions / transversions = 1.24 (21/17)
Gap_init rate = 0.11 (24 / 220), avg. gap size = 1.33 (32 / 24)


1763 25.74 4.58 3.32 scaffold21|size630201 155022 155676 (453486) rnd-1_family-402#DNA/PiggyBac 1 663 (101) m_b1235s001i117 69224

  scaffold21|si     155022 CCATCTTCCCCCCTCATTGAATTCAATGGATTCCATTGAATTCAATGTC- 155070
                             i        v i                ?                i -
  rnd-1_family-          1 CCGTCTTCCCCACCCATTGAATTCAATGGANTCCATTGAATTCAATGCCA 50

  scaffold21|si     155071 --CCTTTGTTGTGGTCACAACTTTGTCAAAAGTTGAAATTGTGTTGGGGA 155118
                           -- v ii  v    i --- v  v       i   i  ?i          
  rnd-1_family-         51 GTCGTCCGTAGTGGCC---AATTGGTCAAAAATTGGAANCGTGTTGGGGA 97

  scaffold21|si     155119 GGCAATACTGTCGCATTTGCAAGCTTCTAAGGAGTTGGAAAACGAGTGGC 155168
                                   ?    ii  i  i  v           v vi          ?
  rnd-1_family-         98 GGCAATACNGTCGTGTTCGCGAGGTTCTAAGGAGTGGTGAAACGAGTGGN 147

  scaffold21|si     155169 CGCAGTTTTGGTACCATCCTGCAATCAGTGGTGAAGTTCTGTTCGAGGCA 155218
                            i v  ?v   i     i i    ?                  vi     
  rnd-1_family-        148 CACCGTNATGGCACCATTCCGCAANCAGTGGTGAAGTTCTGTTGAAGGCA 197

  scaffold21|si     155219 CTACAGTCGAGTTTGGA-----TGAATCACTT------CAATTAATTTTT 155257
                              viv    v   v  -----   --  v  ------   vvi      
  rnd-1_family-        198 CTAAGTTCGATTTTCGAAATTTTGA--CAGTTGTAACACAAAAGATTTTT 245

  scaffold21|si     155258 T------AACTAAAATTTTACATACATAGGTACTGTGTAACATTATCATA 155301
                            ------  i        ----   i    v i ?vv?  v  ?i vvi 
  rnd-1_family-        246 TATCGCCAATTAAAATTT----TACGTAGGAATTNGTNAAAATNGTACCA 291

  scaffold21|si     155302 AGTCTCTACCT-TACTTCCTAACACATACAAAACACAAAACAAGCATGGC 155350
                           iii        -i    -i ?  i -i  -vvv        v v      
  rnd-1_family-        292 GACCTCTACCTCCACTT-TTNACGC-CAC-TTCCACAAAACCACCATGGC 338

  scaffold21|si     155351 CGGACGACCGGAGTGGCTTGCGGTTGGAGACCTATAATTGGCTCAAAACA 155400
                            v     ?v i  ?  ?   vv  i    vv v  iv iv i  vv v  
  rnd-1_family-        339 CCGACGANAGAAGNGGNTTGGTGTCGGAGCGCAATGCTCTGTTCTCATCA 388

  scaffold21|si     155401 CATGATCGCATCCACCCAACCACATCACACGCTGATACGTCAACTAGGGT 155450
                           viv   i      ? vv    v    i i  v  ?i  vi      v   
  rnd-1_family-        389 AGAGATTGCATCCNCAGAACCTCATCGCGCGGTGNCACCCCAACTACGGT 438

  scaffold21|si     155451 GACAACGAGTCATTTGATGCTGGTGGCGCAGTGCCTACATGCACATAAAA 155500
                                    ivii    i v  vi v? ii   - v   vv  ivv v  
  rnd-1_family-        439 GACAACGAGCGGCTTGACGATGTCGTNGTGGTG-CGACAATCATCGATAA 487

  scaffold21|si     155501 CTCGCCCCAAAACTGGGATCGTCGCCATCCTCTTGATGC-TTGGTCCTTC 155549
                               i v iii vi i v       v   i  v vviv - iv       
  rnd-1_family-        488 CTCGTCGCGGGAACGAGTTCGTCGCGATCTTCGTCTCCCATCCGTCCTTC 537

  scaffold21|si     155550 ATCTCGAGG--GT--CTCGATTTGGAGCAC-AA--GCTTACGTTGTGCGA 155592
                           ---- ii  --  -- v    iiiviv i -  --    ---     i i
  rnd-1_family-        538 ----CAGGGAAGTGACGCGATCCATGTCGCTAAGCGCTT---TTGTGTGG 580

  scaffold21|si     155593 TGAAACAAAAAGGGGA-CCCAATTGATTATTTGTTGATCGTGGCTTGTGC 155641
                                   i       -   i  v    v    vi   vi v  --  v 
  rnd-1_family-        581 TGAAACAAGAAGGGGATCCCGATGGATTCTTTGACGATGATCGC--GTCC 628

  scaffold21|si     155642 AAGTCACGGCAGCAATCGGAGATGATTGGACCTTC 155676
                            i v ivi ii     v iv      v   v    
  rnd-1_family-        629 AGGACGAAGTGGCAATGGACGATGATGGGAACTTC 663

Matrix = 20p43g.matrix
Kimura (with divCpGMod) = 28.27
Transitions / transversions = 0.96 (80/83)
Gap_init rate = 0.05 (34 / 654), avg. gap size = 1.53 (52 / 34)


1241 18.62 0.00 0.40 scaffold21|size630201 155674 155921 (453241) C rnd-1_family-337#LTR/ERVK (859) 247 1 m_b1235s001i118 69225

  scaffold21|si     155674 TTCAAAAATTGACTTATCCAGAGGCATTGAATTCAATTGATCGACTTTCG 155723
                                    v  ? v v vi v i             -   i i  v vv
C rnd-1_family-        247 TTCAAAAATGGANTAAACGGGCGACATTGAATTCAAT-GATTGGCTGTGT 199

  scaffold21|si     155724 TTGTAACTTGAAGTTTGTGTAGTGCATAATTCGTCTAGGTTCAAATTATG 155773
                                          vi     i  i     i v        v ?   v 
C rnd-1_family-        198 TTGTAACTTGAAGTTGATGTAGCGCGTAATTTGACTAGGTTCTANTTAAG 149

  scaffold21|si     155774 TAACCCCCCACTATGACTACATCTTTCGAATCTGAGAGAAATTTCTAGTT 155823
                           i    ?  v ?       i   i   v      iv v        i    
C rnd-1_family-        148 CAACCNCCAANTATGACTGCATTTTTGGAATCTACGCGAAATTTCCAGTT 99

  scaffold21|si     155824 TAGCTGTAGTTTCAGATTTAGCATAGCACTTATTTTTGACAGGTATGACC 155873
                           i v     i          v          v      v i viv      
C rnd-1_family-         98 CATCTGTAATTTCAGATTTTGCATAGCACTAATTTTTCATATAAATGACC 49

  scaffold21|si     155874 CTCGTTGAAATAGGCATTGAATTCAATGGATTGCCTAGCTTACAGACC 155921
                             ?v i     v v                    ??i   i  i    
C rnd-1_family-         48 CTNCTCGAAATCGCCATTGAATTCAATGGATTGCNNGGCTCACGGACC 1

Matrix = 20p43g.matrix
Kimura (with divCpGMod) = 20.17
Transitions / transversions = 0.84 (21/25)
Gap_init rate = 0.00 (1 / 247), avg. gap size = 1.00 (1 / 1)


629 15.89 0.00 0.00 scaffold21|size630201 155923 156029 (453133) rnd-1_family-26#Unknown 217 323 (1) m_b1235s001i119 69226

  scaffold21|si     155923 CTATGGGTATCCAATCCATTTTATGTTTAAAACTACGACTTCCTCTGTTT 155972
                              v v   vv   v   i     v      v                  
  rnd-1_family-        217 CTAAGCGTAGACAAGCCACTTTATTTTTAAACCTACGACTTCCTCTGTTT 266

  scaffold21|si     155973 CTACAAATCGCATTCAGTTTAGCTCACTACAAAAAATCTTGCACTTGCTG 156022
                               i   i      v  i      i                 viv    
  rnd-1_family-        267 CTACGAATTGCATTCTGTCTAGCTCGCTACAAAAAATCTTGCAGCGGCTG 316

  scaffold21|si     156023 CTGGTAA 156029
                             i    
  rnd-1_family-        317 CTAGTAA 323

Matrix = 20p43g.matrix
Kimura (with divCpGMod) = 14.72
Transitions / transversions = 0.70 (7/10)
Gap_init rate = 0.00 (0 / 106), avg. gap size = 0.0 (0 / 0)


15 12.57 0.00 0.00 scaffold21|size630201 159620 159646 (449516) (GCC)n#Simple_repeat 1 27 (0) m_b1235s252i1 69227

  scaffold21|si     159620 GCCGTCGTCGTCGCCGCCGCCGCCGCC 159646
                               i  i  i                
  (GCC)n#Simple          1 GCCGCCGCCGCCGCCGCCGCCGCCGCC 27

Matrix = Unknown
Transitions / transversions = 1.00 (3/0)
Gap_init rate = 0.00 (0 / 26), avg. gap size = 0.0 (0 / 0)


3677 1.73 0.00 0.00 scaffold21|size630201 160042 160446 (448716) genome_1_4458#DNA 1 405 (0) m_b1235s001i120 69228

  scaffold21|si     160042 GGGGGGGTGAGGTCCTAGTTAAATTACCTAGCTTCACCCCGGTACCAAAT 160091
                                                                             
  genome_1_4458          1 GGGGGGGTGAGGTCCTAGTTAAATTACCTAGCTTCACCCCGGTACCAAAT 50

  scaffold21|si     160092 CCTGGCAGACAGAGCCCTTTTTTTAGGTACCCTGGTGCCGTGACAGTAAT 160141
                                 v               i                           
  genome_1_4458         51 CCTGGCTGACAGAGCCCTTTTTCTAGGTACCCTGGTGCCGTGACAGTAAT 100

  scaffold21|si     160142 ATCGTGACTGACCGAGCCCAAATTGTTTGGTACCCTGGTACCTAAATTCA 160191
                                       v        i                            
  genome_1_4458        101 ATCGTGACTGACAGAGCCCAAGTTGTTTGGTACCCTGGTACCTAAATTCA 150

  scaffold21|si     160192 TGTCATAATGAAAAAATATACCTATTCCCATGCACAGACTGGCTGCCGTT 160241
                                     v                                       
  genome_1_4458        151 TGTCATAATGTAAAAATATACCTATTCCCATGCACAGACTGGCTGCCGTT 200

  scaffold21|si     160242 TTGCACGAGAAATATCACATCAATGTGGCATATGTGACTGAGAACCAACC 160291
                                                     v                       
  genome_1_4458        201 TTGCACGAGAAATATCACATCAATGTTGCATATGTGACTGAGAACCAACC 250

  scaffold21|si     160292 CTAGTACCGACTGACTGACAGACGATATTTGTGGCGGAACCCAGGTACCT 160341
                                                                             
  genome_1_4458        251 CTAGTACCGACTGACTGACAGACGATATTTGTGGCGGAACCCAGGTACCT 300

  scaffold21|si     160342 ATTTTATCCTGCTATCTAGGTAAAGCTAGTGACTGACTGACAACCTCAAT 160391
                                                                     i       
  genome_1_4458        301 ATTTTATCCTGCTATCTAGGTAAAGCTAGTGACTGACTGACAGCCTCAAT 350

  scaffold21|si     160392 TTGGCTTTCAGTACCCAGGTACCTGGTTATTAGTCATGCAACCTCACCCC 160441
                                                                             
  genome_1_4458        351 TTGGCTTTCAGTACCCAGGTACCTGGTTATTAGTCATGCAACCTCACCCC 400

  scaffold21|si     160442 CCCTA 160446
                                
  genome_1_4458        401 CCCTA 405

Matrix = 20p43g.matrix
Kimura (with divCpGMod) = 1.75
Transitions / transversions = 0.75 (3/4)
Gap_init rate = 0.00 (0 / 404), avg. gap size = 0.0 (0 / 0)


509 3.03 1.52 0.00 scaffold21|size630201 160515 160580 (448582) C rnd-1_family-91#Unknown (2) 67 1 m_b1235s001i121 69229

  scaffold21|si     160515 TCAAGATTTTTT-AAAATCTTAGTTGTGTTGGAAACTGAGCCGTTTTCTC 160563
                                       -                                     
C rnd-1_family-         67 TCAAGATTTTTTCAAAATCTTAGTTGTGTTGGAAACTGAGCCGTTTTCTC 18

  scaffold21|si     160564 CTTCTTCTTCTCCTTCT 160580
                                   i  i     
C rnd-1_family-         17 CTTCTTCTCCTTCTTCT 1

Matrix = 20p43g.matrix
Kimura (with divCpGMod) = 3.13
Transitions / transversions = 1.00 (2/0)
Gap_init rate = 0.02 (1 / 65), avg. gap size = 1.00 (1 / 1)


19 10.38 0.00 0.00 scaffold21|size630201 160582 160613 (448549) (CTTCTT)n#Simple_repeat 1 32 (0) m_b1235s252i2 69230

  scaffold21|si     160582 CTTCTTCTCCTTCTCCTTCTTCTCCTTCTTCT 160613
                                   i     i        i        
  (CTTCTT)n#Sim          1 CTTCTTCTTCTTCTTCTTCTTCTTCTTCTTCT 32

Matrix = Unknown
Transitions / transversions = 1.00 (3/0)
Gap_init rate = 0.00 (0 / 31), avg. gap size = 0.0 (0 / 0)


1794 2.59 1.24 3.83 scaffold21|size630201 160614 160854 (448308) C rnd-1_family-25#Unknown (46) 486 252 m_b1235s001i122 69231

  scaffold21|si     160614 TCAGTGAGACAGTTTTTTTGCTTTTTGCCAAAACAGGTACAGAGCCAT-A 160662
                            i                                      v  -    - 
C rnd-1_family-        486 TTAGTGAGACAGTTTTTTTGCTTTTTGCCAAAACAGGTACTGA-CCATGA 438

  scaffold21|si     160663 AGTTAATCTGAACTTACCTGTAAATAATTCATTTTTC--TTGGACTTACA 160710
                               i  v v                           --           
C rnd-1_family-        437 AGTTGATGTCAACTTACCTGTAAATAATTCATTTTTCGCTTGGACTTACA 388

  scaffold21|si     160711 TGGGTAGTCTTAGTGTTTTAATATATGCCTACCTTTAAAATTATATCTTT 160760
                                                                   v         
C rnd-1_family-        387 TGGGTAGTCTTAGTGTTTTAATATATGCCTACCTTTAAAAATATATCTTT 338

  scaffold21|si     160761 GTGTGTAACGTCTGACATTATTTTCAACAATGTTTCTGTAAACTTTAAGG 160810
                                                                             
C rnd-1_family-        337 GTGTGTAACGTCTGACATTATTTTCAACAATGTTTCTGTAAACTTTAAGG 288

  scaffold21|si     160811 GAACATTAGTCACAAATCAACAAATCATTTTAAGACGTAGAGAC 160854
                                          --------                     
C rnd-1_family-        287 GAACATTAGTCACAA--------ATCATTTTAAGACGTAGAGAC 252

Matrix = 20p43g.matrix
Kimura (with divCpGMod) = 2.63
Transitions / transversions = 0.50 (2/4)
Gap_init rate = 0.05 (11 / 240), avg. gap size = 1.09 (12 / 11)


1009 0.92 0.00 0.00 scaffold21|size630201 160856 160964 (448198) rnd-5_family-969#Unknown 1 109 (6683) m_b1235s001i123 69232

  scaffold21|si     160856 ACACAGGCCTGATCTCCTGGGATGCTATAGGATAGATGTAAGATGAGTAC 160905
                                                                             
  rnd-5_family-          1 ACACAGGCCTGATCTCCTGGGATGCTATAGGATAGATGTAAGATGAGTAC 50

  scaffold21|si     160906 ATAATAGCACTTACATAGATGTCTGTTGCTACATATCCACCTGTATTAGT 160955
                                                                    i        
  rnd-5_family-         51 ATAATAGCACTTACATAGATGTCTGTTGCTACATATCCACCCGTATTAGT 100

  scaffold21|si     160956 TCAGACATT 160964
                                    
  rnd-5_family-        101 TCAGACATT 109

Matrix = 20p43g.matrix
Kimura (with divCpGMod) = 0.09
Transitions / transversions = 1.00 (1/0)
Gap_init rate = 0.00 (0 / 108), avg. gap size = 0.0 (0 / 0)


12 21.81 2.70 0.00 scaffold21|size630201 161123 161159 (448003) (ACCGTCC)n#Simple_repeat 1 38 (0) m_b1235s252i3 69233

  scaffold21|si     161123 ACCGTCCACGGACCATCCTTCACC-TCCTCCGTCCCCC 161159
                                    v v   i v i    -   v      v  
  (ACCGTCC)n#Si          1 ACCGTCCACCGTCCACCGTCCACCGTCCACCGTCCACC 38

Matrix = Unknown
Transitions / transversions = 0.40 (2/5)
Gap_init rate = 0.03 (1 / 36), avg. gap size = 1.00 (1 / 1)


40103 13.40 0.95 0.37 scaffold21|size630201 161171 167588 (441574) rnd-5_family-969#Unknown 298 6752 (40) m_b1235s001i124 69234

  scaffold21|si     161171 CGGCTACCAAACACGCCGTTTCCTCCTGCGTGCACCCTCCTCGCAACGAC 161220
                                                                             
  rnd-5_family-        298 CGGCTACCAAACACGCCGTTTCCTCCTGCGTGCACCCTCCTCGCAACGAC 347

  scaffold21|si     161221 AACATCTCCCCGCTGCCTCCGCGTTTGTTATTTCACCGCGCCG----C-C 161265
                           i  i                   i i                 ---- - 
  rnd-5_family-        348 GACGTCTCCCCGCTGCCTCCGCGCTCGTTATTTCACCGCGCCGGCGGCGC 397

  scaffold21|si     161266 GAACACCCACTTGGCGGTAC-CAACCAACAT--TGGGACTCTGATGATCC 161312
                            i  ?        i      -        ? --    i         i  
  rnd-5_family-        398 GGACNCCCACTTGACGGTACGCAACCAACNTCCTGGGGCTCTGATGACCC 447

  scaffold21|si     161313 CCTGCTCACCTGTGGCCGTGGTTTCGAC-ACTCACGCTCGTCGCTTCACC 161361
                                              v  v     -                  iv 
  rnd-5_family-        448 CCTGCTCACCTGTGGCCGTCGTATCGACGACTCACGCTCGTCGCTTCGAC 497

  scaffold21|si     161362 GAGCCCGCTGCCGCCTCTACTCGGTGTA-CCTTG-AAGCACCGAAGACAT 161409
                              -    i i             i  i-   i -  i          iv
  rnd-5_family-        498 GAG-CCGCCGTCGCCTCTACTCGGCGTGTCCTCGAAAACACCGAAGACGG 546

  scaffold21|si     161410 CGCGGCTTCAGACGCTCCACTATTCCAATCACCTGC-GAAGCGCCAGAAG 161458
                              ??    v        i v  ?i         i -i            
  rnd-5_family-        547 CGCNNCTTCCGACGCTCCGCGATNTCAATCACCTACAAAAGCGCCAGAAG 596

  scaffold21|si     161459 TCTTCTGACTCGCCTTGTTGTCCTCCTTCCGATTCGATTTCATCGTTGCG 161508
                              v i  ?     ?                    v  i      i    
  rnd-5_family-        597 TCTGCCGANTCGCCNTGTTGTCCTCCTTCCGATTCCATCTCATCGCTGCG 646

  scaffold21|si     161509 TTCTTCCGAGTCAACGCCTCAC-ATCCGTCGTATCGGTGACATTCCTGAG 161557
                                       i     -v  -         i    i        ?  i
  rnd-5_family-        647 TTCTTCCGAGTCGACGCC-GACGATCCGTCGTGTCGGCGACATTCCNGAA 695

  scaffold21|si     161558 TCATATTTTGCCGAAGACAACGACTCGGACTTCGACGAAGAG-ATAGCGA 161606
                             i        v  i  vi                v ?v   - iii  v
  rnd-5_family-        696 TCGTATTTTGCGGAGGAGGACGACTCGGACTTCGAGGNTGAGCACGACGC 745

  scaffold21|si     161607 ATGATCTCGACATGGAGAACCCCACCATGTTGGTAGACAGGACAACAGAT 161656
                             vi-     v    ivi   vvi v ---i i    v     i  i   
  rnd-5_family-        746 ATTG-CTCGAAATGGGTGACCAGGCAA---CGATAGAGAGGACGACGGAT 791

  scaffold21|si     161657 CCCAACAAAATGTCCACCAACAGGAGGGCCATCCTGTGTAACCATGTATT 161706
                             ?         vvvvv        i      v   vvi   vv   v  
  rnd-5_family-        792 CCNAACAAAATGAAATACAACAGGAAGGCCATGCTGGCCAACACTGTTTT 841

  scaffold21|si     161707 GATGTGGGCTAGGGCAGATATGTTGTCTCTCCAACCTCCCATTCCTTCCT 161756
                           v            v    ii       vvi   i           i    
  rnd-5_family-        842 CATGTGGGCTAGGTCAGACGTGTTGTCGGCCCAGCCTCCCATTCCCTCCT 891

  scaffold21|si     161757 -CCGACGACAAATTCAAGACGTTTGTGCAAAAATTCTCTTCTCAAACCCA 161805
                           - v      i?v           i  v           vi v    iv  
  rnd-5_family-        892 ACAGACGACGNCTTCAAGACGTTCGTTCAAAAATTCTCACCGCAAATACA 941

  scaffold21|si     161806 CAAACGGTTCATGGAGAGTCATCAGTTGAGCTCCTCCATTGCAAGCACAA 161855
                                 i   i         iv    i  v   vv iiii  viv   vi
  rnd-5_family-        942 CAAACGATTCGTGGAGAGTCGACAGTCGACCTCGACTGCCGCCGTCACCG 991

  scaffold21|si     161856 ACAGCGGAGCTCGCAGCACTCGTTCTTCTCTATCATCCATCGATTCTCCT 161905
                            i   vvviii     i     v     iviv  v           v  i
  rnd-5_family-        992 ATAGCTCCATCCGCAGTACTCGATCTTCCACTTCTTCCATCGATTCACCC 1041

  scaffold21|si     161906 GCTGACACTTCGCAGAGTGCACAATTAGCTC--CGTTAAGTCGTTTGATG 161953
                            ii  v v ?   ?   ? v    vvv    --    v -   v      
  rnd-5_family-       1042 GTCGAAAGTNCGCNGAGNGAACAAGGTGCTCATCGTTCA-TCGATTGATG 1090

  scaffold21|si     161954 TTTGAAGACATCATTCAAACGAAGGTTGGTGACAGTTTTAAACTCTATGT 162003
                             i           iiv   v     v   v ivvvi v     v  i  
  rnd-5_family-       1091 TTCGAAGACATCATCTTAACCAAGGTGGGTTATTTACTGAAACTATACGT 1140

  scaffold21|si     162004 TTCCAAGGTTGCTGTGTCGAATACCTCAGGATGGTGGTCTGACACCTTTA 162053
                                          v iv  i  vv    i      ? v     ?  iv
  rnd-5_family-       1141 TTCCAAGGTTGCTGTCTTTAACACAGCAGGGTGGTGGNCAGACACNTTCC 1190

  scaffold21|si     162054 TACATGTCGTTCAAAGTCTCTCACTT-TCGACCGTTCGCATGCACGCCAG 162102
                            v        ? iv ?       i i-  ?                  v 
  rnd-5_family-       1191 TCCATGTCGTNCGTANTCTCTCATTCGTCNACCGTTCGCATGCACGCCCG 1240

  scaffold21|si     162103 GGATTTTTATGTTATGGAAATCCAAATCTCAAGTGATACCCAGCATGTCG 162152
                                      iiv v  v    i      i              i    
  rnd-5_family-       1241 GGATTTTTATGCCTTCGATATCCGAATCTCGAGTGATACCCAGCACGTCG 1290

  scaffold21|si     162153 ATATCGTTGCAGGGAACACGTCAATGCCTCTTCTCCGGAGGCAATTCGAT 162202
                            i    i   i  v          i ?    i   ?    i        ?
  rnd-5_family-       1291 ACATCGCTGCGGGTAACACGTCAACGNCTCTCCTCNGGAGACAATTCGAN 1340

  scaffold21|si     162203 GCCAATGATGGTTTTGCAATCTCCTTCGATGGTGTACAGAAATTCGATGG 162252
                                      v  i  v     i        i   -    i  i  i  
  rnd-5_family-       1341 GCCAATGATGGATTCGCCATCTCTTTCGATGGCGTA-AGAAGTTTGACGG 1389

  scaffold21|si     162253 TACACCATTTACAATCCCCATCTCTTGGCGTCGGTTCATCACGAGTGCCT 162302
                              v  i     v  ?  ?                  i i     i  v 
  rnd-5_family-       1390 TACTCCGTTTACTATNCCNATCTCTTGGCGTCGGTTCGTTACGAGCGCGT 1439

  scaffold21|si     162303 ACGACTTGATCTTCTTTGGGCCGGCAAAGACGTCCAGCCGTGTTTTTACC 162352
                                   ? ?        v  ?v i  i? v vi        ?     ?
  rnd-5_family-       1440 ACGACTTGNTNTTCTTTGGTCCNCCGAAANCCTGTAGCCGTGTNTTTACN 1489

  scaffold21|si     162353 TACGTGTTCCACAGAAAAAGGAACCCTGACACCATCCGTCAAACATTTTG 162402
                               iv       ii  i ii   v ?        ?  i    iv  ivi
  rnd-5_family-       1490 TACGCCTTCCACAAGAAGAAAAACACNGACACCATNCGCCAAATTTTCAA 1539

  scaffold21|si     162403 TGTTCTTGCAAACGAGACCATTGGGGATTATGCATTGGCATACTCGTTAT 162452
                           v  ?     i        ?  i  ?     i        i     ?  i 
  rnd-5_family-       1540 GGTNCTTGCGAACGAGACNATCGGNGATTACGCATTGGCGTACTCNTTGT 1589

  scaffold21|si     162453 ACACCGCTTACCTTTCCCGGTTGGTGGTTGTCAGTGGACGCACTGTTCGG 162502
                                v i         v  ?         iv        i?i   iv  
  rnd-5_family-       1590 ACACCTCCTACCTTTCCAGGNTGGTGGTTGCGAGTGGACGTNTTGTCAGG 1639

  scaffold21|si     162503 GATTTGCATAACAATCCCGACAGTCTTTGTAGCTTCCACAACAATCAACA 162552
                                iv       i  v    i i v  i  i   v            v
  rnd-5_family-       1640 GATTTAAATAACAACCCAGACAATTTGTGCAGTTTCAACAACAATCAACC 1689

  scaffold21|si     162553 AGTATCTAGAGAGTTCTTTTCCGAGTTCGATCGTTACTGCAAGGATTGCC 162602
                             v    v ?v       iv              i         ?i   v
  rnd-5_family-       1690 AGAATCTCGNCAGTTCTTCGCCGAGTTCGATCGTCACTGCAAGGNCTGCA 1739

  scaffold21|si     162603 TCGATGGCGTAGTTGATGGATGGAAGGACTATAGTA-GTCCACTCATTGA 162651
                                  i  i  v     v           i  i -     - i     
  rnd-5_family-       1740 TCGATGGTGTGGTGGATGGTTGGAAGGACTACAGCACGTCCA-TTATTGA 1788

  scaffold21|si     162652 CATTGTGACGTTCGACAAGTGGGTTGACCAGGCAGAATCATGTTTTCCAA 162701
                           iv v vv  v     ?        v  i  i  v  ivvi  i  i   i
  rnd-5_family-       1789 TTTGGATACTTTCGANAAGTGGGTGGATCAAGCCGAGAAGTGCTTCCCAG 1838

  scaffold21|si     162702 TGCTGTGGGCCCACCTGTGCAATCTACGTGAGGTATACGGTGGAAGAGGT 162751
                            ?i i     v     v  i  ii i        v       v v v  i
  rnd-5_family-       1839 TNTTATGGGCGCACCTCTGTAACTTGCGTGAGGTTTACGGTGCATGCGGC 1888

  scaffold21|si     162752 AAGACGAAGAGAATCATAAGGACAGTGGGGGCACGACGTAGGCAAGTCTT 162801
                               vv  iv i     v   i ?  vv iv       v        v  
  rnd-5_family-       1889 AAGAGTAAACGGATCATCAGGGCNGTTCGACCACGACGAAGGCAAGTATT 1938

  scaffold21|si     162802 CATTTCAATGCTCGCCCACAAGAGAATGCAGAATACTAGATCACTGCAGC 162851
                              ?  v  v     vi             i   v v iiv v  v    
  rnd-5_family-       1939 CATNTCCATTCTCGCATACAAGAGAATGCAAAATCCGAAGGCTCTCCAGC 1988

  scaffold21|si     162852 ATTGGGCATTGATCTTATCAATTGCCCTCAAGTCCATGGGAGTTGGCTCT 162901
                            i           ii i  i      i                ?  vv v
  rnd-5_family-       1989 ACTGGGCATTGATTCTGTCGATTGCCTTCAAGTCCATGGGAGTNGGGGCG 2038

  scaffold21|si     162902 TCTGCTCTGAACGTCACCAACTATTTTGGTATTGTTGTATCTTCTTCGAA 162951
                             v  v  v    i i       i     v        i  ?i v    i
  rnd-5_family-       2039 TCAGCACTCAACGCCGCCAACTACTTTGGGATTGTTGTGTCNCCGTCGAG 2088

  scaffold21|si     162952 ACGCGACTCATTTATTAAAGAACTGTACGAGGGAATTCAGCAGAGGCAAG 163001
                                 ivvv  i         v       v  ?     i   v    i 
  rnd-5_family-       2089 ACGCGATAGTTTCATTAAAGAAATGTACGACGGNATTCAACAGCGGCAGG 2138

  scaffold21|si     163002 TTAATCTGCTTTCGAAAGAAAACTTCATAATCTTCGTAGTTGATAACTTC 163051
                             i v     v     i   i       vi       vi ?  i     i
  rnd-5_family-       2139 TTGAGCTGCTATCGAAGGAAGACTTCATCGTCTTCGTTATNGACAACTTT 2188

  scaffold21|si     163052 CAGAGGGGTCAACGCCTCAAACAACAGCGAGGTGGTCACTCATCTTCCTT 163101
                              v ?     i  v  ?        i  v        i  ?  i  v  
  rnd-5_family-       2189 CAGCGNGGTCAGCGGCTNAAACAACAACGTGGTGGTCATTCNTCCTCATT 2238

  scaffold21|si     163102 TCTGAGTGGTACTAATCAATTTGCCCAGCTCCCACGACAATTTGAGGAAG 163151
                              i     i  v                 v     vv i   v?  -  
  rnd-5_family-       2239 TCTAAGTGGCACAAATCAATTTGCCCAGCTACCACGCAAGTTTTNGG-AG 2287

  scaffold21|si     163152 ACAAATTCCA-GGGTTTTAAACCAATAACAGAATTGTCTTTTGACTTGAA 163200
                               iv i  -v  i           v  v  ii v  i      i v  
  rnd-5_family-       2288 ACAAGGTTCATTGGCTTTAAACCAATCACTGAGCTCTCCTTTGACCTTAA 2337

  scaffold21|si     163201 CCAATCCATCGTGTCACCCTTCGGCATGCCGGCATACGAAACGATGGAGT 163250
                           v   i  i       i  v            v v        v     vv
  rnd-5_family-       2338 ACAACCCGTCGTGTCGCCATTCGGCATGCCGCCCTACGAAACCATGGATG 2387

  scaffold21|si     163251 ATTTAGATCACGCTTCCTTTTTTGAAAAGCATTCCTCATTCACCTCCGCA 163300
                           vi  i  i     i     i      v       vvvv  i     v  v
  rnd-5_family-       2388 CCTTGGACCACGCCTCCTTCTTTGAACAGCATTCGAGTTTTACCTCAGCC 2437

  scaffold21|si     163301 TCAGATGTGGACATCACAGGAGCACGTGTGAGGGCCTATTCCAAACGAGA 163350
                                   v   i v     v        v? v     - v    v   i
  rnd-5_family-       2438 TCAGATGTTGACGTAACAGGTGCACGTGTCNGTGCCTA-TGCAAAAGAGG 2486

  scaffold21|si     163351 TGACGTGTGTAGGGAGATCCTTGCCATTAGTCGGGTTGCAGGTTCCCTGG 163400
                           i        iv    v     vv     iv v  i v    v v      
  rnd-5_family-       2487 CGACGTGTGCCGGGATATCCTGTCCATTGCTAGGATAGCAGTTACCCTGG 2536

  scaffold21|si     163401 CAAACGATGGAGCATCAAAATTCATCGGGAAGTACACCTGTGGATCTTCG 163450
                            ?i       i   v i  i      ii     ?   vi       v  v
  rnd-5_family-       2537 CNGACGATGGGGCAACGAAGTTCATCAAGAAGTNCACACGTGGATCATCC 2586

  scaffold21|si     163451 TTAGATAATTTTCTGACGCTGCACAACGACAAAGAAGTATCAAATCTACT 163500
                           v i   vv    v    i              i  i  i  i  v  vv 
  rnd-5_family-       2587 GTGGATTCTTTTGTGACACTGCACAACGACAAGGAGGTGTCGAAGCTCAT 2636

  scaffold21|si     163501 TGTGAACTGTCGTTCATTTAGAAAAGAGGCAGTTCTCTTTTGGAATAAGG 163550
                            vvi        v  v     i     v  v                   
  rnd-5_family-       2637 TCAAAACTGTCGGTCTTTTAGGAAAGATGCCGTTCTCTTTTGGAATAAGG 2686

  scaffold21|si     163551 ATGCCACCAACGTGACATTAATGAATATTTTGGGGTTGATTGGCGTTGAC 163600
                            v v ivv     v                    i           v   
  rnd-5_family-       2687 AGGGCGGAAACGTTACATTAATGAATATTTTGGGATTGATTGGCGTAGAC 2736

  scaffold21|si     163601 GAGGCATCTTCCACCGAATGTGGAGGCATCGCCCTCAATCTTCTTAGGCG 163650
                                v     i     i     v        i  vi    i  vv    
  rnd-5_family-       2737 GAGGCTTCTTCTACCGAGTGTGGTGGCATCGCTCTAGATCTCCTGCGGCG 2786

  scaffold21|si     163651 TAACGGCGTTTTGGTATACAATTTGAGTAAACGACTATGGGTGCTTGCTG 163700
                                 ?  v     v   i i?i ?v      ?  i        v  v 
  rnd-5_family-       2787 TAACGGNGTGTTGGTTTACGACNCGNCTAAACGNCTGTGGGTGCTGGCAG 2836

  scaffold21|si     163701 AGAACTGGGAGGACAAGGTGGTAGTCCTCTTCGGTGATGTCAAGACTGTG 163750
                               i        v        v           ?               
  rnd-5_family-       2837 AGAATTGGGAGGAGAAGGTGGTTGTCCTCTTCGGNGATGTCAAGACTGTG 2886

  scaffold21|si     163751 GATAACATCAACTTAATCGAGGATATGATTAAGAAATCTCCACAAAATAT 163800
                                       i                            v i      
  rnd-5_family-       2887 GATAACATCAACCTAATCGAGGATATGATTAAGAAATCTCCTCGAAATAT 2936

  scaffold21|si     163801 AGGATCGCACGAAGACCAGTTAGCAATTTTTGAAAAAGCACTGAGCAGGA 163850
                           v  i  v     i      i    ?  v              v       
  rnd-5_family-       2937 TGGGTCTCACGAGGACCAGCTAGCNATATTTGAAAAAGCACTCAGCAGGA 2986

  scaffold21|si     163851 TCGTTCTTGTTCCTGGTGATTGGCACACTGGTCTGGCCAAACTGATTTCA 163900
                                     i  ?                 ?  v           i   
  rnd-5_family-       2987 TCGTTCTTGTCCCNGGTGATTGGCACACTGGNCTTGCCAAACTGATCTCA 3036

  scaffold21|si     163901 ATTAACAAGATTTTTTATGATGGGTTTTTGGAAGTGTTTCATAAACTTCT 163950
                             i     i  i                                      
  rnd-5_family-       3037 ATCAACAAAATCTTTTATGATGGGTTTTTGGAAGTGTTTCATAAACTTCT 3086

  scaffold21|si     163951 TGGATGGAAAAACGTTGGGAAGGATGCTAGGAAGTGTTACTATCAGAATT 164000
                                       i     ?  i  i  ?     i  i        i  i 
  rnd-5_family-       3087 TGGATGGAAAAATGTTGGNAAAGACGCNAGGAAATGCTACTATCAAAACT 3136

  scaffold21|si     164001 GTCGTCTAGTCATGCTGGTAAATCATATGTTGACAGACGTCATGTTCTCA 164050
                                  v           i  i           ?              v
  rnd-5_family-       3137 GTCGTCTTGTCATGCTGGTGAACCATATGTTGACNGACGTCATGTTCTCT 3186

  scaffold21|si     164051 GAATTCTTCTCCACGAACTACATTCAGTTGAAGAATGCGTACGATGATTC 164100
                             i    v   i  ?                    ? vi        v  
  rnd-5_family-       3187 GAGTTCTACTCTACNAACTACATTCAGTTGAAGAANGAATACGATGAATC 3236

  scaffold21|si     164101 CAACTCC-GACAATATTCATTCAAATGCAAATTTTTACACATTCCTCGCA 164149
                            -     -  i  i   vivv v   ? ?     i     v        i
  rnd-5_family-       3237 C-ACTCCTGATAACATTAGGACTAATNCNAATTTCTACACCTTCCTCGCG 3285

  scaffold21|si     164150 ACCTCGTTCACGACGTTCCTGAAAAATAATCAAGTGTCGACTGATCAATT 164199
                                v        v     v  i          vi   v          
  rnd-5_family-       3286 ACCTCCTTCACGACCTTCCTCAAGAATAATCAAGGATCGTCTGATCAATT 3335

  scaffold21|si     164200 TCTCAGGTTGTGTTCTAACTTTTTGTTGATGTCAAGAGATCTATTTGATT 164249
                              iv          v     i           v                
  rnd-5_family-       3336 TCTTCGGTTGTGTTCAAACTTCTTGTTGATGTCTAGAGATCTATTTGATT 3385

  scaffold21|si     164250 TCATCGATGCCTATAGAAATTCAGACTCTGTGTTCATCGAGTTGTATTAT 164299
                               ?  i  v           v      i v        i  i     i
  rnd-5_family-       3386 TCATNGACGCATATAGAAATTCTGACTCTATCTTCATCGAATTATATTAC 3435

  scaffold21|si     164300 GAACGATTTGCACCTTTCTGGAGAGTACTTGGCCAACATCGATATCTAGA 164349
                              v    i     ?v ?        i? i  v        ?     i  
  rnd-5_family-       3436 GAAAGATTCGCACCNGTNTGGAGAGTGNTCGGACAACATCGNTATCTGGA 3485

  scaffold21|si     164350 GCGTGTATGGAAACAGATGGAGCAACTATACCTAGACATCGACTACGAGA 164399
                              ?  ?        i     i  i  i     v  i  i    ? v v 
  rnd-5_family-       3486 GCGNGTNTGGAAACAAATGGAACAGCTGTACCTCGATATTGACTNCTATA 3535

  scaffold21|si     164400 AACTACAGATAATTCGAATGAGTCGTACTGTCCGACGATACGATTGGTCC 164449
                            i        v   ?             i  vv      v          
  rnd-5_family-       3536 AGCTACAGATTATTNGAATGAGTCGTACCGTGAGACGATTCGATTGGTCC 3585

  scaffold21|si     164450 ACGGGAAAGCATGCAATCACACAAGACGAGATGATGGAATTAATTAACCG 164499
                             v     i         i                    i i     i  
  rnd-5_family-       3586 ACTGGAAAACATGCAATCGCACAAGACGAGATGATGGAACTGATTAATCG 3635

  scaffold21|si     164500 ATGGTATAGTTTGTTCCCTATGCCTCGGACACTGAAAGGGTTTGTTCGAG 164549
                           ?     i   i ?     v        i  vv                  
  rnd-5_family-       3636 NTGGTACAGTCTNTTCCCAATGCCTCGAACCATGAAAGGGTTTGTTCGAG 3685

  scaffold21|si     164550 AGAGTGTGCAGGTTGGATTGTCTTTAACTTGTAAAATTTTTGTGAATGAG 164599
                                  ?        ii v  ?i ?               i       i
  rnd-5_family-       3686 AGAGTGTNCAGGTTGGGCTTTCNCTNACTTGTAAAATTTTTATGAATGAA 3735

  scaffold21|si     164600 GCATGTAATCTCACAGATTTTCAAGTACAGCCCCCACAAGCTGCATCACA 164649
                             ?  i     v  v  ? i       ?    v  i ii  ?  v     
  rnd-5_family-       3736 GCNTGCAATCTAACCGANTCTCAAGTANAGCCACCGCGGGCNGCTTCACA 3785

  scaffold21|si     164650 GCGTTTTGATGAAAAGACGACTGCTTTTGTGGTTGAACTACTTTGTTTGC 164699
                                 i  i ?         i      i          ?       ??i
  rnd-5_family-       3786 GCGTTTCGACGNAAAGACGACCGCTTTTATGGTTGAACTNCTTTGTTNNT 3835

  scaffold21|si     164700 TAGAAGCAGGCCGATTTCGCCATAATCGTCAATTCAATGGAGGTTTTATT 164749
                               i  v       vi i  vi  i          i   i?v    i  
  rnd-5_family-       3836 TAGAGGCTGGCCGATACCACCCCAACCGTCAATTCAGTGGGNCTTTTGTT 3885

  scaffold21|si     164750 GCAAAACCAGCTAACGCAAATAAAGTGAAAACAAAGTTAACCTTGAAAAG 164799
                             i  i    i?  v  v        v     ?      i i        
  rnd-5_family-       3886 GCGAAGCCAGTNAAAGCCAATAAAGTCAAAACNAAGTTAGCTTTGAAAAG 3935

  scaffold21|si     164800 GGTTGAAGACAATATGCGTTGTGAGGAAAATGAGCCTGTCCATGATATGT 164849
                              ?               v v     i        v  v     i    
  rnd-5_family-       3936 GGTNGAAGACAATATGCGTGGAGAGGAGAATGAGCCGGTGCATGACATGT 3985

  scaffold21|si     164850 GTCACACCCTCCGTCAAGCACTTGCACCTGGTGAAAGTTTAGCGGAACAT 164899
                                  i  v        v                             i
  rnd-5_family-       3986 GTCACACTCTACGTCAAGCTCTTGCACCTGGTGAAAGTTTAGCGGAACAC 4035

  scaffold21|si     164900 GCACTTCATATTGATGTTGAAGGACATGGGACGGAGGACAACTCTGATGT 164949
                             ?   ?          ? ?         v  ?     ?     ?  ? ?
  rnd-5_family-       4036 GCNCTTNATATTGATGTNGNAGGACATGGTACNGAGGANAACTCNGANGN 4085

  scaffold21|si     164950 GGACGATGCAGCTTCGACGTTGTTTGACGAGGAATTTGTT-GCTGCTGCG 164998
                           ?i    v  v ?      vv              - i   -    i    
  rnd-5_family-       4086 NAACGAGGCTGNTTCGACCATGTTTGACGAGGAA-TCGTTAGCTGTTGCG 4134

  scaffold21|si     164999 ATGAATGCTGTTGACGATGACGCACAACGTGTCGTTAGTACATTGGACGA 165048
                                   i              ?            i ?    i      
  rnd-5_family-       4135 ATGAATGCCGTTGACGATGACGCNCAACGTGTCGTTGGNACATCGGACGA 4184

  scaffold21|si     165049 CACTATTGAAGATGA---TGAGGATATGGTCGAAGAGAACAAAGAAGACA 165095
                              ?     v     ---   v ?    -- -      i i         
  rnd-5_family-       4185 CACNATTGACGATGAATTTGATGNTATG--C-AAGAGAGCGAAGAAGACA 4231

  scaffold21|si     165096 TCATTGCGTTGGCTCGACAAATGTCGAAAGATGTAGCTAAAAACGGCTTC 165145
                             i i  ?     i         ?        i v?          ?   
  rnd-5_family-       4232 TCGTCGCNTTGGCCCGACAAATGNCGAAAGATATTNCTAAAAACGGNTTC 4281

  scaffold21|si     165146 AATATGCTGAGCTTGGAAAATGTATGGAAGAGGGGTGCTGCACAACTTGC 165195
                                   vv iivi     i           i  ?  i  ?   i v v
  rnd-5_family-       4282 AATATGCTTTGTCAAGAAAACGTATGGAAGAGAGGNGCCGCNCAATTGGA 4331

  scaffold21|si     165196 TAAAGACAATATTAA-CAAAAGAGGGTTGGTGGTAGGCGTAGGCTTGAAC 165244
                           ?     i  i  ?  -v             i      v v     ?    
  rnd-5_family-       4332 NAAAGATAACATNAAGAAAAAGAGGGTTGGCGGTAGGAGGAGGCTNGAAC 4381

  scaffold21|si     165245 GTAAACTGCAGCTTGCTCGAGCCATAGCCAGAGCAGAAAAATCGATTTCA 165294
                            ?   i                         i  ?      v     v ?
  rnd-5_family-       4382 GNAAATTGCAGCTTGCTCGAGCCATAGCCAGGGCNGAAAAAGCGATTGCN 4431

  scaffold21|si     165295 GAGTCATTGCAGAA-AATGCAATTCCAAGAAGAGGAAGGACAAAATGATA 165343
                                     i   -                  v      ?    i    
  rnd-5_family-       4432 GAGTCATTGCGGAACAATGCAATTCCAAGAAGATGAAGGANAAAACGATA 4481

  scaffold21|si     165344 GTTTTCC-ATGGAAAGAAATGAGAAAACGAACCACGAAATTCAAATAATA 165392
                                  -      v         v       ?        i        
  rnd-5_family-       4482 GTTTTCCAATGGAACGAAATGAGACAACGAACNACGAAATTTAAATAATA 4531

  scaffold21|si     165393 TGTGTTGCTCTAATTATA-------TATATATTT-TA--AGTTTAATCAA 165432
                           i   ?    ?   v    -------  i      -  --           
  rnd-5_family-       4532 CGTGNTGCTNTAAATATAGGCGGGCTACATATTTGTAACAGTTTAATCAA 4581

  scaffold21|si     165433 AAACAACATTGTATTTCTTCTTATGTGTATCTTGGAACAGGTTGACGCCA 165482
                                                    i  i        ? v         i
  rnd-5_family-       4582 AAACAACATTGTATTTCTTCTTATGCGTGTCTTGGAANACGTTGACGCCG 4631

  scaffold21|si     165483 TACCAACTAGTGACGTAATCAAATCGGTACACAAATTTACTGATCATACC 165532
                                      v         v                           i
  rnd-5_family-       4632 TACCAACTAGTCACGTAATCATATCGGTACACAAATTTACTGATCATACT 4681

  scaffold21|si     165533 AT-CTCTTTGTCTAAGACTGCCACGTAAAGGGGTGGTGTCAC--GTTCTG 165579
                           v -           ?vi     i   i    i   ii     -- iv i 
  rnd-5_family-       4682 TTCCTCTTTGTCTANCGCTGCCGCGTGAAGGAGTGACGTCACTGGCGCCG 4731

  scaffold21|si     165580 TTGGTGCATCGATTGGTGTCCCATTCAATTTGTCAAACCAACGCATTTCA 165629
                                        v     ?         ?          ?   i?    
  rnd-5_family-       4732 TTGGTGCATCGATGGGTGTNCCATTCAATNTGTCAAACCANCGCGNTTCA 4781

  scaffold21|si     165630 CGAGAGAGTCTCCAGTGAACCAAATTTTGAGATACAACATCTATTGAAAT 165679
                               ?               v vi   ?       i  i  v  v     
  rnd-5_family-       4782 CGAGNGAGTCTCCAGTGAACAACGTTTNGAGATACGACGTCGATGGAAAT 4831

  scaffold21|si     165680 GATGTCTGCCGCAATCAACTGCCAAAAAAAATGCATACTTCTCCTTTTGA 165729
                           ?     v               v       vv      i        i  
  rnd-5_family-       4832 NATGTCGGCCGCAATCAACTGCAAAAAAAACAGCATACCTCTCCTTTCGA 4881

  scaffold21|si     165730 AATAGTGGACTTCTTGATATCGAATAATCCTTCGATGGCTTTATTGGAGT 165779
                                 v                 i  i           i vivvi    
  rnd-5_family-       4882 AATAGTTGACTTCTTGATATCGAACAACCCTTCGATGGCCTGGGGAGAGT 4931

  scaffold21|si     165780 CCCACACCAATTGTATAAGACTATTACAGAAGGCGGATAGATCATTTACA 165829
                                     ii                i   v    ?  i   iiv   
  rnd-5_family-       4932 CCCACACCAACCGTATAAGACTATTACAAAAGTCGGANAGGTCACCGACA 4981

  scaffold21|si     165830 TTGCCTACCAGAGGAAATGCATCACGAATGGTTCCAGAATTAAACCACCG 165879
                            i      ?        i     i     ?  i                 
  rnd-5_family-       4982 TCGCCTACNAGAGGAAACGCATCGCGAATNGTCCCAGAATTAAACCACCG 5031

  scaffold21|si     165880 AATAGCCGTTTCCAAATGCACAGGTCGAAACATCTTGTCCCATTGTCCTG 165929
                           v                    ?  i ?                     ? 
  rnd-5_family-       5032 CATAGCCGTTTCCAAATGCACNGGCCNAAACATCTTGTCCCATTGTCCNG 5081

  scaffold21|si     165930 TGCATATGAAACACGAGTTAACGCAGTCAATGCAGTCTTCATTGTTAT-- 165977
                                 i      v     i          i         i       --
  rnd-5_family-       5082 TGCATACGAAACAAGAGTTGACGCAGTCAACGCAGTCTTCGTTGTTATCA 5131

  scaffold21|si     165978 -GTTG-ACACGACTCCGCTTCCATTTCTCCAGTAGCTGATAAGTGCTCTA 166025
                           -    -  -         ? v            ?v ?           ? 
  rnd-5_family-       5132 CGTTGTAC-CGACTCCGCNTGCATTTCTCCAGTNCCNGATAAGTGCTCNA 5180

  scaffold21|si     166026 GTCTCCTATGTACGCAGCCCCAATTCAGACATATGAGCCGCAACATTGTC 166075
                            i        ?                i   ?     ?            
  rnd-5_family-       5181 GCCTCCTATGNACGCAGCCCCAATTCAAACANATGAGNCGCAACATTGTC 5230

  scaffold21|si     166076 ACTGTATGATTGTGAAACATTGTAGCTACCATCCGTCTCTGGGCATTTGT 166125
                            v                  ?  i  v              ?        
  rnd-5_family-       5231 AATGTATGATTGTGAAACATNGTGGCAACCATCCGTCTCTGNGCATTTGT 5280

  scaffold21|si     166126 TGTCTGGTC-CCTCTGTATTGTGGAGTGGTGTTTTGAGAGAAAACAGTTG 166174
                                    -       v           ?   iv             ? 
  rnd-5_family-       5281 TGTCTGGTCACCTCTGTCTTGTGGAGTGGNGTTCGGAGAGAAAACAGTNG 5330

  scaffold21|si     166175 TGTTAGAGTTTAATAACTCATTAGTCTGTCCGTCATGAGGTGAAGAAAGG 166224
                                        i        ?              ?  i     ?   
  rnd-5_family-       5331 TGTTAGAGTTTAACAACTCATTNGTCTGTCCGTCATGNGGCGAAGANAGG 5380

  scaffold21|si     166225 TTA-GGATCAAATCGGCGTAGT--TGGGCCGTTACAGCGTTGAAGACGTA 166271
                             ?-               v  --           i              
  rnd-5_family-       5381 TTNGGGATCAAATCGGCGTCGTACTGGGCCGTTACGGCGTTGAAGACGTA 5430

  scaffold21|si     166272 GTCACCGAATCCAATGATGAGAAGACTTGTAGACCGTTCGCCGTGTCTAG 166321
                              i          i      i?       ?              i  ? 
  rnd-5_family-       5431 GTCGCCGAATCCAACGATGAGGNGACTTGTNGACCGTTCGCCGTGCCTNG 5480

  scaffold21|si     166322 ACAGACGTCCAATGCGTTGGCGCCATTGCATCCAGTCATGGCACCAGCCC 166371
                                  ?                             i           v
  rnd-5_family-       5481 ACAGACGNCCAATGCGTTGGCGCCATTGCATCCAGTCGTGGCACCAGCCA 5530

  scaffold21|si     166372 ACATTAATTTGATAAACCAGCAATGGATGATCGAAGCCAACATCTATTGC 166421
                                   i           v?       i        ?  i  ?  i  
  rnd-5_family-       5531 ACATTAATCTGATAAACCAGANATGGATGGTCGAAGCCNACGTCNATCGC 5580

  scaffold21|si     166422 CGAAGTACCAAAACATCCAACAACCCTGTCAGTATCGTAGTCATCCCACA 166471
                                 ?  i           i                  i i      i
  rnd-5_family-       5581 CGAAGTNCCGAAACATCCAACGACCCTGTCAGTATCGTAGCCGTCCCACG 5630

  scaffold21|si     166472 TCTCCCCACTACAAAATGCTCTACACCGGTAAAACTTTGTCACTTTGTTG 166521
                                     i                ?   i     ?            
  rnd-5_family-       5631 TCTCCCCACTGCAAAATGCTCTACACCNGTAGAACTTNGTCACTTTGTTG 5680

  scaffold21|si     166522 AGGTCTCCATGAATCTCGACAACATCTAGATCAATGTCCGCTGCGTCCAT 166571
                                i  i              i  i i      ?     i        
  rnd-5_family-       5681 AGGTCCCCGTGAATCTCGACAACGTCCAAATCAATNTCCGCCGCGTCCAT 5730

  scaffold21|si     166572 CGCCAGTTCGGTTGATTGGTATATCTTGTGGCACTCTGACTTAGAGCTAC 166621
                              ?  i                             ? v   v     i 
  rnd-5_family-       5731 CGCNAGCTCGGTTGATTGGTATATCTTGTGGCACTCNGCCTTCGAGCTGC 5780

  scaffold21|si     166622 AAAGCACCACGAAAGACCCAATCCTTGATGCCTGAATTTG-TTCCTTCTC 166670
                                                    i  ?         ? -       ? 
  rnd-5_family-       5781 AAAGCACCACGAAAGACCCAATCCTCGANGCCTGAATTNGCTTCCTTCNC 5830

  scaffold21|si     166671 TTTCAATTGTGATTGGACATGGTCCACTATCAATCCAGGAACGTAGCGAA 166720
                            i           i    i  ?     ?           ?     v    
  rnd-5_family-       5831 TCTCAATTGTGATCGGACGTGNTCCACNATCAATCCAGGNACGTACCGAA 5880

  scaffold21|si     166721 TAGGCTCCTCGCTGAATTGTAACTTGAGGACAATGTTTCGTTGCCTGAAT 166770
                            ?                       ?     i     ?     ? ?   v
  rnd-5_family-       5881 TNGGCTCCTCGCTGAATTGTAACTTNAGGACGATGTTNCGTTGNCNGAAG 5930

  scaffold21|si     166771 GCTTGGGTGGGAGCCCACACAATGTTATGTGGTTGAACCTCGATCCCCGT 166820
                                 i                   ?       ?i              
  rnd-5_family-       5931 GCTTGGATGGGAGCCCACACAATGTTNTGTGGTTNGACCTCGATCCCCGT 5980

  scaffold21|si     166821 GATTTGAAAGAAGATGTCTTGACATTCCCTTGACCAAGTGGCAGTGCAAG 166870
                                               vi  i  v?iv     i             
  rnd-5_family-       5981 GATTTGAAAGAAGATGTCTTTGCACTCGNCGGACCAGGTGGCAGTGCAAG 6030

  scaffold21|si     166871 CCATTATGTAAGGACGAATAGGACTCTTGAATAGTTTCTTGAGGAATTTT 166920
                                 i   ?       v?                           i ?
  rnd-5_family-       6031 CCATTACGTANGGACGAAGNGGACTCTTGAATAGTTTCTTGAGGAATCTN 6080

  scaffold21|si     166921 CCAAGATTCATTATACAGTCCCGGAATCCAACACCCTGCAGACAAAATAG 166970
                                i    ?   i  ?                             i  
  rnd-5_family-       6081 CCAAGGTTCANTATGCANTCCCGGAATCCAACACCCTGCAGACAAAACAG 6130

  scaffold21|si     166971 ATGCACCTCATCAAATTGGAAGGTCCGTAGAGTACTTCGGTCACGGCAAT 167020
                              ?                    ?  ?     ? i      i       
  rnd-5_family-       6131 ATGNACCTCATCAAATTGGAAGGTNCGNAGAGTNCCTCGGTCGCGGCAAT 6180

  scaffold21|si     167021 TCAGGAGACACTGCTGGAAATCCCTGTTGTCCGCGATGTACTGTGGTGAG 167070
                           ?         ?   i   i                        i  ?   
  rnd-5_family-       6181 NCAGGAGACANTGCCGGAGATCCCTGTTGTCCGCGATGTACTGCGGNGAG 6230

  scaffold21|si     167071 GTGAGTACAATGATGGTTCGGTCTGTGTCTGCTTTCACTCGGTGAAGTAG 167120
                             v                            ?                  
  rnd-5_family-       6231 GTCAGTACAATGATGGTTCGGTCTGTGTCTGNTTTCACTCGGTGAAGTAG 6280

  scaffold21|si     167121 GTCGATGACCGACCTGCGGGCAGAATCACCAGCGCAATGCTCATCCAAAT 167170
                                    v   i                            i       
  rnd-5_family-       6281 GTCGATGACGGACTTGCGGGCAGAATCACCAGCGCAATGCTCGTCCAAAT 6330

  scaffold21|si     167171 GGACAACAAGCACAGGTCCATACGTT-TCGTCGTAGTCTTCCATCTTCGC 167219
                                     ?  i            -      ?               ?
  rnd-5_family-       6331 GGACAACAAGNACGGGTCCATACGTTCTCGTCGNAGTCTTCCATCTTCGN 6380

  scaffold21|si     167220 TTGGACCGACGCGGTGAGAGCAAGCAATGGAATGCAGATGATTCCAATTG 167269
                                                i    i           i   i  i  ? 
  rnd-5_family-       6381 TTGGACCGACGCGGTGAGAGCGAGCAGTGGAATGCAGACGATCCCGATNG 6430

  scaffold21|si     167270 CACCTTTGTATGCAATGCTCATCCTCATGGAATGAGACTTACCTCCTCCC 167319
                            i    i   ?                                       
  rnd-5_family-       6431 CGCCTTCGTANGCAATGCTCATCCTCATGGAATGAGACTTACCTCCTCCC 6480

  scaffold21|si     167320 GTCCACGCCCACGTTCAATACGAAGCCATTGCAACGTTGATCTTCATGGA 167369
                             -    i ?                           i       i    
  rnd-5_family-       6481 GT-CACGTCNACGTTCAATACGAAGCCATTGCAACGTCGATCTTCGTGGA 6529

  scaffold21|si     167370 GGGTACCGACGGC-AGTAGTTGTTGCTGACGTAGACTTGTCCTCATCCTC 167418
                               ?        -  v     i  ??    ?          i    i  
  rnd-5_family-       6530 GGGTNCCGACGGCGAGGAGTTGCTGNNGACGNAGACTTGTCCCCATCTTC 6579

  scaffold21|si     167419 CATTTACGTTGAGAAAGAGCTTCGAGCGCAGCGGCCATATCCTCGGACGG 167468
                                      ?  ?                          ?        
  rnd-5_family-       6580 CATTTACGTTGNGANAGAGCTTCGAGCGCAGCGGCCATATCNTCGGACGG 6629

  scaffold21|si     167469 CGTAAATGTAGGCATCCTGA---CGCTGGCTTGGGCGGGCGCAATTGACG 167515
                              i       i    iiv ---   i                       
  rnd-5_family-       6630 CGTGAATGTAGACATCTCTACATCGCCGGCTTGGGCGGGCGCAATTGACG 6679

  scaffold21|si     167516 GCAAA-----CGTTG-CAGGGCCCCGGTGACAGTGGTTGTACATCACGGT 167559
                               ?-----     - iv   vv   i     - -----  iv ?    
  rnd-5_family-       6680 GCAANGGATGCGTTGTCGTGGCAGCGGCGACAG-G-----ACGGCNCGGT 6723

  scaffold21|si     167560 GCGGCATGATCACTCTGTCCCACGGCAGG 167588
                                 ?    i   v     i    i  
  rnd-5_family-       6724 GCGGCANGATCGCTCGGTCCCGCGGCGGG 6752

Matrix = 20p43g.matrix
Kimura (with divCpGMod) = 12.71
Transitions / transversions = 1.27 (479/378)
Gap_init rate = 0.01 (62 / 6417), avg. gap size = 1.37 (85 / 62)

15123 7.53 0.99 0.39 scaffold21|size630201 165589 167616 (441546) rnd-5_family-969#Unknown 4741 6780 (12) m_b1236s001i0 69234

  scaffold21|si     165589 CGATTGGTGTCCCATTCAATTTGTCAAACCAACGCATTTCACGAGAGAGT 165638
                               v     ?         ?          ?   i?        ?    
  rnd-5_family-       4741 CGATGGGTGTNCCATTCAATNTGTCAAACCANCGCGNTTCACGAGNGAGT 4790

  scaffold21|si     165639 CTCCAGTGAACCAAATTTTGAGATACAACATCTATTGAAATGATGTCTGC 165688
                                      v vi   ?       i  i  v  v     ?     v  
  rnd-5_family-       4791 CTCCAGTGAACAACGTTTNGAGATACGACGTCGATGGAAATNATGTCGGC 4840

  scaffold21|si     165689 CGCAATCAACTGCCAAAAAAAATGCATACTTCTCCTTTTGAAATAGTGGA 165738
                                        v       vv      i        i        v  
  rnd-5_family-       4841 CGCAATCAACTGCAAAAAAAACAGCATACCTCTCCTTTCGAAATAGTTGA 4890

  scaffold21|si     165739 CTTCTTGATATCGAATAATCCTTCGATGGCTTTATTGGAGTCCCACACCA 165788
                                          i  i           i vivvi             
  rnd-5_family-       4891 CTTCTTGATATCGAACAACCCTTCGATGGCCTGGGGAGAGTCCCACACCA 4940

  scaffold21|si     165789 ATTGTATAAGACTATTACAGAAGGCGGATAGATCATTTACATTGCCTACC 165838
                            ii                i   v    ?  i   iiv    i      ?
  rnd-5_family-       4941 ACCGTATAAGACTATTACAAAAGTCGGANAGGTCACCGACATCGCCTACN 4990

  scaffold21|si     165839 AGAGGAAATGCATCACGAATGGTTCCAGAATTAAACCACCGAATAGCCGT 165888
                                   i     i     ?  i                 v        
  rnd-5_family-       4991 AGAGGAAACGCATCGCGAATNGTCCCAGAATTAAACCACCGCATAGCCGT 5040

  scaffold21|si     165889 TTCCAAATGCACAGGTCGAAACATCTTGTCCCATTGTCCTGTGCATATGA 165938
                                       ?  i ?                     ?       i  
  rnd-5_family-       5041 TTCCAAATGCACNGGCCNAAACATCTTGTCCCATTGTCCNGTGCATACGA 5090

  scaffold21|si     165939 AACACGAGTTAACGCAGTCAATGCAGTCTTCATTGTTAT---GTTG-ACA 165984
                               v     i          i         i       ---    -  -
  rnd-5_family-       5091 AACAAGAGTTGACGCAGTCAACGCAGTCTTCGTTGTTATCACGTTGTAC- 5139

  scaffold21|si     165985 CGACTCCGCTTCCATTTCTCCAGTAGCTGATAAGTGCTCTAGTCTCCTAT 166034
                                    ? v            ?v ?           ?  i       
  rnd-5_family-       5140 CGACTCCGCNTGCATTTCTCCAGTNCCNGATAAGTGCTCNAGCCTCCTAT 5189

  scaffold21|si     166035 GTACGCAGCCCCAATTCAGACATATGAGCCGCAACATTGTCACTGTATGA 166084
                            ?                i   ?     ?             v       
  rnd-5_family-       5190 GNACGCAGCCCCAATTCAAACANATGAGNCGCAACATTGTCAATGTATGA 5239

  scaffold21|si     166085 TTGTGAAACATTGTAGCTACCATCCGTCTCTGGGCATTTGTTGTCTGGTC 166134
                                      ?  i  v              ?                 
  rnd-5_family-       5240 TTGTGAAACATNGTGGCAACCATCCGTCTCTGNGCATTTGTTGTCTGGTC 5289

  scaffold21|si     166135 -CCTCTGTATTGTGGAGTGGTGTTTTGAGAGAAAACAGTTGTGTTAGAGT 166183
                           -       v           ?   iv             ?          
  rnd-5_family-       5290 ACCTCTGTCTTGTGGAGTGGNGTTCGGAGAGAAAACAGTNGTGTTAGAGT 5339

  scaffold21|si     166184 TTAATAACTCATTAGTCTGTCCGTCATGAGGTGAAGAAAGGTTAGG-ATC 166232
                               i        ?              ?  i     ?     ?  -   
  rnd-5_family-       5340 TTAACAACTCATTNGTCTGTCCGTCATGNGGCGAAGANAGGTTNGGGATC 5389

  scaffold21|si     166233 AAATCGGCGTAGT--TGGGCCGTTACAGCGTTGAAGACGTAGTCACCGAA 166280
                                     v  --           i                 i     
  rnd-5_family-       5390 AAATCGGCGTCGTACTGGGCCGTTACGGCGTTGAAGACGTAGTCGCCGAA 5439

  scaffold21|si     166281 TCCAATGATGAGAAGACTTGTAGACCGTTCGCCGTGTCTAGACAGACGTC 166330
                                i      i?       ?              i  ?        ? 
  rnd-5_family-       5440 TCCAACGATGAGGNGACTTGTNGACCGTTCGCCGTGCCTNGACAGACGNC 5489

  scaffold21|si     166331 CAATGCGTTGGCGCCATTGCATCCAGTCATGGCACCAGCCCACATTAATT 166380
                                                       i           v        i
  rnd-5_family-       5490 CAATGCGTTGGCGCCATTGCATCCAGTCGTGGCACCAGCCAACATTAATC 5539

  scaffold21|si     166381 TGATAAACCAGCAATGGATGATCGAAGCCAACATCTATTGCCGAAGTACC 166430
                                      v?       i        ?  i  ?  i        ?  
  rnd-5_family-       5540 TGATAAACCAGANATGGATGGTCGAAGCCNACGTCNATCGCCGAAGTNCC 5589

  scaffold21|si     166431 AAAACATCCAACAACCCTGTCAGTATCGTAGTCATCCCACATCTCCCCAC 166480
                           i           i                  i i      i         
  rnd-5_family-       5590 GAAACATCCAACGACCCTGTCAGTATCGTAGCCGTCCCACGTCTCCCCAC 5639

  scaffold21|si     166481 TACAAAATGCTCTACACCGGTAAAACTTTGTCACTTTGTTGAGGTCTCCA 166530
                            i                ?   i     ?                 i  i
  rnd-5_family-       5640 TGCAAAATGCTCTACACCNGTAGAACTTNGTCACTTTGTTGAGGTCCCCG 5689

  scaffold21|si     166531 TGAATCTCGACAACATCTAGATCAATGTCCGCTGCGTCCATCGCCAGTTC 166580
                                         i  i i      ?     i           ?  i  
  rnd-5_family-       5690 TGAATCTCGACAACGTCCAAATCAATNTCCGCCGCGTCCATCGCNAGCTC 5739

  scaffold21|si     166581 GGTTGATTGGTATATCTTGTGGCACTCTGACTTAGAGCTACAAAGCACCA 166630
                                                      ? v   v     i          
  rnd-5_family-       5740 GGTTGATTGGTATATCTTGTGGCACTCNGCCTTCGAGCTGCAAAGCACCA 5789

  scaffold21|si     166631 CGAAAGACCCAATCCTTGATGCCTGAATTTG-TTCCTTCTCTTTCAATTG 166679
                                           i  ?         ? -       ?  i       
  rnd-5_family-       5790 CGAAAGACCCAATCCTCGANGCCTGAATTNGCTTCCTTCNCTCTCAATTG 5839

  scaffold21|si     166680 TGATTGGACATGGTCCACTATCAATCCAGGAACGTAGCGAATAGGCTCCT 166729
                               i    i  ?     ?           ?     v     ?       
  rnd-5_family-       5840 TGATCGGACGTGNTCCACNATCAATCCAGGNACGTACCGAATNGGCTCCT 5889

  scaffold21|si     166730 CGCTGAATTGTAACTTGAGGACAATGTTTCGTTGCCTGAATGCTTGGGTG 166779
                                           ?     i     ?     ? ?   v      i  
  rnd-5_family-       5890 CGCTGAATTGTAACTTNAGGACGATGTTNCGTTGNCNGAAGGCTTGGATG 5939

  scaffold21|si     166780 GGAGCCCACACAATGTTATGTGGTTGAACCTCGATCCCCGTGATTTGAAA 166829
                                            ?       ?i                       
  rnd-5_family-       5940 GGAGCCCACACAATGTTNTGTGGTTNGACCTCGATCCCCGTGATTTGAAA 5989

  scaffold21|si     166830 GAAGATGTCTTGACATTCCCTTGACCAAGTGGCAGTGCAAGCCATTATGT 166879
                                      vi  i  v?iv     i                   i  
  rnd-5_family-       5990 GAAGATGTCTTTGCACTCGNCGGACCAGGTGGCAGTGCAAGCCATTACGT 6039

  scaffold21|si     166880 AAGGACGAATAGGACTCTTGAATAGTTTCTTGAGGAATTTTCCAAGATTC 166929
                            ?       v?                           i ?     i   
  rnd-5_family-       6040 ANGGACGAAGNGGACTCTTGAATAGTTTCTTGAGGAATCTNCCAAGGTTC 6089

  scaffold21|si     166930 ATTATACAGTCCCGGAATCCAACACCCTGCAGACAAAATAGATGCACCTC 166979
                            ?   i  ?                             i     ?     
  rnd-5_family-       6090 ANTATGCANTCCCGGAATCCAACACCCTGCAGACAAAACAGATGNACCTC 6139

  scaffold21|si     166980 ATCAAATTGGAAGGTCCGTAGAGTACTTCGGTCACGGCAATTCAGGAGAC 167029
                                          ?  ?     ? i      i       ?        
  rnd-5_family-       6140 ATCAAATTGGAAGGTNCGNAGAGTNCCTCGGTCGCGGCAATNCAGGAGAC 6189

  scaffold21|si     167030 ACTGCTGGAAATCCCTGTTGTCCGCGATGTACTGTGGTGAGGTGAGTACA 167079
                            ?   i   i                        i  ?     v      
  rnd-5_family-       6190 ANTGCCGGAGATCCCTGTTGTCCGCGATGTACTGCGGNGAGGTCAGTACA 6239

  scaffold21|si     167080 ATGATGGTTCGGTCTGTGTCTGCTTTCACTCGGTGAAGTAGGTCGATGAC 167129
                                                 ?                           
  rnd-5_family-       6240 ATGATGGTTCGGTCTGTGTCTGNTTTCACTCGGTGAAGTAGGTCGATGAC 6289

  scaffold21|si     167130 CGACCTGCGGGCAGAATCACCAGCGCAATGCTCATCCAAATGGACAACAA 167179
                           v   i                            i                
  rnd-5_family-       6290 GGACTTGCGGGCAGAATCACCAGCGCAATGCTCGTCCAAATGGACAACAA 6339

  scaffold21|si     167180 GCACAGGTCCATACGTT-TCGTCGTAGTCTTCCATCTTCGCTTGGACCGA 167228
                            ?  i            -      ?               ?         
  rnd-5_family-       6340 GNACGGGTCCATACGTTCTCGTCGNAGTCTTCCATCTTCGNTTGGACCGA 6389

  scaffold21|si     167229 CGCGGTGAGAGCAAGCAATGGAATGCAGATGATTCCAATTGCACCTTTGT 167278
                                       i    i           i   i  i  ?  i    i  
  rnd-5_family-       6390 CGCGGTGAGAGCGAGCAGTGGAATGCAGACGATCCCGATNGCGCCTTCGT 6439

  scaffold21|si     167279 ATGCAATGCTCATCCTCATGGAATGAGACTTACCTCCTCCCGTCCACGCC 167328
                            ?                                         -    i 
  rnd-5_family-       6440 ANGCAATGCTCATCCTCATGGAATGAGACTTACCTCCTCCCGT-CACGTC 6488

  scaffold21|si     167329 CACGTTCAATACGAAGCCATTGCAACGTTGATCTTCATGGAGGGTACCGA 167378
                           ?                           i       i        ?    
  rnd-5_family-       6489 NACGTTCAATACGAAGCCATTGCAACGTCGATCTTCGTGGAGGGTNCCGA 6538

  scaffold21|si     167379 CGGC-AGTAGTTGTTGCTGACGTAGACTTGTCCTCATCCTCCATTTACGT 167427
                               -  v     i  ??    ?          i    i           
  rnd-5_family-       6539 CGGCGAGGAGTTGCTGNNGACGNAGACTTGTCCCCATCTTCCATTTACGT 6588

  scaffold21|si     167428 TGAGAAAGAGCTTCGAGCGCAGCGGCCATATCCTCGGACGGCGTAAATGT 167477
                             ?  ?                          ?           i     
  rnd-5_family-       6589 TGNGANAGAGCTTCGAGCGCAGCGGCCATATCNTCGGACGGCGTGAATGT 6638

  scaffold21|si     167478 AGGCATCCTGA---CGCTGGCTTGGGCGGGCGCAATTGACGGCAAA---- 167520
                             i    iiv ---   i                           ?----
  rnd-5_family-       6639 AGACATCTCTACATCGCCGGCTTGGGCGGGCGCAATTGACGGCAANGGAT 6688

  scaffold21|si     167521 -CGTTG-CAGGGCCCCGGTGACAGTGGTTGTACATCACGGTGCGGCATGA 167568
                           -     - iv   vv   i     - -----  iv ?          ?  
  rnd-5_family-       6689 GCGTTGTCGTGGCAGCGGCGACAG-G-----ACGGCNCGGTGCGGCANGA 6732

  scaffold21|si     167569 TCACTCTGTCCCACGGCAGGACGAGTAGTCGAAAGGTCGACAGCAGAA 167616
                             i   v     i    i       v             i  vv    
  rnd-5_family-       6733 TCGCTCGGTCCCGCGGCGGGACGAGGAGTCGAAAGGTCGGCATAAGAA 6780

Matrix = 20p43g.matrix
Kimura (with divCpGMod) = 5.60
Transitions / transversions = 2.30 (106/46)
Gap_init rate = 0.01 (20 / 2027), avg. gap size = 1.40 (28 / 20)


18 7.81 0.00 0.00 scaffold21|size630201 167617 167643 (441519) (GCG)n#Simple_repeat 1 27 (0) m_b1236s252i0 69235

  scaffold21|si     167617 GCAGCGGGGGCGGCGGCGGCGGCGGCG 167643
                             i    v                   
  (GCG)n#Simple          1 GCGGCGGCGGCGGCGGCGGCGGCGGCG 27

Matrix = Unknown
Transitions / transversions = 1.00 (1/1)
Gap_init rate = 0.00 (0 / 26), avg. gap size = 0.0 (0 / 0)


1600 14.85 2.61 0.96 scaffold21|size630201 167659 167964 (441198) C rnd-1_family-1362#Unknown (1) 318 8 m_b1236s001i1 69236

  scaffold21|si     167659 TGCTGCTGCTGCAGCGCCGTTTGTGGGTAAATAACGGCGCCGGGAATACC 167708
                                         v                                i  
C rnd-1_family-        318 TGCTGCTGCTGCAGAGCCGTTTGTGGGTAAATAACGGCGCCGGGAATGCC 269

  scaffold21|si     167709 GGCAAGGTGCAGAGAGCCGTCTACGGGGTTGTAGAAGGCGGGACCGTAAG 167758
                              i        i        v     i           v  v   v   
C rnd-1_family-        268 GGCGAGGTGCAGGGAGCCGTCGACGGGATTGTAGAAGGCTGGCCCGAAAG 219

  scaffold21|si     167759 CGGTCTGGACGAAAACAGGCTGCACACCCG---GCGGCAATGTATTAGGG 167805
                                  ?  i     i     ?i iv   ---  v   i      v   
C rnd-1_family-        218 CGGTCTGNACAAAAACGGGCTGNGCGGCCGCTTGCTGCAGTGTATTTGGG 169

  scaffold21|si     167806 AGAGGAGGTGCCAGGTTCATGGTGATCCCGTGATGGCAGTTCGGTGGAG- 167854
                           i          v?v      v   ivv?i        ii  iv  v   -
C rnd-1_family-        168 GGAGGAGGTGCGNTGTTCATCGTGGAGNTGTGATGGCGATTTCGTTGAGC 119

  scaffold21|si     167855 AAAAATAGTGGTGGGCACAGTTGTGGACTATAA-GGCCGGAGCTTTATGC 167903
                           i             v v     ?     vvi  -i               
C rnd-1_family-        118 GAAAATAGTGGTGGCCCCAGTTNTGGACATCAATAGCCGGAGCTTTATGC 69

  scaffold21|si     167904 TGGTACGGTTGTCCCATACTCCTATTTTTCTGTCCTAATTAATTTATTT- 167952
                           i   ??vvi vi            i      -          -      -
C rnd-1_family-         68 CGGTNNTTCTCCCCCATACTCCTACTTTTCT-TCCTAATTAA-TTATTTG 21

  scaffold21|si     167953 --TTACGTTACGTA 167964
                           --   -  v     
C rnd-1_family-         20 TCTTA-GTGACGTA 8

Matrix = 20p43g.matrix
Kimura (with divCpGMod) = 14.75
Transitions / transversions = 0.96 (22/23)
Gap_init rate = 0.03 (8 / 305), avg. gap size = 1.38 (11 / 8)


2049 2.43 4.86 0.00 scaffold21|size630201 168015 168261 (440901) C rnd-1_family-25#Unknown (273) 259 1 m_b1236s001i2 69237

  scaffold21|si     168015 GTAGAGACGAAAAATTTTAAACAAGGGTTCTTTAAAACTTGAAGGGAATG 168064
                                                                             
C rnd-1_family-        259 GTAGAGACGAAAAATTTTAAACAAGGGTTCTTTAAAACTTGAAGGGAATG 210

  scaffold21|si     168065 TTATCGTGTCACAAAAGAGTGTGTAACAAGAAAATGATTTCACAAACTAA 168114
                                                                             
C rnd-1_family-        209 TTATCGTGTCACAAAAGAGTGTGTAACAAGAAAATGATTTCACAAACTAA 160

  scaffold21|si     168115 AAGGGCGTTGGAGCACG------CGGCGC----GGC-CTCCCGCCCATTT 168153
                                  iv     i  ------i     ----   -             
C rnd-1_family-        159 AAGGGCGCGGGAGCGCGGCGCGCTGGCGCGCGAGGCGCTCCCGCCCATTT 110

  scaffold21|si     168154 T-GCATACACTCGTACTACAAGCCACTTTATTTTAATATACGTCTTCCTC 168202
                            -                                   i            
C rnd-1_family-        109 TGGCATACACTCGTACTACAAGCCACTTTATTTTAATGTACGTCTTCCTC 60

  scaffold21|si     168203 TGTCTCTACAAATCGCAATCTGTTTCGCTCCAAAAAATCTTGCAGCGGCT 168252
                                                        v                    
C rnd-1_family-         59 TGTCTCTACAAATCGCAATCTGTTTCGCTGCAAAAAATCTTGCAGCGGCT 10

  scaffold21|si     168253 GCTGGTAAT 168261
                                    
C rnd-1_family-          9 GCTGGTAAT 1

Matrix = 20p43g.matrix
Kimura (with divCpGMod) = 1.72
Transitions / transversions = 2.00 (4/2)
Gap_init rate = 0.02 (4 / 246), avg. gap size = 3.00 (12 / 4)


454 3.19 0.00 7.94 scaffold21|size630201 174148 174215 (434947) C genome_2_20801#DNA (0) 423 361 m_b1236s001i3 69238

  scaffold21|si     174148 GGAGCATACCTCTCAAACACATTTCGCAAATCGCATTTGCACATATTATC 174197
                                      v--                             ---    
C genome_2_2080        423 GGAGCATACCTA--AAACACATTTCGCAAATCGCATTTGCACA---TATC 379

  scaffold21|si     174198 GCATTTACACAAAATTGT 174215
                                    i        
C genome_2_2080        378 GCATTTACATAAAATTGT 361

Matrix = 20p43g.matrix
Kimura (with divCpGMod) = 3.25
Transitions / transversions = 1.00 (1/1)
Gap_init rate = 0.07 (5 / 67), avg. gap size = 1.00 (5 / 5)

236 16.83 0.00 10.00 scaffold21|size630201 174162 174227 (434935) C genome_5_8084#DNA (10) 540 481 m_b1236s001i4 69238

  scaffold21|si     174162 AAACACATTTCGCAAATCGCATTTGCACATATTATCGCATTTACACAAAA 174211
                                  vv  i     v              i ---     i  i   v
C genome_5_8084        540 AAACACAAATCACAAATAGCATTTGCACATATCA---CATTTGCATAAAT 494

  scaffold21|si     174212 TTGTCTGGAAGATCCC 174227
                               v --- i     
C genome_5_8084        493 TTGTGT---AAATCCC 481

Matrix = 20p43g.matrix
Kimura (with divCpGMod) = 18.94
Transitions / transversions = 1.00 (5/5)
Gap_init rate = 0.09 (6 / 65), avg. gap size = 1.00 (6 / 6)


2325 6.08 0.63 1.90 scaffold21|size630201 174219 174537 (434625) genome_10_3662#DNA 1 315 (385) m_b1236s001i5 69239

  scaffold21|si     174219 GAAGATCCCGCAAATGTGGAACGAAGGAAGTATATTATGAAATAACCCTA 174268
                                   v      v                    v            v
  genome_10_366          1 GAAGATCCGGCAAATTTGGAACGAAGGAAGTATATTTTGAAATAACCCTT 50

  scaffold21|si     174269 TCACGGAAAATTTGGCGAGAAGATGTCGATGCAAGCAATCCCACAAAATC 174318
                                                   i          i              
  genome_10_366         51 TCACGGAAAATTTGGCGAGAAGATATCGATGCAAGTAATCCCACAAAATC 100

  scaffold21|si     174319 AAATTTAAATCTATTGTACGTATACATTATATATAGATGACTTCAACGGA 174368
                                                   ii --       v             
  genome_10_366        101 AAATTTAAATCTATTGTACGTATATGT--TATATAGCTGACTTCAACGGA 148

  scaffold21|si     174369 AGAAAAGAAAGAGTATGTAAAGCGATTCAAATATATATCCGTTAAAACTC 174418
                                 v      v    v                         i    v
  genome_10_366        149 AGAAAATAAAGAGAATGTTAAGCGATTCAAATATATATCCGTTAGAACTA 198

  scaffold21|si     174419 TCAACGATTCAGTACAGTATGATCACTC--GGAAAGAAGCGATCGTTGCT 174466
                                        v        i v   --                    
  genome_10_366        199 TCAACGATTCAGTCCAGTATGACCTCTCTAGGAAAGAAGCGATCGTTGCT 248

  scaffold21|si     174467 TCCGAACTCGATTGAATATTTTTGAACATTTTTGAACATTTTTGAACATT 174516
                           v  i                                              
  genome_10_366        249 GCCAAACTCGATTGAATATTTTTGAACATTTTTGAACATTTTTGAACATT 298

  scaffold21|si     174517 TTTGAACATTTATATTTGAAC 174537
                                     ----       
  genome_10_366        299 TTTGAACATT----TTTGAAC 315

Matrix = 20p43g.matrix
Kimura (with divCpGMod) = 6.33
Transitions / transversions = 0.58 (7/12)
Gap_init rate = 0.02 (7 / 318), avg. gap size = 1.14 (8 / 7)

2076 10.46 4.00 0.00 scaffold21|size630201 174477 174547 (434615) genome_10_3662#DNA 363 445 (255) m_b1236s001i6 69239

  scaffold21|si     174477 ATTGAATATTTTTGAACATTTTTGAACATTTTTGAACATTTTTGAACATT 174526
                                 i                      v  ii  v  v  ii  v v 
  genome_10_366        363 ATTGAACATTTTTGAACATTTTTGAACATGTTCAAAAATGTTCAAAAAGT 412

  scaffold21|si     174527 T-----ATATTTGAACATTTTTGAA------C- 174547
                            -----  i  ii vv  v  ii  ------ -
  genome_10_366        413 TCAAAAATGTTCAATAATGTTCAAAAATGTTCA 445

Matrix = 20p43g.matrix
Kimura (with divCpGMod) = 11.35
Transitions / transversions = 1.25 (10/8)
Gap_init rate = 0.04 (3 / 70), avg. gap size = 4.00 (12 / 3)


60 4.56 0.00 0.00 scaffold21|size630201 174548 174615 (434547) (ATGTTCAAAA)n#Simple_repeat 1 68 (0) c_b1236s251i0 69240

  scaffold21|si     174548 ATGTTCAAAAATGTTCAAAAATGTTCAAAAACGTTCAAAAATGTTCAATA 174597
                                                          i                v 
  (ATGTTCAAAA)n          1 ATGTTCAAAAATGTTCAAAAATGTTCAAAAATGTTCAAAAATGTTCAAAA 50

  scaffold21|si     174598 ATGTTCAAAAATATTCAA 174615
                                       i     
  (ATGTTCAAAA)n         51 ATGTTCAAAAATGTTCAA 68

Matrix = Unknown
Transitions / transversions = 2.00 (2/1)
Gap_init rate = 0.00 (0 / 67), avg. gap size = 0.0 (0 / 0)


2076 10.46 4.00 0.00 scaffold21|size630201 174616 174868 (434294) genome_10_3662#DNA 446 699 (1) m_b1236s001i6 69239

  scaffold21|si     174616 GAGGACATTGGCTTCAATTCATTGTCGTCGCCAATTAAGGTCGCTCATGA 174665
                             i                                           vvi 
  genome_10_366        446 GAAGACATTGGCTTCAATTCATTGTCGTCGCCAATTAAGGTCGCTCTAAA 495

  scaffold21|si     174666 AACATTTAACGCACGTATTCTCTCGTTTGAATGCACTTCTTTCTTGCGAC 174715
                                      i        viv             v          i  
  genome_10_366        496 AACATTTAACGTACGTATTCATACGTTTGAATGCACATCTTTCTTGCAAC 545

  scaffold21|si     174716 GCTCGCCGATTTTCCATTACATATTCATTCCTAAGAAAGACGAAAAATTT 174765
                                                        i                    
  genome_10_366        546 GCTCGCCGATTTTCCATTACATATTCATTTCTAAGAAAGACGAAAAATTT 595

  scaffold21|si     174766 GAAAGTATACTTTCGCTTACATAACAGCCCACTACAGTACA-CTACCGCG 174814
                                 v        i   v         i     v     -        
  genome_10_366        596 GAAAGTTTACTTTCGTTTAGATAACAGCCTACTACTGTACATCTACCGCG 645

  scaffold21|si     174815 TTCACACAATTTTCTTCTTAATACTTCCCTCGTTTCACAATTTACCGGAT 174864
                                                                             
  genome_10_366        646 TTCACACAATTTTCTTCTTAATACTTCCCTCGTTTCACAATTTACCGGAT 695

  scaffold21|si     174865 CTTC 174868
                               
  genome_10_366        696 CTTC 699

Matrix = 20p43g.matrix
Kimura (with divCpGMod) = 11.35
Transitions / transversions = 1.00 (8/8)
Gap_init rate = 0.00 (1 / 252), avg. gap size = 1.00 (1 / 1)


3123 15.21 2.52 8.42 scaffold21|size630201 177861 178614 (430548) rnd-5_family-126#Unknown 1 713 (916) m_b1236s001i7 69241

  scaffold21|si     177861 TAAGACCACTAGTGGAGATTATTTTTCATTAAATGACAATTTTTAATAGA 177910
                                                      v  vi       i   i      
  rnd-5_family-          1 TAAGACCACTAGTGGAGATTATTTTTCCTTTGATGACAACTTTCAATAGA 50

  scaffold21|si     177911 ATTAGATTTTTGCAAATATATCATTCTGATATGTCGTATCAGTAGGACAT 177960
                           v   -       i  -     i    v  i     i       ii     
  rnd-5_family-         51 CTTA-ATTTTTGTAA-TATATTATTCGGACATGTCATATCAGTGAGACAT 98

  scaffold21|si     177961 GTCACAGTATACATTAAAAAGACAAATAACGTTCCC-CGTTGAAGTTTGT 178009
                                    v?  iv  v       i v        -v         i  
  rnd-5_family-         99 GTCACAGTAANCACGAACAAGACAAGTCACGTTCCCGAGTTGAAGTTCGT 148

  scaffold21|si     178010 TCAGGTTTCTAGTGACTTAATGGGATAAGTTGTAAAGACAGCCACAAACC 178059
                            ii v    i i  vv  i ------  v   ? ii ---------i  v
  rnd-5_family-        149 TTGGTTTTCCAATGCATTGA------AATTTGNAGGG---------GACA 183

  scaffold21|si     178060 AGCCACAAACCAGCCACAAACCAGCCATGATCATCAGAGTTTACAGACAC 178109
                             i     iv          v?     i              i  vv   
  rnd-5_family-        184 AGTCACAAGACAGCCACAAAGNAGCCACGATCATCAGAGTTTGCATCCAC 233

  scaffold21|si     178110 CAAGAAAGATTGATCCACCATGTGGAATAAAATTGATCAAATAAGAAAGG 178159
                               v    ------------- i        v   i          ii 
  rnd-5_family-        234 CAAGCAAGA-------------TAGAATAAAAATGACCAAATAAGAAGAG 270

  scaffold21|si     178160 TGGTGTA--ATTGTGTGAATATT--GTGAAGAGAAAAGAGATAAAGGATG 178205
                             i   v--         ? i i-- ?            -  i vi    
  rnd-5_family-        271 TGATGTCATATTGTGTGANTGTCAAGNGAAGAGAAAAGA-ATGACAGATG 319

  scaffold21|si     178206 AAAGGTGAGTGAATGCACATTAATTTGTAAAAAGGTGATATTACCAGAAG 178255
                                      v     i   --   -------         i       
  rnd-5_family-        320 AAAGGTGAGTGCATGCATATT--TTT-------GGTGATATTGCCAGAAG 360

  scaffold21|si     178256 AAGGTGACAATAAGACACTTACATAAATTAGTTCTCTCATTG-ATTCTTT 178304
                           v -v   v --               v v v     ?   i -       
  rnd-5_family-        361 CA-CTGAAA--AAGACACTTACATAACTAATTTCTCNCATCGAATTCTTT 407

  scaffold21|si     178305 TATGTTGCGATC---AAGGTATCTATGTACTGACGGCCTGAGAATGGGCA 178351
                                  v    ---     v         v ii   v       v    
  rnd-5_family-        408 TATGTTGGGATCAAGAAGGTTTCTATGTACAGGTGGCGTGAGAATTGGCA 457

  scaffold21|si     178352 CGTCC-AAAAATTATAAGCTC-------GAGCAAAAAATGAAGAAAGAGA 178393
                           i    -         i   i -------  v                   
  rnd-5_family-        458 TGTCCAAAAAATTATGAGCCCTTCTGTTGACCAAAAAATGAAGAAAGAGA 507

  scaffold21|si     178394 AGACAAACACAAGTTGTTCTATAATATCTGTAGCATAATAAGACCTGCCC 178443
                                i v        i  i  v   --i      i   i v       ?
  rnd-5_family-        508 AGACAGAGACAAGTTGCTCCATCATA--CGTAGCACAATGACACCTGCCN 555

  scaffold21|si     178444 TTTGTGACTCTTGTGAATTACTTGTTCATGTCTTTGTTGAAGAACGATTA 178493
                           ? i               ?     v    - i   i             i
  rnd-5_family-        556 NTCGTGACTCTTGTGAATNACTTGGTCAT-TTTTTATTGAAGAACGATTG 604

  scaffold21|si     178494 AGACAGACCAGATGGCTCTCTTGAAATTGTCATTATTTGACTACCTACTT 178543
                            i      ?   vvi ? i   ?   v i              v      
  rnd-5_family-        605 AAACAGACNAGAATACNCCCTTNAAAATATCATTATTTGACTAACTACTT 654

  scaffold21|si     178544 GTCATCAAAAATAGATGAA-ATC-TTCCTAAGACTATATCTTACAAATTT 178591
                                    ?  -v i v - ? - v      v    ---  -   i  -
  rnd-5_family-        655 GTCATCAAANAT-TACGCATANCATGCCTAAGTCTAT---TT-CAAGTT- 698

  scaffold21|si     178592 CGGTATAAGTCATTGAAGGGGGA 178614
                           --------     i         
  rnd-5_family-        699 --------GTCATCGAAGGGGGA 713

Matrix = 20p43g.matrix
Kimura (with divCpGMod) = 16.05
Transitions / transversions = 1.23 (58/47)
Gap_init rate = 0.09 (69 / 753), avg. gap size = 1.14 (79 / 69)

247 13.04 4.35 0.00 scaffold21|size630201 178578 178623 (430539) rnd-5_family-126#Unknown 768 815 (814) m_b1236s001i8 69241

  scaffold21|si     178578 TATCTTACAAATTTC-GGTATAAGTCATTGAAGGGGGAGTCT-TCTGT 178623
                                  v      i-   i        ii          v -     
  rnd-5_family-        768 TATCTTAGAAATTTTAGGTGTAAGTCATCAAAGGGGGAGTATCTCTGT 815

Matrix = 20p43g.matrix
Kimura (with divCpGMod) = 14.53
Transitions / transversions = 2.00 (4/2)
Gap_init rate = 0.04 (2 / 45), avg. gap size = 1.00 (2 / 2)


834 21.51 1.39 5.29 scaffold21|size630201 178884 179099 (430063) rnd-5_family-356#Unknown 1616 1823 (0) m_b1236s001i9 69242

  scaffold21|si     178884 TTTATACCTTTGATACCAATTGTGTGGTTACTGTGGAAGCTCTAACGGAC 178933
                             v   i   v       v                i v i   i   -  
  rnd-5_family-       1616 TTGATATCTTGGATACCATTTGTGTGGTTACTGTGAACGTTCTGACG-AC 1664

  scaffold21|si     178934 TCCTACCCATTCCGATGATATATCTTTGATCTCAATACATAAAATACAAA 178983
                              i  v          vi i     i     v         iv -----
  rnd-5_family-       1665 TCCCACACATTCCGATGTCACATCTTCGATCTAAATACATAAGTT----- 1709

  scaffold21|si     178984 GCTACTATCCTCATTACACATCT-AACAAATATAA--TCAAAATGTAATT 179030
                           ----   vi  v    v -    -  v   iiv  --  ii  i  ii  
  rnd-5_family-       1710 ----CTAGTCTAATTAAA-ATCTTAAAAAACGGAACGTCGGAACGTGGTT 1754

  scaffold21|si     179031 CTGGTCAGATTGACAGCAAATTTAGACAGAATTCAGAACTCTGCAGGATT 179080
                                 vi   ?    i  v  iv              i       i   
  rnd-5_family-       1755 CTGGTCTAATTNACAGTAATTTCCGACAGAATTCAGAATTCTGCAGAATT 1804

  scaffold21|si     179081 CCAATGAAAATTTGAAACT 179099
                             i ivii    i      
  rnd-5_family-       1805 CCGACCGGAATTCGAAACT 1823

Matrix = 20p43g.matrix
Kimura (with divCpGMod) = 21.35
Transitions / transversions = 1.59 (27/17)
Gap_init rate = 0.06 (13 / 215), avg. gap size = 1.08 (14 / 13)


2303 13.56 0.56 0.28 scaffold21|size630201 179818 180172 (428990) C genome_9_4307#DNA (74) 357 2 m_b1236s001i10 69243

  scaffold21|si     179818 TCAAAGATGCTAACATGAGGAAAAA-TATAAGTATCCAACCTATTTACCA 179866
                            i i           i i i     -            i           
C genome_9_4307        357 TTAGAGATGCTAACACGGGAAAAAAATATAAGTATCCAGCCTATTTACCA 308

  scaffold21|si     179867 AAGTACGTGTTGGTAATGTATGTCGCGCCAACTTCCTTTCAATTTTCTCC 179916
                                i         v               i        v     v  i
C genome_9_4307        307 AAGTATGTGTTGGTACTGTATGTCGCGCCAATTTCCTTTCCATTTTGTCT 258

  scaffold21|si     179917 GGATGCACCTCCAATTCCCCATGTGTGTTGTGTGTGAAATAATGGGTGGT 179966
                           v           i          iv               ii-       
C genome_9_4307        257 CGATGCACCTCCGATTCCCCATGCTTGTTGTGTGTGAAATGG-GGGTGGT 209

  scaffold21|si     179967 GAGTTCTCCAACAAATTGACATAATTCGGCCACCAACGTGAGTTACAAGG 180016
                                i   i         v v  i     v      vv  v   i    
C genome_9_4307        208 GAGTTTTCCGACAAATTGAGAGAACTCGGCAACCAACCGGATTTATAAGG 159

  scaffold21|si     180017 ACCTATGCACGTTGGTGTGTTGCTGTTGAGAAGGAGAACCCATCTATAAT 180066
                              v     ii    ii             v       i v   vv    
C genome_9_4307        158 ACCAATGCATATTGGCATGTTGCTGTTGAGTAGGAGAATCGATCACTAAT 109

  scaffold21|si     180067 GGATTTAGAATATCAGGGGTCAATTTCATGGGTT-AAAACACAAATGTCA 180115
                             v        i  v      i    v       -               
C genome_9_4307        108 GGTTTTAGAATGTCCGGGGTCGATTTAATGGGTTAAAAACACAAATGTCA 59

  scaffold21|si     180116 CGAAAATTGGGGAAATATATTTTATAATCTGTGGGCTCTTATGAACCGAG 180165
                           i      i            i        i                    
C genome_9_4307         58 TGAAAATCGGGGAAATATATCTTATAATCCGTGGGCTCTTATGAACCGAG 9

  scaffold21|si     180166 ATTTACG 180172
                             v    
C genome_9_4307          8 ATATACG 2

Matrix = 20p43g.matrix
Kimura (with divCpGMod) = 13.18
Transitions / transversions = 1.40 (28/20)
Gap_init rate = 0.01 (3 / 354), avg. gap size = 1.00 (3 / 3)


497 26.26 0.00 1.88 scaffold21|size630201 180174 180336 (428826) C rnd-5_family-222#Unknown (67) 458 299 m_b1236s001i11 69244

  scaffold21|si     180174 TAGTTACTATTTCTCTATACTCTAGATGAAAAAAATACCCCACCTAGCAA 180223
                              v v      i    vi -   vv vvv    v v  i          
C rnd-5_family-        458 TAGGTTCTATTTTTCTAGGC-CTATTTTTCAAAATTTCCTCACCTAGCAA 410

  scaffold21|si     180224 TGGCCTAAACTTGATCTAGCTTTTTCCAAATAGGGCATCCTAAATGGAGT 180273
                           i v        i              i i   --  i        v    
C rnd-5_family-        409 CGTCCTAAACTCGATCTAGCTTTTTCTAGATA--GCGTCCTAAATCGAGT 362

  scaffold21|si     180274 CCCTTGAAATTGCCTCTTGAGGTAGTTACACCGGACTGAACTTTTCTTTC 180323
                              v  ii  v vv  ? ? vvivi iv   v         ?v i  vvv
C rnd-5_family-        361 CCCATGGGATGGGGTCNTNACCCCATCCCACAGGACTGAACNGTCCTAAA 312

  scaffold21|si     180324 CTGAAGTCCTATT 180336
                            iv  i       
C rnd-5_family-        311 CCTAAATCCTATT 299

Matrix = 20p43g.matrix
Kimura (with divCpGMod) = 30.46
Transitions / transversions = 0.62 (16/26)
Gap_init rate = 0.02 (3 / 162), avg. gap size = 1.00 (3 / 3)


521 8.57 0.00 0.00 scaffold21|size630201 180271 180340 (428822) rnd-1_family-1133#Unknown 1 70 (0) m_b1236s001i12 69245

  scaffold21|si     180271 AGTCCCTTGAAATTGCCTCTTGAGGTAGTTACACCGGACTGAACTTTTCT 180320
                                       i i               v   v               
  rnd-1_family-          1 AGTCCCTTGAAACTACCTCTTGAGGTAGTTCCACGGGACTGAACTTTTCT 50

  scaffold21|si     180321 TTCCTGAAGTCCTATTCATC 180340
                           v    i              
  rnd-1_family-         51 ATCCTAAAGTCCTATTCATC 70

Matrix = 20p43g.matrix
Kimura (with divCpGMod) = 9.12
Transitions / transversions = 1.00 (3/3)
Gap_init rate = 0.00 (0 / 69), avg. gap size = 0.0 (0 / 0)


1772 12.36 4.93 0.34 scaffold21|size630201 181131 181414 (427748) C genome_4_16607#DNA (0) 640 344 m_b1236s001i13 69246

  scaffold21|si     181131 GGCTGTGTCCATTGCGTGATTTTTTTCCCTTTTTTCCTTTTTTCCACTGG 181180
                                            i        i                       
C genome_4_1660        640 GGCTGTGTCCATTGCGTAATTTTTTTTCCTTTTTTCCTTTTTTCCACTGG 591

  scaffold21|si     181181 AAAATTTTCTGATTTTAGGGGGTGTAAATTAAGGGTGGTCACTCCCATCC 181230
                                  i i                                i   i   
C genome_4_1660        590 AAAATTTCCCGATTTTAGGGGGTGTAAATTAAGGGTGGTCACCCCCGTCC 541

  scaffold21|si     181231 ATTGC--ATAAAGAAATCGGATGACACATTATTCCTTCTATTTTAGCTTG 181278
                                --             i    i    v    v          i  v
C genome_4_1660        540 ATTGCATATAAAGAAATCGGGTGACGCATTTTTCCGTCTATTTTAGTTTC 491

  scaffold21|si     181279 CGTCTCTTTGCACCTCTTCGGTTACAGTCGTCACACATTGTGCTTTGACA 181328
                                i          i         i       v   i      i    
C genome_4_1660        490 CGTCTTTTTGCACCTCCTCGGTTACAATCGTCACTCATCGTGCTTCGACA 441

  scaffold21|si     181329 CATCACATCTT----------ACATGGTAGGAGACGCGACAGACATGCTG 181368
                                      ----------   i v iv  i     - v   i  i  
C genome_4_1660        440 CATCACATCTTTGTTCCGAACACACGTTGTGAAACGCG-CTGACGTGTTG 392

  scaffold21|si     181369 CCCTTGTTGTATTGTTCCAAACACACGTT-GTTAAACACGA-GGACGT 181414
                             v        v     vi     i    - viv       - v    
C genome_4_1660        391 CCATTGTTGTAGTGTTCAGAACACGCGTTGGGCCAACACGATGCACGT 344

Matrix = 20p43g.matrix
Kimura (with divCpGMod) = 10.57
Transitions / transversions = 1.69 (22/13)
Gap_init rate = 0.02 (5 / 283), avg. gap size = 3.00 (15 / 5)

2856 9.02 4.49 3.03 scaffold21|size630201 181380 181802 (427360) C genome_4_16607#DNA (210) 430 2 m_b1236s001i14 69246

  scaffold21|si     181380 TTGTTCCAAACACACGTTGTTAAACACGAGGACGTGTTGCCATTGTTGTA 181429
                                  i            v    i  vv                    
C genome_4_1660        430 TTGTTCCGAACACACGTTGTGAAACGCGCTGACGTGTTGCCATTGTTGTA 381

  scaffold21|si     181430 TTGTTCAGAACACGTGTTGGGCCAAACACGATGCACGTAAAAGCACTGTA 181479
                           v             i          -                 v ii   
C genome_4_1660        380 GTGTTCAGAACACGCGTTGGGCCAA-CACGATGCACGTAAAAGGATCGTA 332

  scaffold21|si     181480 AAGGCAAGAA-------------------CTGTGCTGGCATTGATTTATT 181510
                                     ------------------- i        i          
C genome_4_1660        331 AAGGCAAGAAGTGGCCATAGTCACACGCTCCGTGCTGGCGTTGATTTATT 282

  scaffold21|si     181511 ATAGGGCCAAATTGACCGCAGTGCAATCGTACGCAGTGCAGTCGTCAAAT 181560
                                       i      i       i   i    i v      i    
C genome_4_1660        281 ATAGGGCCAAATCGACCGCGGTGCAATTGTATGCAGCGGAGTCGTTAAAT 232

  scaffold21|si     181561 CAGGGGCCAAACAGGATGCAAGTAAAAGCACGTAAAAGCACGTAATGGCA 181610
                                        v      v      v          i      -----
C genome_4_1660        231 CAGGGGCCAAACACGATGCACGTAAAACCACGTAAAAGTACGTAA----- 187

  scaffold21|si     181611 TCTAAAGGCAAGAAGTGAACAAAGAATGCGGTCAAGAGGGCAAAAGAAGG 181660
                           -----              ii     --     i       i        
C genome_4_1660        186 -----AGGCAAGAAGTGAATGAAGAA--CGGTCGAGAGGGCGAAAGAAGG 144

  scaffold21|si     181661 GGTAGAAATTTTTTGCAGTCCATGCCTGACTCCAACCTGGACCCAAGACA 181710
                              i          v       i          i        i i     
C genome_4_1660        143 GGTGGAAATTTTTTTCAGTCCACGCCTGACTCCGACCTGGACTCGAGACA 94

  scaffold21|si     181711 AAAATTTCCACCCCTGCGGATGACTGACAGGGAACAAATTTCCAGTGGAA 181760
                                                   v        i                
C genome_4_1660         93 AAAATTTCCACCCCTGCGGATGACGGACAGGGAGCAAATTTCCAGTGGAA 44

  scaffold21|si     181761 AAAAGGAAAACAGGAAGTTATTGTCTATGCAATGGACACTAC 181802
                                     v     i                         
C genome_4_1660         43 AAAAGGAAAAAAGGAAATTATTGTCTATGCAATGGACACTAC 2

Matrix = 20p43g.matrix
Kimura (with divCpGMod) = 6.21
Transitions / transversions = 2.08 (25/12)
Gap_init rate = 0.03 (14 / 422), avg. gap size = 2.29 (32 / 14)


583 6.49 2.60 0.00 scaffold21|size630201 182172 182248 (426914) C genome_5_5679#DNA (2) 433 355 m_b1236s001i16 69247

  scaffold21|si     182172 ACCCGGTTTATAGGTGCCACCGGTGTATAGCTGCACAAGGAGCTA--TCC 182219
                                             i           v      v       --   
C genome_5_5679        433 ACCCGGTTTATAGGTGCCGCCGGTGTATAGGTGCACACGGAGCTAATTCC 384

  scaffold21|si     182220 ATGTACATTTTTGATTTTTTGGTATTTGA 182248
                                              i       i 
C genome_5_5679        383 ATGTACATTTTTGATTTTTCGGTATTTAA 355

Matrix = 20p43g.matrix
Kimura (with divCpGMod) = 4.28
Transitions / transversions = 1.50 (3/2)
Gap_init rate = 0.01 (1 / 76), avg. gap size = 2.00 (2 / 1)


3282 5.51 7.06 0.64 scaffold21|size630201 182246 182684 (426478) C scaffold75|size1059443_(dbseq-nr_397)_[263011,269128]#LTR/Gypsy (0) 6118 5652 m_b1236s001i17 69248

  scaffold21|si     182246 TGACCTAAGCCGTTTTGGTGTAGTTTTTACTATGTAGTAAACGTGTAGAT 182295
                                            v                         v      
C scaffold75|si       6118 TGACCTAAGCCGTTTTGCTGTAGTTTTTACTATGTAGTAAACGGGTAGAT 6069

  scaffold21|si     182296 ACGAGTTGTTGGGAACTGATTTTTTATGAGTTAAGTTATTTGGTACTAAC 182345
                                                   -            i i  v  v    
C scaffold75|si       6068 ACGAGTTGTTGGGAACTGATTTTT-ATGAGTTAAGTTGTCTGCTAGTAAC 6020

  scaffold21|si     182346 AAGTAGCAATGAAGCAAATATGCTTCATTGCACAAAATGAAACTGTGTAG 182395
                              i                                              
C scaffold75|si       6019 AAGCAGCAATGAAGCAAATATGCTTCATTGCACAAAATGAAACTGTGTAG 5970

  scaffold21|si     182396 GATTCTACCTGACTTGGTATGAATCCTCAGGTGATTAATTTTTATACAGA 182445
                           i                                  -      -   v   
C scaffold75|si       5969 AATTCTACCTGACTTGGTATGAATCCTCAGGTGAT-AATTTT-ATAGAGA 5922

  scaffold21|si     182446 AACTCTCACACTGCAAG-------------------------------CT 182464
                                            -------------------------------  
C scaffold75|si       5921 AACTCTCACACTGCAAGATTGTCAGTTGAGAAGGTCTTACACTGCAGTCT 5872

  scaffold21|si     182465 TGTCAGTTGAGCAGTTGAACTCGCTCAACTGCTTCACTTGGATTATTGTT 182514
                                                                   i        i
C scaffold75|si       5871 TGTCAGTTGAGCAGTTGAACTCGCTCAACTGCTTCACTTGAATTATTGTC 5822

  scaffold21|si     182515 TCTCAGAACATACCTGATGAGTATGTACCTAAAATATATTGCTTCTGAGA 182564
                                i            v         i i          i        
C scaffold75|si       5821 TCTCAAAACATACCTGATCAGTATGTACTTGAAATATATTGTTTCTGAGA 5772

  scaffold21|si     182565 AACAAATATGATATGACTTTCACACTTCCTTTGTCCAATGCAAAGTGAAG 182614
                              i     iv                                       
C scaffold75|si       5771 AACGAATATATTATGACTTTCACACTTCCTTTGTCCAATGCAAAGTGAAG 5722

  scaffold21|si     182615 AGGACCCTTAGATGTTCCAGGTGGAAGCTCCTTGGGTTTACTAGTTGAGG 182664
                                                     v  iv            v  i   
C scaffold75|si       5721 AGGACCCTTAGATGTTCCAGGTGGAACCTTGTTGGGTTTACTACTTAAGG 5672

  scaffold21|si     182665 TAGATAATTGGCCTATGTCA 182684
                                               
C scaffold75|si       5671 TAGATAATTGGCCTATGTCA 5652

Matrix = 20p43g.matrix
Kimura (with divCpGMod) = 5.51
Transitions / transversions = 1.40 (14/10)
Gap_init rate = 0.01 (4 / 438), avg. gap size = 8.50 (34 / 4)


2919 7.42 0.27 0.00 scaffold21|size630201 182682 183045 (426117) C genome_5_5679#DNA (70) 365 1 m_b1236s001i18 69249

  scaffold21|si     182682 TCAGTATTTAAAGCCCCAAGTGGACCTAAAACCATCAAGGGTAGTTTCCC 182731
                             i         v      i                              
C genome_5_5679        365 TCGGTATTTAAACCCCCAAATGGACCTAAAACCATCAAGGGTAGTTTCCC 316

  scaffold21|si     182732 CTTCTTATCAGCAATTTGCCCATATGTATCCCTCCGGGTGATTTAGGATA 182781
                                  v                      v     v    i ii     
C genome_5_5679        315 CTTCTTAACAGCAATTTGCCCATATGTATCGCTCCGCGTGACTCGGGATA 266

  scaffold21|si     182782 GTTGCCAAGAAACCTCCAATTCTGTCGGAAGACACCACACAACTCGTGCA 182831
                                 i          i                            i   
C genome_5_5679        265 GTTGCCGAGAAACCTCCGATTCTGTCGGAAGACACCACACAACTCGCGCA 216

  scaffold21|si     182832 CATGGTGGACGGGTAGTCAAGGGGTGGACAGCATGGAAGAGCAATGGAGG 182881
                                         i                                   
C genome_5_5679        215 CATGGTGGACGGGTGGTCAAGGGGTGGACAGCATGGAAGAGCAATGGAGG 166

  scaffold21|si     182882 AAAAATGGCGGGAGGGGTACAATAAGGCTACCTGGAGGTAAGTAGGGTAA 182931
                           v                                        i        
C genome_5_5679        165 CAAAATGGCGGGAGGGGTACAATAAGGCTACCTGGAGGTAAATAGGGTAA 116

  scaffold21|si     182932 GTTGTAAACAATACCAATAATTTTTTGTTGCGTGAAAAATGCTAACTTGA 182981
                                    i               ii i i  v               v
C genome_5_5679        115 GTTGTAAACGATACCAATAATTTTTCATCGTGTTAAAAATGCTAACTTGC 66

  scaffold21|si     182982 GCCGGATTATAAATTCCACC-AAACGTATCTTTCGTACATTTGTATGCAC 183030
                                       i       -   i        i          i     
C genome_5_5679         65 GCCGGATTATAAGTTCCACCAAAATGTATCTTTTGTACATTTGTGTGCAC 16

  scaffold21|si     183031 CTATATACCGGGTTT 183045
                                v         
C genome_5_5679         15 CTATAAACCGGGTTT 1

Matrix = 20p43g.matrix
Kimura (with divCpGMod) = 5.91
Transitions / transversions = 2.38 (19/8)
Gap_init rate = 0.00 (1 / 363), avg. gap size = 1.00 (1 / 1)


268 22.80 0.00 2.53 scaffold21|size630201 183035 183115 (426047) rnd-5_family-66#Unknown 76 154 (1091) m_b1236s001i19 69250

  scaffold21|si     183035 ATACCGGGTTTACGGTGGATACTATTTTTCTACCCCCTTTTTTTAGAATT 183084
                             v     i  v v- i i v           vv  iv       vv-  
  rnd-5_family-         76 ATTCCGGGCTTCCC-TAGGTTCTATTTTTCTAGGCCTATTTTTTATT-TT 123

  scaffold21|si     183085 TAGGCTAGAAAGGCTTTCCCATTCACAAAAT 183115
                                      ivvi         v      
  rnd-5_family-        124 TAGGCTAGAAAATGCTTCCCATTCCCAAAAT 154

Matrix = 20p43g.matrix
Kimura (with divCpGMod) = 27.16
Transitions / transversions = 0.50 (6/12)
Gap_init rate = 0.03 (2 / 80), avg. gap size = 1.00 (2 / 2)


325 14.31 1.52 4.69 scaffold21|size630201 183050 183115 (426047) C rnd-5_family-98#Unknown (258) 143 80 m_b1236s001i20 69251

  scaffold21|si     183050 TGGATACTATTTTTCTACCCCCTTTTTTTAGAAT-TTAGGCTAGAAAGGC 183098
                            i   v           vi  ---    i i   -            i  
C rnd-5_family-        143 TAGATTCTATTTTTCTAATCC---TTTTCAAAATATTAGGCTAGAAAAGC 97

  scaffold21|si     183099 TTTCCCATTCACAAAAT 183115
                                 i   v      
C rnd-5_family-         96 TTTCCCGTTCCCAAAAT 80

Matrix = 20p43g.matrix
Kimura (with divCpGMod) = 14.26
Transitions / transversions = 2.00 (6/3)
Gap_init rate = 0.06 (4 / 65), avg. gap size = 1.00 (4 / 4)


366 34.29 3.28 0.80 scaffold21|size630201 183325 183568 (425594) rnd-5_family-579#Unknown 2966 3215 (641) m_b1236s001i21 69252

  scaffold21|si     183325 AGGTTGCAGTTAAGAGGGTAGTAGAGGAAGGGGGGAAAGAGGTGGTGGAT 183374
                               i  i vviiii   ?i  v i   i ii   i??      v   v 
  rnd-5_family-       2966 AGGTCGCGGAGGGAGGGGNGGTCGGGGAGGAAGGGGNNGAGGTGCTGGTT 3015

  scaffold21|si     183375 CAGGAAGGTTCTGTGCTGGGGAGGGAGGCCATCTTGTTGGCAGGTCAAAC 183424
                            i        ii v        i  v  v ii  vii  iv   v i  v
  rnd-5_family-       3016 CGGGAAGGTTTCGAGCTGGGGAAGGTGGACGCCTGACTGAAAGGACGAAG 3065

  scaffold21|si     183425 TTCAGTGTGCAAGAATT-GAGCAAATGATGGAGTTTATTTGTGA--GTCT 183471
                           iv v iii v vi    -  i  v   v    i ii  vi  vv--i   
  rnd-5_family-       3066 CACCGCACGAATAAATTCGAACACATGCTGGAATCCATGCGTCCTTATCT 3115

  scaffold21|si     183472 TGGCCCATCTCATGGACAGAGTAGGATCTTGTGGAAAATTGTCA-CTAAG 183520
                            --  v  i  vi viv     v    v       v  i i  i-  v  
  rnd-5_family-       3116 T--CCAATTTCTCGCGAAGAGTTGGATGTTGTGGACAACTATCGCCTTAG 3163

  scaffold21|si     183521 ATTCCGTCTGGAATT----GGAGATGAAGGTTGATCAGTTAAAGAAAAAA 183566
                           i  i i  i i vi ----   v v  vv v  i      ?     i  i
  rnd-5_family-       3164 GTTTCATCCGAATCTTAGAGGACAGGACTGGTGGTCAGTTNAAGAAGAAG 3213

  scaffold21|si     183567 TT 183568
                             
  rnd-5_family-       3214 TT 3215

Matrix = 20p43g.matrix
Kimura (with divCpGMod) = 39.49
Transitions / transversions = 1.37 (48/35)
Gap_init rate = 0.02 (6 / 243), avg. gap size = 1.67 (10 / 6)


804 26.70 5.10 5.77 scaffold21|size630201 183752 184065 (425097) rnd-5_family-2789#LTR/Pao 33 344 (432) m_b1236s001i22 69253

  scaffold21|si     183752 GAGGCAG---ATGCTAATGATGGTAGTGTTGCTGGGGATTCACATGGAGG 183798
                                  ---?ii v     i  v        i  vi      ii     
  rnd-5_family-         33 GAGGCAGGACNCACGAATGACGGGAGTGTTGCCGGTAATTCACGCGGAGG 82

  scaffold21|si     183799 C---GGGAGAAGTCAAC-----ACCAATGTTT-TCAGGGTTCAGTTTTAT 183839
                           i--- v   vv  i? i-----i  i?  i  -  ----  v     v  
  rnd-5_family-         83 TTTAGTGAGTTGTTNATTGTTTGCCGNTGCTTCTC----TTGAGTTTGAT 128

  scaffold21|si     183840 GCTAGTCAATCATCATCTCTAATGCACTTTTAGAGTGTCACTCCAATAAC 183889
                            iivv ---  v   i -------                    v  v  
  rnd-5_family-        129 GTCCTT---TCCTCACC-------CACTTTTAGAGTGTCACTCCCATTAC 168

  scaffold21|si     183890 TCATCCCAGGGGTCAACAGCGTGAGTGTAGTGTCCAGGATCACTACAAGC 183939
                           ?v          v i  iv  iii i vi ii v  i  vv ?v  i i 
  rnd-5_family-        169 NAATCCCAGGGGACGACGTCGCAGGCGAGGCATGCAAGAAGANGACGAAC 218

  scaffold21|si     183940 CATCCTTCTCTCAAGTGATGCTAAACATCTCAAATCAGCATCACCAAGAC 183989
                               v     i     v   i i vv  i? i i   i  v         
  rnd-5_family-        219 CATCATTCTCCCAAGTTATGTTGATGATTNCGAGTCAACAACACCAAGAC 268

  scaffold21|si     183990 CAGATGCAGCATCAACAAGAACATGATGAAGAGAGGGATTA----AAGGC 184035
                                    viv        i ii  i        i  vv ---- i   
  rnd-5_family-        269 CAGATGCAGAGGCAACAAGAGCGCGACGAAGAGAGAGAAGAACACAGGGC 318

  scaffold21|si     184036 AAGTGATGAACTAAGATCAATGTGAAGAGC 184065
                              vv   ---- i  i   i v  i    
  rnd-5_family-        319 AAGATATG----AGGACCAACGAGAGGAGC 344

Matrix = 20p43g.matrix
Kimura (with divCpGMod) = 27.55
Transitions / transversions = 1.39 (46/33)
Gap_init rate = 0.07 (23 / 313), avg. gap size = 1.48 (34 / 23)


498 34.44 2.57 0.72 scaffold21|size630201 183869 184140 (425022) rnd-5_family-579#Unknown 3549 3825 (31) m_b1236s001i23 69252

  scaffold21|si     183869 TTAGAGTGTCACTCCAATAACTCATCCCAGGGGTCAACAGCGTGAGTGTA 183918
                              v     i     i  v   v i     i  i iv iv   vivi  i
  rnd-5_family-       3549 TTACAGTGTTACTCCGATTACTAACCCCAGAGGCCGTCGTCGTCGCCGTG 3598

  scaffold21|si     183919 GTGTCCAGGATCACTACAAGCCATCCTTCTCTCAAGTGATGCTAAACATC 183968
                            ii v  i   v  viii i  i ?-  vi     i i i v ? vvi  
  rnd-5_family-       3599 GCATGCAAGATGACGGTGAACCGTN-TTGCCTCAAATAACGATNATGGTC 3647

  scaffold21|si     183969 TCAAATCAGCATCACCAAGACCAGATGCAGCA-TCAACAAGAAC---ATG 184014
                           v v  i  -  v  i  v  v  i        -i     ii   --- i 
  rnd-5_family-       3648 ACCAACCA-CAGCATCATGAGCAAATGCAGCAGCCAACAGAAACGAGACG 3696

  scaffold21|si     184015 ATGAAGAGAGGGATTAAAGGCAAGTG-ATGA-ACTAAGATCAATGTGAAG 184062
                            i   i vv i   iii  ?vvv   - ? i-  v i      i i    
  rnd-5_family-       3697 ACGAAAACCGAGATCGGAGNGTCGTGCANGGTACGAGGATCAACGCGAAG 3746

  scaffold21|si     184063 AGCACATCATGTAGATGCAGATGCATCAGGTGTCCATGTAGCAGCAATTG 184112
                           ii i vvv  ?i  v?i        i  i v?  ?   iiv  i  i?ii
  rnd-5_family-       3747 GACGCCGGATNCAGTNACAGATGCACCAAGANTCNATGCGCCAACAGNCA 3796

  scaffold21|si     184113 CAATTTATGATAACA-TGACATTTGTGAT 184140
                             i       iiv i-   iiv   i   
  rnd-5_family-       3797 CAGTTTATGACGTCGTTGATGATTGCGAT 3825

Matrix = 20p43g.matrix
Kimura (with divCpGMod) = 38.72
Transitions / transversions = 1.82 (60/33)
Gap_init rate = 0.03 (7 / 271), avg. gap size = 1.29 (9 / 7)

291 23.68 4.73 3.81 scaffold21|size630201 183934 184271 (424891) rnd-5_family-2558#Unknown 184 524 (179) m_b1236s001i24 69252

  scaffold21|si     183934 ACAAGCCATCCTTCTCTCAAGT---GATGCTAAACATCTCAAATCAGCAT 183980
                             i       v  iv v  ii ---      i v  i ---        v
  rnd-5_family-        184 ACGAGCCATCATTTACACAGATTATGATGCTGATCACC---AATCAGCAA 230

  scaffold21|si     183981 CACCAAGACCAGATGCAGCATCAACAAGAACATGATGAAGAGAGGGATTA 184030
                                   v     ?  i i   i     v i   v  i   v v  vv 
  rnd-5_family-        231 CACCAAGAACAGATNCAACGTCAGCAAGACCGTGAAGAGGAGCGCGAGGA 280

  scaffold21|si     184031 AAGG----CAAGTGATGAACTAAGATCAATGTGAAGAGCA-CATCATGTA 184075
                           i  i----    vv   ----    ?  ii v  i   ii- i v?????
  rnd-5_family-        281 GAGACGTTCAAGGTATG----AAGANCAGCGAGAGGAGTGTCGTANNNNN 326

  scaffold21|si     184076 GATGCAGATGCATCAGGTGTCCATGTAGCAGCAATTGCAATTTATGATAA 184125
                           ??????????????????????????????????????????????????
  rnd-5_family-        327 NNNNNNNNNNNNNNNNNNNNNNNNNNNNNNNNNNNNNNNNNNNNNNNNNN 376

  scaffold21|si     184126 CATGACAT--TTGTGATGACGGGGAGGGCT-----TGTACAAAT-GTTCC 184167
                           ??????  -- i    ?v - i    v  ?-----     v   -v i  
  rnd-5_family-        377 NNNNNNATTATCGTGANCA-GAGGAGTGCNACGAATGTACCAATCCTCCC 425

  scaffold21|si     184168 ACCTCTACTTCCTCCTATGAGTTACAATAATAATGACAATCAACCTACAC 184217
                               v v     v  v   ii vi?   i -?i ??  vv  ---- ii?
  rnd-5_family-        426 ACCTGTTCTTCCGCCAATGGATGGNAATGA-NGTNNCACGCA----ATGN 470

  scaffold21|si     184218 AGAGAGTGGAATTGGGGAGAGTAGAGAGAGAGAGCAAGGAAAGAACGAGA 184267
                               ii?  v vvi v   vi      vivv  vv i  v i  ii   i
  rnd-5_family-        471 AGAGGANGGCAAAAGTGAGCATAGAGACGTCGATGAGGGTAGGAGTGAGG 520

  scaffold21|si     184268 AGAG 184271
                               
  rnd-5_family-        521 AGAG 524

Matrix = 20p43g.matrix
Kimura (with divCpGMod) = 35.02
Transitions / transversions = 1.03 (39/38)
Gap_init rate = 0.06 (19 / 337), avg. gap size = 1.53 (29 / 19)


3290 7.66 0.69 0.23 scaffold21|size630201 184850 185281 (423881) C genome_1_6799#DNA (0) 435 2 m_b1236s001i26 69254

  scaffold21|si     184850 CCGTATAAATCGGTCTTTAGGTAAATGAAATGTCAAAAGTTACATTAAAA 184899
                                         i v  i                   v          
C genome_1_6799        435 CCGTATAAATCGGTTTATAAGTAAATGAAATGTCAAAAGATACATTAAAA 386

  scaffold21|si     184900 A-GTAACTTATAATCCGCTCAAGTTAGTTTATCGTCCGTGTTATTTTTTT 184948
                            -     i        i          i                      
C genome_1_6799        385 AAGTAACCTATAATCCACTCAAGTTAGCTTATCGTCCGTGTTATTTTTTT 336

  scaffold21|si     184949 GGTATATTTGCCTATTTACTTCCGTAGGGGGGTACCTCCTTTTTTCTGCC 184998
                                v                             i  -           
C genome_1_6799        335 GGTATCTTTGCCTATTTACTTCCGTAGGGGGGTACTTC-TTTTTTCTGCC 287

  scaffold21|si     184999 CTTTGTAAC-CCGCTCGTGCCAAAAATTGATGTGTCCTCCCCCGTCTTCA 185047
                                    -       i              i                 
C genome_1_6799        286 CTTTGTAACTCCGCTCGCGCCAAAAATTGATGCGTCCTCCCCCGTCTTCA 237

  scaffold21|si     185048 TCAGATGTGATGTGTCCTGTGATGTGCAGTGTGTTCCGCTAGCATCTGGC 185097
                                         i  i        ii             v        
C genome_1_6799        236 TCAGATGTGATGTGCCCCGTGATGTGTGGTGTGTTCCGCTACCATCTGGC 187

  scaffold21|si     185098 ATATCTCCACAACTAGAAGGAGTTATCGGGAGCTACACATATGGGCGTGT 185147
                              v                                              
C genome_1_6799        186 ATAACTCCACAACTAGAAGGAGTTATCGGGAGCTACACATATGGGCGTGT 137

  scaffold21|si     185148 TACGGACAGTGAGGAGAATCTATTCTCTTATGTTTTAGTGCTGGCAGAGT 185197
                            i v                    i i                v v i  
C genome_1_6799        136 TGCTGACAGTGAGGAGAATCTATTTTTTTATGTTTTAGTGCTGTCCGGGT 87

  scaffold21|si     185198 GTCCATGCAGCAGAAAAGAACAAAATTCACTAATTCAACTCCCACTCAAC 185247
                              v   v                vv     i    v         ii  
C genome_1_6799         86 GTCAATGAAGCAGAAAAGAACAAATGTCACTGATTCTACTCCCACTTGAC 37

  scaffold21|si     185248 TTATAATGTGAATGACCT-AAAACCGATTTATACG 185281
                                           i -                
C genome_1_6799         36 TTATAATGTGAATGACTTAAAAACCGATTTATACG 2

Matrix = 20p43g.matrix
Kimura (with divCpGMod) = 7.41
Transitions / transversions = 1.54 (20/13)
Gap_init rate = 0.01 (4 / 431), avg. gap size = 1.00 (4 / 4)


318 9.80 1.96 0.00 scaffold21|size630201 185383 185433 (423729) C rnd-2_family-88#Unknown (35) 974 923 m_b1236s001i27 69255

  scaffold21|si     185383 AATCAAGATTTTT-CAAAAACTTAGTTGTATTGAAAACTGTGCCACTTCT 185431
                                        -     v             i      v   v   i 
C rnd-2_family-        974 AATCAAGATTTTTTCAAAATCTTAGTTGTATTGGAAACTGAGCCCCTTTT 925

  scaffold21|si     185432 CT 185433
                             
C rnd-2_family-        924 CT 923

Matrix = 20p43g.matrix
Kimura (with divCpGMod) = 10.51
Transitions / transversions = 0.67 (2/3)
Gap_init rate = 0.02 (1 / 50), avg. gap size = 1.00 (1 / 1)

313 16.67 1.49 1.49 scaffold21|size630201 185384 185450 (423712) C rnd-1_family-91#Unknown (1) 68 2 m_b1236s001i28 69255

  scaffold21|si     185384 ATCAAGATTTT-TCAAAAACTTAGTTGTATTGAAAACTGTGCCACTTCTC 185432
                                      -      v         i   i      v   i-  i  
C rnd-1_family-         68 ATCAAGATTTTTTCAAAATCTTAGTTGTGTTGGAAACTGAGCCG-TTTTC 20

  scaffold21|si     185433 TCTTGCTCATCCTACTTC 185450
                             i v  iv    v    
C rnd-1_family-         19 TCCTTCTTCTCCTTCTTC 2

Matrix = 20p43g.matrix
Kimura (with divCpGMod) = 17.20
Transitions / transversions = 1.20 (6/5)
Gap_init rate = 0.03 (2 / 66), avg. gap size = 1.00 (2 / 2)


316 14.07 1.54 1.54 scaffold21|size630201 186426 186490 (422672) C rnd-1_family-91#Unknown (1) 68 4 m_b1236s001i29 69256

  scaffold21|si     186426 ATCAAGATTTTT-CAAAAACTTAATTGTATTGGAAACTGTGTCCCTTTAA 186474
                                       -     v    i    i          v -  v   vv
C rnd-1_family-         68 ATCAAGATTTTTTCAAAATCTTAGTTGTGTTGGAAACTGAG-CCGTTTTC 20

  scaffold21|si     186475 TCCTGCTCCTCCTTCT 186490
                               v  i        
C rnd-1_family-         19 TCCTTCTTCTCCTTCT 4

Matrix = 20p43g.matrix
Kimura (with divCpGMod) = 15.57
Transitions / transversions = 0.50 (3/6)
Gap_init rate = 0.03 (2 / 64), avg. gap size = 1.00 (2 / 2)

324 13.79 0.00 0.00 scaffold21|size630201 186433 186490 (422672) C rnd-1_family-117#Unknown (0) 62 5 m_b1236s001i30 69256

  scaffold21|si     186433 TTTTTCAAAAACTTAATTGTATTGGAAACTGTGTCCCTTTAATCCTGCTC 186482
                                     v    i               v i ?    vv    v  i
C rnd-1_family-         62 TTTTTCAAAATCTTAGTTGTATTGGAAACTGAGCCNCTTTTCTCCTTCTT 13

  scaffold21|si     186483 CTCCTTCT 186490
                                   
C rnd-1_family-         12 CTCCTTCT 5

Matrix = 20p43g.matrix
Kimura (with divCpGMod) = 15.54
Transitions / transversions = 0.60 (3/5)
Gap_init rate = 0.00 (0 / 57), avg. gap size = 0.0 (0 / 0)


1708 14.63 1.66 3.66 scaffold21|size630201 186640 187001 (422161) C rnd-1_family-61#Unknown (0) 508 154 m_b1236s001i31 69257

  scaffold21|si     186640 TGTCAAGATTTTTTGTTGAAAAAATCTTAGTTTATTATCATCTGAGACTT 186689
                            i            v                    i ?i v i    v  
C rnd-1_family-        508 TATCAAGATTTTTTCTTGAAAAAATCTTAGTTTATCANTAACCGAGAATT 459

  scaffold21|si     186690 GATTTTATTTTTCTCCA--TGAGACACTTTTTTCACTATTGACTATTTTA 186737
                            v i  v ii       --                  v   i     v v
C rnd-1_family-        458 GTTCTTCTCCTTCTCCACATGAGACACTTTTTTCACTTTTGGCTATTATT 409

  scaffold21|si     186738 GGTTCAATCATACATTTAGTGCCTGAAC-TTACCTGTAAATAAATTATTT 186786
                              --  -   vi v   v v   v?  -             ?ii i   
C rnd-1_family-        408 GGT--AA-CATCTAATTATTTCCTCNACATTACCTGTAAATANGCTGTTT 362

  scaffold21|si     186787 TCATATTT-AAATGCATGGGTAGTCACAATCTTTTCATGTGTGCTTACCT 186835
                             i i   - ?                i        i ?           
C rnd-1_family-        361 TCGTGTTTGANATGCATGGGTAGTCACGATCTTTTCGTNTGTGCTTACCT 312

  scaffold21|si     186836 ATAAAAATATTTCTAAATCTATC-TTAGCAGCTGTTTAGGGAATA-GTAT 186883
                           ?         v         i  -  v  iv   i     v    -  i 
C rnd-1_family-        311 NTAAAAATATATCTAAATCTGTCTTTCGCGTCTGCTTAGGTAATATGTGT 262

  scaffold21|si     186884 TCTTTTTAATTGTGGTTACTTTCTAGGAATTGCCTTATGCAATTAATGGT 186933
                              i     ---       i       v    v   v      i      
C rnd-1_family-        261 TCTCTTTAA---TGGTTACCTTCTAGGTATTGACTTTTGCAATCAATGGT 215

  scaffold21|si     186934 ACTTCTTAAGTGCACAAGATACAAGATTGTGTTACCTTCAATCTATGCCT 186983
                                    v  -------     v                v   iv i 
C rnd-1_family-        214 ACTTCTTAACTG-------TACAACATTGTGTTACCTTCAAGCTACCCTT 172

  scaffold21|si     186984 AAAAATGTATTTGTGACC 187001
                                 i    i      
C rnd-1_family-        171 AAAAATATATTCGTGACC 154

Matrix = 20p43g.matrix
Kimura (with divCpGMod) = 14.67
Transitions / transversions = 1.12 (27/24)
Gap_init rate = 0.05 (18 / 361), avg. gap size = 1.06 (19 / 18)

4026 12.86 0.59 1.95 scaffold21|size630201 186688 187361 (421801) C rnd-1_family-58#Unknown (0) 666 2 m_b1236s001i32 69257

  scaffold21|si     186688 TTGATTTTATTTTTCTCCATGAGACACTTTTTTCACTATTGACTATTTTA 186737
                              v i  v  i i                   v                
C rnd-1_family-        666 TTGTTCTTCTTCTCCTCCATGAGACACTTTTTTAACTATTGACTATTTTA 617

  scaffold21|si     186738 GGTTCAATCATACATTTAGTGCCTGAACTTACCTGTAAATAAATTATTTT 186787
                              --- ?      i   v v i?vi v                    i 
C rnd-1_family-        616 GGT---ANCATACACTTACTTCTNCGAATTACCTGTAAATAAATTATTCT 570

  scaffold21|si     186788 CATATTT-AAATGCATGGGTAGTCACAATCTTTTCATGTGTGCTTACCTA 186836
                            i i   -                  i                       
C rnd-1_family-        569 CGTGTTTGAAATGCATGGGTAGTCACGATCTTTTCATGTGTGCTTACCTA 520

  scaffold21|si     186837 TAAAAATATTTCTAAATCTATCTTAGCAGCTGTTTAGGGAATAGTATTCT 186886
                                    v              v iiv   i     v    ? i    
C rnd-1_family-        519 TAAAAATATATCTAAATCTATCTTCGTGTCTGCTTAGGTAATANTGTTCT 470

  scaffold21|si     186887 TTTTAATTGTGGTTACTTTCTAGGAATTGCCTTATGCAATTAATGGTACT 186936
                                  ?        i       v    v   v      i         
C rnd-1_family-        469 TTTTAATNGTGGTTACCTTCTAGGTATTGACTTTTGCAATCAATGGTACT 420

  scaffold21|si     186937 TCTTAAGTGCACAAGATACAAGATTGTGTTACCTTCAATCTATGCCTAAA 186986
                                 v  -------     v                v   i       
C rnd-1_family-        419 TCTTAACTG-------TACAACATTGTGTTACCTTCAAGCTACGCCTAAA 377

  scaffold21|si     186987 AATGTATTTGTGACCCCCAAGAGGTCTATTTCAGATTAAAATGACCACAT 187036
                                   i                    ?                  i 
C rnd-1_family-        376 AATGTATTCGTGACCCCCAAGAGGTCTATNTCAGATTAAAATGACCACGT 327

  scaffold21|si     187037 GACTCCCATGAAGCCCT-ATTGTCAAAGTTGAAATCTTCGTCCCAAGAGG 187085
                              i   v         -   ?i            v   v          
C rnd-1_family-        326 GACCCCCCTGAAGCCCTCATTNCCAAAGTTGAAATGTTCCTCCCAAGAGG 277

  scaffold21|si     187086 TTTTTGTACATTTTGCTCTCTTCTGCTAGGAGTGTATT-TGATGTCATTT 187134
                               v        i    v      i            -    v      
C rnd-1_family-        276 TTTTGGTACATTTCGCTCACTTCTGTTAGGAGTGTATTCTGATCTCATTT 227

  scaffold21|si     187135 TGTGCACAGGTTCACTAGGGATAAAAGATTGGACCAACACGTGCTCAAGA 187184
                              ?v i         v      v i -              vi      
C rnd-1_family-        226 TGTNAATAGGTTCACTTGGGATACAGG-TTGGACCAACACGTTTTCAAGA 178

  scaffold21|si     187185 AATTCCAGCGATACTGAAGTGAACTTGATTGGAAAGTGCATCCTCACACG 187234
                            v   v      ?       i        i         vi  v i ?i 
C rnd-1_family-        177 ACTTCAAGCGATNCTGAAGTAAACTTGATCGGAAAGTGCCCCCGCGCNTG 128

  scaffold21|si     187235 CAACGGCCATTGCGGTCATTTTAGGAACAAAGCGATCGCGCTACAAAAAG 187284
                               i     i           ?            i     ? vi   ? 
C rnd-1_family-        127 CAACAGCCATCGCGGTCATTTTNGGAACAAAGCGACCGCGCNAAGAAANG 78

  scaffold21|si     187285 GCCTTCAGAATACTAAATAAGTCGAGAAAATCACGATACTGCCTTAG-GC 187333
                                i?       vi  v  i vv    i iv     i     v  -  
C rnd-1_family-         77 GCCTTTNGAATACTCGATCAGCCCTGAAAGTTCCGATATTGCCTGAGAGC 28

  scaffold21|si     187334 AAATGAAAATATACTCTTTTACTAGGCA 187361
                           i  i-v    -i         i v    
C rnd-1_family-         27 GAAC-CAAAT-CACTCTTTTATTTGGCA 2

Matrix = 20p43g.matrix
Kimura (with divCpGMod) = 12.45
Transitions / transversions = 1.12 (45/40)
Gap_init rate = 0.03 (17 / 673), avg. gap size = 1.00 (17 / 17)

1136 16.73 4.80 0.84 scaffold21|size630201 187160 187388 (421774) C rnd-1_family-455#Unknown (0) 238 1 m_b1236s001i33 69257

  scaffold21|si     187160 AGATTGGACCAACACGTGCTCAAGAAATTCCAGCGATACTGAAGTGAACT 187209
                             i              vi       ?   v      ?            
C rnd-1_family-        238 AGGTTGGACCAACACGTTTTCAAGAANTTCAAGCGATNCTGAAGTGAACT 189

  scaffold21|si     187210 TGATTGGAAAGTGCATCCTC---ACACGCAACGGCCATTGCGGTCATTTT 187256
                               i         vi    ---i ?i     i     i           
C rnd-1_family-        188 TGATCGGAAAGTGCCCCCTCCGCGCNTGCAACAGCCATCGCGGTCATTTT 139

  scaffold21|si     187257 AGGAACAAAGCGATCGCGCTACAAAAAGGCCTTCAGAATACTAAATAAGT 187306
                           ?            i     ? vi   ?      i?       vi  v  i
C rnd-1_family-        138 NGGAACAAAGCGACCGCGCNAAGAAANGGCCTTTNGAATACTCGATCAGC 89

  scaffold21|si     187307 CGAGAAAATCACGATACTGCCTTAG-GCAAATGAAAATATACTCTTTTAC 187355
                            vv    i iv     i     v  -  i  i-v    -i         i
C rnd-1_family-         88 CCTGAAAGTTCCGATATTGCCTGAGAGCGAAC-CAAAT-CACTCTTTTAT 41

  scaffold21|si     187356 TAGGCATAGACT-------TATCATATATTGCCAAATCAC 187388
                            v    ?v i  -------i  v          i    i 
C rnd-1_family-         40 TTGGCANTGGCTGTTGTAACATAATATATTGCCGAATCGC 1

Matrix = 20p43g.matrix
Kimura (with divCpGMod) = 16.20
Transitions / transversions = 1.71 (24/14)
Gap_init rate = 0.02 (5 / 228), avg. gap size = 2.60 (13 / 5)


9614 9.07 1.27 0.15 scaffold21|size630201 187372 188707 (420455) C rnd-1_family-83#Unknown (0) 1351 1 m_b1236s001i34 69258

  scaffold21|si     187372 ATATATTGCCAAATCACAGT-AAGAAACAAAATGATCGGCATAGTCGTGT 187420
                                     i      v  -     ? i   v   ?v   v        
C rnd-1_family-       1351 ATATATTGCCGAATCACTGTTAAGAANCGAAAAGATNTGCAGAGTCGTGT 1302

  scaffold21|si     187421 TTCTGTGACAC-AAAAGCATGGGCCTGCACCTAGGTCAACATAAAATGAC 187469
                                  v i -                        i         i   
C rnd-1_family-       1301 TTCTGTGTCGCGAAAAGCATGGGCCTGCACCTAGGTTAACATAAAACGAC 1252

  scaffold21|si     187470 CACATATCAAACAAGGACAAAGCCATCAGTTGTCCTCTTGTCAAGATACT 187519
                              iv       ?    v    ?i     v  i   v   i      v  
C rnd-1_family-       1251 CACGAATCAAACNAGGAAAAAGNTATCAGATGCCCTGTTGCCAAGATTCT 1202

  scaffold21|si     187520 TGTGATTGCATGTTGCACTCAAAAAGTTTAACTGACTTCTGTTGTATTCT 187569
                           i i      v  v v i ?   i    v      v      i        
C rnd-1_family-       1201 CGCGATTGCCTGATTCGCNCAAGAAGTATAACTGCCTTCTGCTGTATTCT 1152

  scaffold21|si     187570 AACTGGGAAACGCGCAACTCTTCAAATTCTTTCAAATTTTGAGATTGAAT 187619
                                                  i i             i          
C rnd-1_family-       1151 AACTGGGAAACGCGCAACTCTTCGAGTTCTTTCAAATTTCGAGATTGAAT 1102

  scaffold21|si     187620 GGAAAGAAAAGTTGCCTTTTCACTTGTTCAATCATATCTATTATATGCTA 187669
                           i        i            ivi  v   v v   v i          
C rnd-1_family-       1101 AGAAAGAAAGGTTGCCTTTTCATGCGTGCAAACCTATATGTTATATGCTA 1052

  scaffold21|si     187670 CCCAAAAAAGGAAATATG-TCCGAAAG-AGATATTGTACTTCCTCATTTC 187717
                                   -         - vv    i-   i             vvv  
C rnd-1_family-       1051 CCCAAAAA-GGAAATATGATAGGAAAATAGACATTGTACTTCCTCTGGTC 1003

  scaffold21|si     187718 TACAGTAAGGTAAAAATTAATTATAATTGTGTATTATTTCAAATTAACCA 187767
                              i    i   v                           i    v    
C rnd-1_family-       1002 TACGGTAAAGTACAAATTAATTATAATTGTGTATTATTTCGAATTCACCA 953

  scaffold21|si     187768 CAAAAAAGATTTAGGAAAACATCTTTGCCACACAGAACACAAATCCAGCC 187817
                                      ?                                      
C rnd-1_family-        952 CAAAAAAGATTNAGGAAAACATCTTTGCCACACAGAACACAAATCCAGCC 903

  scaffold21|si     187818 CTGTCATATTAAAGCAATGCCAAACCAAGAACGATCCCATAAAAGATCAA 187867
                             i     i    i                    i             i 
C rnd-1_family-        902 CTATCATACTAAAACAATGCCAAACCAAGAACGACCCCATAAAAGATCGA 853

  scaffold21|si     187868 TGCCACACTAAGAATGGTGATACATCCATATCAGTGCCACATAAAGAACC 187917
                                   i          i      ? v    i       i        
C rnd-1_family-        852 TGCCACACCAAGAATGGTGGTACATCNAGATCAATGCCACACAAAGAACC 803

  scaffold21|si     187918 AAACCATACACCAATAGGACCATCACACAACAAAGGATACAAACAAGCCA 187967
                            v                          v        i       v    
C rnd-1_family-        802 ACACCATACACCAATAGGACCATCACACCACAAAGGACACAAACACGCCA 753

  scaffold21|si     187968 CACAGAAATTGAGATCGCACAAAAATGCCATCTCACGAATGAACCATCTC 188017
                                        i      ?         i    i   i          
C rnd-1_family-        752 CACAGAAATTGAGGTCGCACNAAAATGCCACCTCATGAACGAACCATCTC 703

  scaffold21|si     188018 AAGGCAACAAAGAAATCAACATACACAGATCATATCCTACACTTGGGCAT 188067
                                   i           i        iv     i       v i i 
C rnd-1_family-        702 AAGGCAACGAAGAAATCAACGTACACAGACGATATCTTACACTTTGACGT 653

  scaffold21|si     188068 TGTTCAATGTGCAAAACATACGTACATTGAAAGATCATACACACTATGCA 188117
                                           i ?  i   i                        
C rnd-1_family-        652 TGTTCAATGTGCAAAATANACATACGTTGAAAGATCATACACACTATGCA 603

  scaffold21|si     188118 ACTCAGCAGATTTAATTGTAGACTTTTTTGTTCTGTCTCGAACCTCATGG 188167
                                                              i  v           
C rnd-1_family-        602 ACTCAGCAGATTTAATTGTAGACTTTTTTGTTCTGCCTAGAACCTCATGG 553

  scaffold21|si     188168 GCTGTTGAGGGTCAAACTGTTATGTTCAGTCTAATGCATTAGTAAACATG 188217
                              v     v  v                            v        
C rnd-1_family-        552 GCTTTTGAGCGTAAAACTGTTATGTTCAGTCTAATGCATTATTAAACATG 503

  scaffold21|si     188218 ATTGTACAGAATAACAGTAGAATAAAAATGAATTTTGATTGAACATGGTC 188267
                                   ?      i                   i              
C rnd-1_family-        502 ATTGTACANAATAACGGTAGAATAAAAATGAATTTCGATTGAACATGGTC 453

  scaffold21|si     188268 AAAATGCAAACCGTACAAGTTGACCACGCATATTTCTTTTTATGGACCCT 188317
                               i       v               i  v                  
C rnd-1_family-        452 AAAACGCAAACCCTACAAGTTGACCACGTATTTTTCTTTTTATGGACCCT 403

  scaffold21|si     188318 AGTATAATATCAAATTTTATGGAAGATATGCCCTTGCTTTCAATAGTACT 188367
                                                                             
C rnd-1_family-        402 AGTATAATATCAAATTTTATGGAAGATATGCCCTTGCTTTCAATAGTACT 353

  scaffold21|si     188368 GCATGTTGATGTACT-ATTA----TTTTTGCAGATTCCCAATTTACAGAG 188412
                               v          - vi ----  i                i   i  
C rnd-1_family-        352 GCATTTTGATGTACTAAACAAAACTTCTTGCAGATTCCCAATTCACAAAG 303

  scaffold21|si     188413 CTCCATAAATGGCCTCTAATAGTATGTTGTAACAAAACAACATTTTGTAC 188462
                                v       i      i              v              
C rnd-1_family-        302 CTCCAAAAATGGCTTCTAATGGTATGTTGTAACAATACAACATTTTGTAC 253

  scaffold21|si     188463 CTCTCTTTATGAGTGGTTGCACTCTAGTGCATGCTGCGCGAGTGCAGTCA 188512
                                                                     i       
C rnd-1_family-        252 CTCTCTTTATGAGTGGTTGCACTCTAGTGCATGCTGCGCGAGCGCAGTCA 203

  scaffold21|si     188513 CTAAGCAGGAACAAAGGCAGTTTATTGGATCATGTGACACAAGCTGGGAC 188562
                               v                   ii          v        v    
C rnd-1_family-        202 CTAATCAGGAACAAAGGCAGTTTACCGGATCATGTGTCACAAGCTCGGAC 153

  scaffold21|si     188563 ATGCGAAGTGAGCTTGCACAGGCATTGACTCGTTTACGAGGACCATGTTT 188612
                                  v                    iiv      v          v 
C rnd-1_family-        152 ATGCGAATTGAGCTTGCACAGGCATTGATCAGTTTACCAGGACCATGTGT 103

  scaffold21|si     188613 CGCTTC------CACTGTTATGTTACTTAACAAAGCAAGAC-CCTTCCAG 188655
                                 ------      i                      -i       
C rnd-1_family-        102 CGCTTCCACTGTCACTGTCATGTTACTTAACAAAGCAAGACTTCTTCCAG 53

  scaffold21|si     188656 TTTGT-GGCTCCCACTGCTGCTAAAAAAATCTTGCAGTGGCTGCTAGTAA 188704
                               i-                -              i            
C rnd-1_family-         52 TTTGCAGGCTCCCACTGCTGCT-AAAAAATCTTGCAGCGGCTGCTAGTAA 4

  scaffold21|si     188705 TTT 188707
                              
C rnd-1_family-          3 TTT 1

Matrix = 20p43g.matrix
Kimura (with divCpGMod) = 7.77
Transitions / transversions = 1.37 (70/51)
Gap_init rate = 0.01 (11 / 1335), avg. gap size = 1.73 (19 / 11)


271 9.76 2.44 0.00 scaffold21|size630201 188674 188714 (420448) C rnd-1_family-81#Unknown (40) 156 115 m_b1236s001i35 69259

  scaffold21|si     188674 GCTA-AAAAAATCTTGCAGTGGCTGCTAGTAATTTTTTACTT 188714
                               -              i       i      v    i  
C rnd-1_family-        156 GCTACAAAAAATCTTGCAGCGGCTGCTGGTAATTATTTATTT 115

Matrix = 20p43g.matrix
Kimura (with divCpGMod) = 8.03
Transitions / transversions = 3.00 (3/1)
Gap_init rate = 0.03 (1 / 40), avg. gap size = 1.00 (1 / 1)


307 10.42 0.00 2.08 scaffold21|size630201 196797 196845 (412317) C rnd-5_family-3853#Unknown (0) 354 307 m_b1236s001i36 69260

  scaffold21|si     196797 TACAAGCAGCCCCTGCAAGGTTTTTTTGAAGTAAGCAAGAAAAATACTG 196845
                              v       v       i      - v  i                 
C rnd-5_family-        354 TACTAGCAGCCGCTGCAAGATTTTTT-GCAGCAAGCAAGAAAAATACTG 307

Matrix = 20p43g.matrix
Kimura (with divCpGMod) = 11.22
Transitions / transversions = 0.67 (2/3)
Gap_init rate = 0.02 (1 / 48), avg. gap size = 1.00 (1 / 1)


1100 17.56 0.68 11.24 scaffold21|size630201 196848 197142 (412020) C rnd-1_family-500#Unknown (14) 268 2 m_b1236s001i37 69261

  scaffold21|si     196848 AGGCGTGCCACACATTTTTTTCTTTTCGAAACGCTCTCCCACTCTCCAAA 196897
                              i i     vv        ---     iv   v   vv i i -----
C rnd-1_family-        268 AGGTGCGCCACCGATTTTTTT---TTCGAGCCGCGCTCGAATTTT----- 227

  scaffold21|si     196898 TTTTCT-GCT-GACCGGCCATTTTTCACCAAAAGGCTTCATTTGCGTTCA 196945
                                 -  v-  i i                v i v  v  vv  ----
C rnd-1_family-        226 TTTTCTCGCGAGATCAGCCATTTTTCACCAAACGACGTCCTTATCG---- 181

  scaffold21|si     196946 CGGAGAGTTTACAGAGCATTGACAACAGCTCCAATTCTCCCCCAACAGCC 196995
                           ------ i i------------ i  i                i      
C rnd-1_family-        180 ------GCTC------------CGACGGCTCCAATTCTCCCCCGACAGCC 149

  scaffold21|si     196996 TAACCAACCATCACAATCAAACATCTTTTAATCCATCCACAATCCCCCAG 197045
                           v ?       v       v v         vi                v 
C rnd-1_family-        148 GANCCAACCAGCACAATCCACCATCTTTTACCCCATCCACAATCCCCCCG 99

  scaffold21|si     197046 CGCCGTTTTGTCAGGGGTGCCCTATTTCTTCCGCCACAGCACCAACAACC 197095
                                         v  i           i      v      i     v
C rnd-1_family-         98 CGCCGTTTTGTCAGTGGCGCCCTATTTCTCCCGCCAGAGCACCGACAACA 49

  scaffold21|si     197096 CCGCCCATTTTCGTACATTTTTGGCTGATTCTCCACAATGCCGACCC 197142
                             ?i          vv         i       v  i   i i    
C rnd-1_family-         48 CCNTCCATTTTCGTCGATTTTTGGCCGATTCTCGACGATGTCAACCC 2

Matrix = 20p43g.matrix
Kimura (with divCpGMod) = 16.43
Transitions / transversions = 0.92 (22/24)
Gap_init rate = 0.11 (32 / 294), avg. gap size = 1.00 (32 / 32)

764 15.04 1.50 0.00 scaffold21|size630201 197042 197174 (411988) C rnd-1_family-544#Unknown (0) 154 20 m_b1236s001i38 69261

  scaffold21|si     197042 CCAGCGCCGTTTTGTCAGGGGTGCCCTATTTCTTCCGCCACAGCACCAAC 197091
                             v               v  i           i      v      i  
C rnd-1_family-        154 CCCGCGCCGTTTTGTCAGTGGCGCCCTATTTCTCCCGCCAGAGCACCGAC 105

  scaffold21|si     197092 AACCCCGCCCATTTTCGTACATTTTTGGCTGATTCTCCACAATGCCGACC 197141
                              v  ?i          vv         i        i i   i i   
C rnd-1_family-        104 AACACCNTCCATTTTCGTCGATTTTTGGCCGATTCTCCGCGATGTCAACC 55

  scaffold21|si     197142 CTGGACCGTC-C-CTAGCCATCAATCGGGAGGGGA 197174
                            iv       - -      i      v i      
C rnd-1_family-         54 CCCGACCGTCGCGCTAGCCGTCAATCCGAAGGGGA 20

Matrix = 20p43g.matrix
Kimura (with divCpGMod) = 11.98
Transitions / transversions = 1.50 (12/8)
Gap_init rate = 0.02 (2 / 132), avg. gap size = 1.00 (2 / 2)


1477 25.25 3.93 3.59 scaffold21|size630201 198246 199161 (410001) rnd-1_family-551#LINE/Ambal 4 922 (38) m_b1236s001i39 69262

  scaffold21|si     198246 GGAGCTGAATAAAATAATCGAACTCTTAGAGGATGACGGCGTCAATTATA 198295
                              iv    ?v  v ?  ?     ?i ?v      i?  ?  ?ii?  ii
  rnd-1_family-          4 GGAAATGAANCAACTNATNGAACTNCTNCAGGATGGNGGNGTNGGNTACG 53

  scaffold21|si     198296 TACCGTCAAAGAA-----------TGGTGCAAAT-ATGCTTTGAAAACTG 198333
                            i   vv      -----------v   ? i?? -   -  i        
  rnd-1_family-         54 TGCCGAGAAAGAAACGTAGCGGNTGGGTNCGNNTNATG-TTCGAAAACTG 102

  scaffold21|si     198334 GAACAGTATTGGACTGTTCATGCAGAAATGGAAACTGGATAAAATCAACA 198383
                                 iv ?  iv v    i   viiv      v     vi v ?  iv
  rnd-1_family-        103 GAACAGCCTNGGGATCTTCACGCACGGCTGGAAAGTGGATCGACTNAATC 152

  scaffold21|si     198384 GCCTGATCCAAGGACTGCAGTTAAATGTTGTTGTGGGGTGTGAAACACAA 198433
                           i      i iv ivi     v ?i i  ?  ? i?  ?  i  i  ?  i
  rnd-1_family-        153 ACCTGATTCGCGACTTGCAGGTNGACGTNGTNGCNGGNTGCGAGACNCAG 202

  scaffold21|si     198434 GTCGACTGGCGC-CTGGCCAGCTGGAATCAACAACTACTCCACCG--CCT 198480
                           vv       v ?-i  v  v  ii  -- i   ii -  -   v -- i 
  rnd-1_family-        203 TGCGACTGGAGNTTTGTCCCGCCAGA--CGACAGTT-CT-CACAGATCTT 248

  scaffold21|si     198481 G-GCACCAGGAACCTCCACAGGGGGAGTTGCCGTCAACAACATCACAGAT 198529
                           ?-  -     ?i  ? v  i v   v  ?  ? i?      i   vv --
  rnd-1_family-        249 NTGC-CCAGGNGCCNCGACGGCGGGCGTNGCNGCNAACAACGTCAACG-- 295

  scaffold21|si     198530 AGACCAATCTCA--CAAGACCAAGTAGGCGGCACAGCAATAGCGGCAATT 198577
                               ? ---   -- ii  ?   i i  ?  ?  ?  ?i ?     ?  ?
  rnd-1_family-        296 AGACNA---TCAACCGGGANCAAATGGGNGGNACNGCNGTNGCGGCNATN 342

  scaffold21|si     198578 GGCAGATTGACAGATGTCGCAACTGAGGTTGGGAGTGACCCCAGCAGCCT 198627
                             ?v ii ? vv  i  ? ii  v          v      ? v i ?  
  rnd-1_family-        343 GGNCGGCTNAGCGACGTNGTGACAGAGGTTGGGACTGACCCNACCGGNCT 392

  scaffold21|si     198628 GCAACGATGGATGTGGCTGAGGGTTGGATAAACAGGGGGGCCAGTCTCAT 198677
                           ?vi?      ?i    v ?  i     ? --- -   v iv i  -?  i
  rnd-1_family-        393 NGGNCGATGGNCGTGGATNAGAGTTGGNT---C-GGGCGAACGGT-NCAC 437

  scaffold21|si     198678 AC-ATTCTCTCTGCCTACTGCCCATGCTGATCCCATGGAGCACTCCAGTG 198726
                             - v ?vi vi v?   iv?  ?   -i v  ?iv i  i? v ?  v 
  rnd-1_family-        438 ACGAGTNGTTGCGGNTACCTNCCNTGC-AAACCNGGGAAGTNCGCNAGAG 486

  scaffold21|si     198727 GT-GTACAATGTGGTCTCAGAGTGTCAC-----CTACTACGAGAGCATT- 198769
                            ?- ?  ii ?   -----   iiv   -----?    v v  -  ?iv-
  rnd-1_family-        487 GNCGNACGGTNTGG-----GAGCAACACTCGCGNTACTTCCAG-GCNCGA 530

  scaffold21|si     198770 GTTGACTTTTGCTCCCCATGGGAGATATTCCATGCTGATCTGGTCCAAAC 198819
                            vv      i ? v   ? v?iv?  ?   vvi v?   ? v -    i 
  rnd-1_family-        531 GGGGACTTTCGNTACCCNTCNACNATNTTCATCGANGATNTCG-CCAAGC 579

  scaffold21|si     198820 A-ATAACAGCACGGGTTGAGAGAGGGGCCGACGTGATCCTCACAATAGAT 198868
                            -  vi  v vi  ivv vi iv  ? vv  v  ?     vvvv  v  i
  rnd-1_family-        580 AGATCGCATCCTGGAGGGCAAATGGNGAAGAGGTNATCCTGTGCATCGAC 629

  scaffold21|si     198869 GCAAACCAACATGTCTATGACGGTACCTTTGCCAGAAGCCGGATGGCAA- 198917
                             ?     iv i  ?  i  ?  ????i v  v v ? ? v ii-    -
  rnd-1_family-        630 GCNAACCAGGACGTNTACGANGGNNNNCTGGCGACANGNCTGGC-GCAAT 678

  scaffold21|si     198918 CACCTATC-AATATGACATGTGCC--ATAGAGAGTGCA-TATGTGTCCCG 198963
                             vv    -viiv   ---     --  i  ivv?  ?- iv ? -vv  
  rnd-1_family-        679 CAGATATCTCGCTTGA---GTGCCTGATGGAACCNGCNCTGGGNG-AGCG 724

  scaffold21|si     198964 AGTGCTCGACTCTCACCACTGCAGTAAAGACCCTATCTCAACAATCTTTT 199013
                           ?  ? i?i    ?   iv i ?i ? vi iv vv     ?  ?      v
  rnd-1_family-        725 NGTNCCNAACTCNCACTTCCGNGGNACGGGACAGATCTCNACNATCTTTG 774

  scaffold21|si     199014 GTACACC---TCTGATCACACCCGAGCACGGGATGGCCTATCCACACTGG 199060
                            ?  v  ---?  ?i ?iv --- ii    v?   vv   i  i      
  rnd-1_family-        775 GNACCCCCGGNCTNGTNGAA---GGACACGCNATGTGCTACCCGCACTGG 821

  scaffold21|si     199061 TATGGCATAGGAGACCACAGGGTGTTTCTCATAGAAGTGCGGGTCCACA- 199109
                             i  vi ?  ?      ?    v  iv ?v ?   ? ?iv? - vi ?-
  rnd-1_family-        822 TACGGGGTNGGNGACCACNGGGTCTTCGTNCTNGAANTNTCNG-CGGCNT 870

  scaffold21|si     199110 CCCTCTTTGGTGGTAAATACCCAACCATCGCCCCAGTGAAGTCTCGCACT 199159
                               ?        ?i    i  i  ?     ? v?vi? v   ?  v? ?
  rnd-1_family-        871 CCCTNTTTGGTGGNGAATATCCGACNATCGCNCGNCCNACGTCNCGANCN 920

  scaffold21|si     199160 CT 199161
                             
  rnd-1_family-        921 CT 922

Matrix = 20p43g.matrix
Kimura (with divCpGMod) = 30.35
Transitions / transversions = 0.99 (111/112)
Gap_init rate = 0.05 (50 / 915), avg. gap size = 1.38 (69 / 50)


610 28.91 4.37 3.40 scaffold21|size630201 198841 199481 (409681) rnd-1_family-641#Unknown 18 664 (56) m_b1236s001i40 69263

  scaffold21|si     198841 AGGGGCCGACGTGATCCTCACAATAGATGCAAACCAACATGTCTATGACG 198890
                              i v   v  ?     vvvv  v  i  ?     iv i  ?  i    
  rnd-1_family-         18 AGGAGACGAGGTNATCCTATGCATCGACGCNAACCAGGACGTNTACGACG 67

  scaffold21|si     198891 GTACCTTTGCCAGAAGCCGGATGGCAA-CACCTATC-AATATGACATGTG 198938
                            ?v??i v  v v ? v v ii -   -  vv    -viiv   ---   
  rnd-1_family-         68 GNCNNCTGGCGACANGGCTGGCG-CAATCAGATATCTCGCTTGA---GTG 113

  scaffold21|si     198939 CC--ATAGAGAGTGCATATGTGTCC-CGAGTGCTCGACTCTCACCACTGC 198985
                             --  i  ivv?  vi-  v ?vv-  ?  ? i i    ?   iv i ?
  rnd-1_family-        114 CCTGATGGAACCNGCCC-TGGGNGAGCGNGTNCCCAACTCNCACTTCCGN 162

  scaffold21|si     198986 AGTAAAGACCCTATCTCAACAATCTTTTGTACACC---TCTGATCACACC 199032
                           i ? v? i?vvv     ?  ?      v ?  ?  ---?  ?i ?iv --
  rnd-1_family-        163 GGNACNGGNAAGATCTCNACNATCTTTGGNACNCCCGGNCTNGTNGAA-- 210

  scaffold21|si     199033 CGAGCACGGGATGGCCTATCCACACTGGTATGGCATAGGAGACCACAGGG 199082
                           - i?    v?   vv   i  i        i  vi ?  ?      ?   
  rnd-1_family-        211 -GGNCACGCNATGTGCTACCCGCACTGGTACGGGGTNGGNGACCACNGGG 259

  scaffold21|si     199083 TGTTTCTCATAGAAGTGCGGGTCCACA-CCCTCTTTGGTGGTAAATACCC 199131
                            v  iv ?v ?   ? ?iv? - vi ?-    ?     ?  ?i       
  rnd-1_family-        260 TCTTCGTNCTNGAANTNTCNG-CGGCNTCCCTNTTTGGNGGNGAATACCC 308

  scaffold21|si     199132 AACCATCGCCCCAGTGAAGTCTCGCACTCTGAACTGTTCCGTGTCGTGCA 199181
                           i  ?     ? vvvi? v   ?  ?? ?  v v   ivvvi ?v ii ? 
  rnd-1_family-        309 GACNATCGCNCGCCCNACGTCNCGNNCNCTCACCTGCAAGATNACACGNA 358

  scaffold21|si     199182 TTTGCCAAGCGTACTGT--TGGCGCCTCACCAACTTAACCTCCTCCCATA 199229
                            ?i ? iviv      i--  i- -      vv    ii vvvivv  i 
  rnd-1_family-        359 TNCGNCGCAAGTACTGCAATGA-G-CTCACCTCCTTAGTCGAGCGACACA 406

  scaffold21|si     199230 AAATGCATGAAAAGGTGGACAGCATTATTAGTGGAGATGGCATGACA--- 199276
                            i   v v  ?  iv     ivv  -- i  - i  v  v  v i i---
  rnd-1_family-        407 AGATGGAAGANAAACTGGACGCGAT--TCAG-GAAGCTGCCAAGGCGCTT 453

  scaffold21|si     199277 -----GTAAGCTCAATGAACTGTCGGACCCACAAAAAAATGGGATAGTGA 199321
                           ----- v  v    ------iii  v  i   -i v  i     ii??  
  rnd-1_family-        454 CCTGCGGAACCTCA------CACCGCACTCAC-GACAAGTGGGACGNNGA 496

  scaffold21|si     199322 AATGGGTGACCTGATGCAC-------AGCAGGCA-GCACAAACCACCAAA 199363
                            ?    ?  vi v    i?-------  v    i-    ?  viv v i 
  rnd-1_family-        497 ANTGGGNGAGTTCATGCGNCACTCCGAGAAGGCGTGCACNAAGTTCAAGA 546

  scaffold21|si     199364 ACAGTCACC-TCCCATTTAGCCCAGGCATCAACCTACTCATTAAATGAAG 199412
                           i v - i  - ?vv  vi     ?ivvi ?ii? v ivvv ?vi?i i  
  rnd-1_family-        547 GCTG-CGCCATNGAATACAGCCCNACGGTNGGNCAATGGCTNCGNCGGAG 595

  scaffold21|si     199413 GTCCCTACTACATTTGATTCTTCGATGCCCTGACAGCAAAGTGCCAGACA 199462
                              ?v v  ?v v v ? ?  ?  ?  v vi   i ?  i  ?  ?    
  rnd-1_family-        596 GTCNGTCCTNAAGTGGNTNCTNCGNTGGCACGACGGNAAGGTNCCNGACA 645

  scaffold21|si     199463 CCCGTAATCTATTTCGTGC 199481
                            ?v v  i  i v?  ?  
  rnd-1_family-        646 CNAGGAACCTGTGNCGNGC 664

Matrix = 20p43g.matrix
Kimura (with divCpGMod) = 36.11
Transitions / transversions = 0.83 (81/98)
Gap_init rate = 0.05 (34 / 640), avg. gap size = 1.47 (50 / 34)


910 29.45 6.90 2.46 scaffold21|size630201 200080 200702 (408460) rnd-4_family-290#LINE/Ambal 282 931 (3269) m_b1236s001i41 69264

  scaffold21|si     200080 AGAGAGAAAACATCGTCCTCCAGTTCCAGTCGACACTTTGGGCACTACAG 200129
                            i      v  ?  ?  v    ivvv i iv i        i        
  rnd-4_family-        282 AAAGAGAACACNTCNTCGTCCAAGAGCGGCAGGCACTTTGGACACTACAG 331

  scaffold21|si     200130 AGCGATCA-GCGACTCCCACGCCCTGGCCTCCATACATGTT-GA-----C 200172
                                  v-     ---- vii  iv i    v v  i  ?-  ----- 
  rnd-4_family-        332 AGCGATCCTGCGAC----AAATCCCTGTCTCCCTCCACGTNCGAAGCATC 377

  scaffold21|si     200173 AGCCTAAATTACACCCTGTGGCGGGGCAGACCTCTCCCCAGGTGGAAGCA 200222
                            i    i-i?i  ? -----      vvii  i  ?vv   i   vi   
  rnd-4_family-        378 AACCTAG-CNGCANC-----GCGGGGATAGCCCCTNAACAGATGGCGGCA 421

  scaffold21|si     200223 ------------CCTACTTGAGAAGG-AACAGGACAACTGCTACATAGAT 200259
                           ------------   i  v  i    -ii ?  i-   vviii   v  i
  rnd-4_family-        422 AGGAGTCACCGTCCTGCTGGAAAAGGTGGCNGGG-AACATTCGCATCGAC 470

  scaffold21|si     200260 AAACTTCGAGCAATCTGCTTGCTCGGGGCCAATTTTAACTGGCTGCTGAA 200309
                             i  ?  ?  ?  ?   i vi ? i   ii i  i  i   iv   ?  
  rnd-4_family-        471 AAGCTNCGNGCNATNTGCCTCTTNGAGGCTGACTTCAATTGGTGGCTNAA 520

  scaffold21|si     200310 GTACATCTTTGCCTACCAAATGATGCAGCGAGTGTGGGAGGAGGGCATGT 200359
                            vv?  ?     ?v v ii    i   ?v ii  vi  vvivi  ?i ?i
  rnd-4_family-        521 GGTNATNTTTGCNAAGCGGATGACGCANAGGATGAAGGCCACAGGNGTNC 570

  scaffold21|si     200360 TGCCAGTGGAACAAATA---ATTGATGGTGTAATG-------CTC----- 200394
                                  v  i   ivi--- i vv   ?iv  i -------   -----
  rnd-4_family-        571 TGCCAGTTGAGCAAGGGGCCACTTCTGGNAGAACGGCACGGACTCNTCCA 620

  scaffold21|si     200395 -----AAATAACTCTTTTATGATGATTTTAACATCCTGCATATCAACGTG 200439
                           -----   i ii ?  i v   iv vvi?     ?  ?  ii-v?  v  
  rnd-4_family-        621 TGACGAAACAGTTNTTCTTTGACCAAGCNAACATNCTNCACG-ANACCTG 669

  scaffold21|si     200440 TCCC-TCCTGAGCACAGACGCTGCCAACTGCTATGATGCTGTCAATCACC 200488
                           iv ?- ?iii    vv     ?  v        i  i  v  v  i   v
  rnd-4_family-        670 CGCNGTNTCAAGCAATGACGCNGCGAACTGCTACGACGCAGTGAACCACG 719

  scaffold21|si     200489 C-CATCTGCTGCCTCACCCTCCAAGCCATGAACATCCGGGTAAACACGGT 200537
                            -  v-- ?v  i  i ?  i     ?     ?i v v?? vi???iv  
  rnd-4_family-        720 CGCAG--GNAGCTTCGCNCTTCAAGCNATGAANGTGCCNNTCGNNNTCGT 767

  scaffold21|si     200538 GCAAACATACCTCCGTTGCCTCCAAACAATGACCTTCCATCTGAAGATTG 200587
                           ?v ivvv     ? v?  iv ?  i  v   vvv   ivi  ?  i iv 
  rnd-4_family-        768 NAAGTGCTACCTNCTNTGTATNCAGACCATGCGGTTCTTCCTNAAAACGG 817

  scaffold21|si     200588 GCCTTGGCATTGCAAGCAAGGGTTATGGAGGCACAA-AGGCCGCTTCATA 200636
                            vi i  ?  ?  ? iv i?i i     v     i -  i--i  i i  
  rnd-4_family-        818 GATTCGGNATNGCNAAAAGNAGCTATGGTGGCACGACAGA--ACTCCGTA 865

  scaffold21|si     200637 CATGGGGCTGACCCAGGGTAGCAGTGCCTCACCACCAGTATGGATAGCGG 200686
                                 ?  ? iv  i  ?   i i  ?v ?  iv ? i     i?  ?i
  rnd-4_family-        866 CATGGGNCTNATACAAGGNAGCGGCGCNGCNCCGGCNGCATGGACNGCNA 915

  scaffold21|si     200687 TGAGCATGCTGATTCT 200702
                            v    i v ?  v  
  rnd-4_family-        916 TCAGCACGGTNATGCT 931

Matrix = 20p43g.matrix
Kimura (with divCpGMod) = 37.19
Transitions / transversions = 1.36 (103/76)
Gap_init rate = 0.05 (28 / 622), avg. gap size = 2.11 (59 / 28)


392 21.26 6.32 1.00 scaffold21|size630201 200724 200818 (408344) genome_11_2781#DNA 3 102 (97) m_b1236s001i42 69265

  scaffold21|si     200724 GCTATGTTGGGTTTGTCGGGGACATGTCAGCATAATGTCACCATGACACG 200773
                                      vv    v v        i  ivv     i  i       
  genome_11_278          3 GCTATGTTGGGAATGTCTGCGACATGTCGGCGACATGTCGCCGTGACACG 52

  scaffold21|si     200774 ACAATGTCACCAAATCTGGGTGACA------TCCTATATGTCGGCGACAT 200817
                           vv      i  i v i vv      ------i i        -       
  genome_11_278         53 TAAATGTCGCCGATTTTTTGTGACACGAAGGCCTTATATGTC-GCGACAT 101

  scaffold21|si     200818 T 200818
                            
  genome_11_278        102 T 102

Matrix = 20p43g.matrix
Kimura (with divCpGMod) = 17.43
Transitions / transversions = 0.82 (9/11)
Gap_init rate = 0.02 (2 / 94), avg. gap size = 3.50 (7 / 2)


2846 6.39 0.56 0.00 scaffold21|size630201 200820 201179 (407983) rnd-4_family-49#Unknown 1 362 (869) m_b1236s001i43 69266

  scaffold21|si     200820 TTAGCTCTAATCCCACCCAGTCACGTGTCATTTGGGTGAGTCACATGTCT 200869
                                       i                                     
  rnd-4_family-          1 TTAGCTCTAATCTCACCCAGTCACGTGTCATTTGGGTGAGTCACATGTCT 50

  scaffold21|si     200870 TATCCAGTCTGTCTGTTACATCACCGCTATGTGAGAAGTAGATAGGATAC 200919
                            v                                      vi      i 
  rnd-4_family-         51 TTTCCAGTCTGTCTGTTACATCACCGCTATGTGAGAAGTACGTAGGATGC 100

  scaffold21|si     200920 AGACCAGTTCTGTTTCCTTTATTATTATGCACAACAGGCACAACACCCTG 200969
                                             v                         vv v  
  rnd-4_family-        101 AGACCAGTTCTGTTTCCTATATTATTATGCACAACAGGCACAACTGCGTG 150

  scaffold21|si     200970 AAATTCATAATC-GGGAACAACACGCTTTCCAATTAAATAGTTCCATCCT 201018
                             v v       -       i  v                 i   v    
  rnd-4_family-        151 AACTGCATAATCCGGGAACAGCAAGCTTTCCAATTAAATAGCTCCCTCCT 200

  scaffold21|si     201019 CCCCACCATGACCGCAGATATCTCCGGCCATAGAAAGCATTAGACTGTGC 201068
                                                              i ?            
  rnd-4_family-        201 CCCCACCATGACCGCAGATATCTCCGGCCATAGAAGGNATTAGACTGTGC 250

  scaffold21|si     201069 CATCGCCAACAGTTCGTAGCCCGCAGCGAACTCTTTCAACAGGTATAACT 201118
                                        i               ?       i  i         
  rnd-4_family-        251 CATCGCCAACAGTCCGTAGCCCGCAGCGANCTCTTTCGACGGGTATAACT 300

  scaffold21|si     201119 CGCGAGGTGAGGGCACAATTTTT-CTATTTGATTTGGCTTATGGCACGTT 201167
                                      i    v      -     ?               i    
  rnd-4_family-        301 CGCGAGGTGAGAGCACTATTTTTNCTATTNGATTTGGCTTATGGCGCGTT 350

  scaffold21|si     201168 TTACACTAATTA 201179
                               i       
  rnd-4_family-        351 TTACGCTAATTA 362

Matrix = 20p43g.matrix
Kimura (with divCpGMod) = 5.37
Transitions / transversions = 1.09 (12/11)
Gap_init rate = 0.01 (2 / 359), avg. gap size = 1.00 (2 / 2)

1306 27.73 3.67 5.53 scaffold21|size630201 200988 201613 (407549) rnd-4_family-49#Unknown 436 1050 (181) m_b1236s001i44 69266

  scaffold21|si     200988 AACACGCTTTCCAATTAAATAGTTCCATCCTCCCCACCATG--ACC-GCA 201034
                               ivi   i         v   v i i iv  vi   i --   -  i
  rnd-4_family-        436 AACATTTTTTTCAATTAAATTGTTACGTTCCACCAGCCACGCAACCTGCG 485

  scaffold21|si     201035 GATATCTCCGGCCATAGAAAGCATTAGACTGTGCCATCGCCAACAGTTCG 201084
                                   v v   i  viv v     ? ? --  ii    ?v   ii ?
  rnd-4_family-        486 GATATCTCGGCCCACAGTGCGAATTAGNCNG--CCGCCGCCNTCAGCCCN 533

  scaffold21|si     201085 -TAGCCCGCAGCGA--ACTCTTTCAACAGGTATAACTCGCGAGGTGAGGG 201131
                           -    iv   i i --i  vviiv v  -- vi   ivv i       ii
  rnd-4_family-        534 CTAGCTAGCAACAACAGCTAGCCGACCA--TCCAACCGCCAAGGTGAGAA 581

  scaffold21|si     201132 CACA----ATTTTTCTATTTGATTTGGCTTATGGCACGTTTTACA--CTA 201175
                           iv  ----i     i i   vi i-iii  v v    iiv?i   --   
  rnd-4_family-        582 TCCATCTGGTTTTTTTGTTTCGTC-AATTTTTCGCACACANCACATACTA 630

  scaffold21|si     201176 ATTAATTGTTTCAATTACACTGATACATGCCTCCCAACCCGCACTGGGAT 201225
                            i- v  v  i i    v i  v   i ?     -ii   ivv vv   i
  rnd-4_family-        631 AC-ATTTTTTCCGATTAAATTGTTACGTNCCTCC-GGCCCAACCATGGAC 678

  scaffold21|si     201226 ATCTCAGCCCACAGTGCAAATTAGGCCGCGCCGCCTTCAGCGCCGACTAG 201275
                              i         -----------------     ------   i     
  rnd-4_family-        679 ATCCCAGCCCACA-----------------CCGCC------GCCAACTAG 705

  scaffold21|si     201276 CTACCAACAACAGCTAGCCGACCATCCAACCGCCAAGGTGAGAATCCATG 201325
                            ii i   vi      vv  v vi i vv iv             iiv v
  rnd-4_family-        706 CCGCTAACCGCAGCTACACGCCAGTTCTTCTCCCAAGGTGAGAATTTCTC 755

  scaffold21|si     201326 TAGTTT--TTGTT-TCGTCAATTTTACG-CTCTGACACCACA-CACATTT 201370
                            i    --     -  ii --    v i- v v     vv  - vv    
  rnd-4_family-        756 TGGTTTGTTTGTTCTCACC--TTTTCCATCACAGACACATCAGCTAATTT 803

  scaffold21|si     201371 TTTTCAATTAAATTGTTACATGCCACCAACTCGCACTGGGATATCTCAGC 201420
                                              i    v  v    ivv vv   i   i    
  rnd-4_family-        804 TTTTCAATTAAATTGTTACGTGCCTCCCACTCAACCATGGACATCCCAGC 853

  scaffold21|si     201421 CCACAGTTCGAATTAGGCCGCGCCGCCTTCAGCGCCGACTAGCTACCAAC 201470
                                v vv   ii   v vi      i  v     i      i i   i
  rnd-4_family-        854 CCACATTGGGAACCAGGACCTGCCGCCCTCCGCGCCAACTAGCCATCAAT 903

  scaffold21|si     201471 AACAGCTAGCCGACCA-TCCTACCGCCA---AGGTGAGAATCCATCTGGT 201516
                           vi    i - iii   -    ? iv   ---        i   v      
  rnd-4_family-        904 CGCAGCCA-CTAGCCAGTCCTNCTCCCAGGCAGGTGAGAGTCCTTCTGGT 952

  scaffold21|si     201517 TTTTTTGTTTCGTCAATTTTTCGCACACACACAT--ACTAACATTTTTTT 201564
                             ?     v i  i v                  --i    i       i
  rnd-4_family-        953 TTNTTTGTGTTGTTACTTTTTCGCACACACACATCAGCTAATATTTTTTC 1002

  scaffold21|si     201565 CAATTAAATTGTTACGTGCCACCAACTTCGCACTGGGATATCTCAGCCC 201613
                           v             iii   v  v  -i  v  vv   i  v       
  rnd-4_family-       1003 AAATTAAATTGTTATACGCCTCCCAC-CCGGACACGGACATATCAGCCC 1050

Matrix = 20p43g.matrix
Kimura (with divCpGMod) = 31.91
Transitions / transversions = 1.25 (91/73)
Gap_init rate = 0.08 (47 / 625), avg. gap size = 1.21 (57 / 47)

2367 19.19 3.15 5.48 scaffold21|size630201 201170 201803 (407359) rnd-4_family-49#Unknown 431 1050 (181) m_b1236s001i45 69266

  scaffold21|si     201170 ACACTAATTAATTGTTTCAATTACACTGATACATGCCTCCCAACC-CGCA 201218
                            i     i- v  v         v i  v   i v  -v   i  -    
  rnd-4_family-        431 ATACTAAC-ATTTTTTTCAATTAAATTGTTACGTTCC-ACCAGCCACGCA 478

  scaffold21|si     201219 --CTG-GGATATCTCAGCCCACAGTGCAAATTAGGCCGC-GCCGCCTTCA 201264
                           --   -         i           i      ? ?  -      ?   
  rnd-4_family-        479 ACCTGCGGATATCTCGGCCCACAGTGCGAATTAGNCNGCCGCCGCCNTCA 528

  scaffold21|si     201265 GCGCCGACTAGCTACCAACAACAGCTAGCCGACCATCCAACCGCCAAGGT 201314
                             -  ?-       v                                   
  rnd-4_family-        529 GC-CCN-CTAGCTAGCAACAACAGCTAGCCGACCATCCAACCGCCAAGGT 576

  scaffold21|si     201315 GAGAATCCATGTAGTTTTT--GTTTCGTCAATTTTACGCTCTGACACCAC 201362
                                     v i      --              v   v --   ?   
  rnd-4_family-        577 GAGAATCCATCTGGTTTTTTTGTTTCGTCAATTTTTCGCAC--ACANCAC 624

  scaffold21|si     201363 ACAC----ATTTTTTTCAATTAAATTGTTACATGCCACCAACTCGCACTG 201408
                            i  ----       i i             i ?  v  ii i ivv vv
  rnd-4_family-        625 ATACTAACATTTTTTCCGATTAAATTGTTACGTNCCTCCGGCCCAACCAT 674

  scaffold21|si     201409 GGATATCTCAGCCCACAGTTCGAATTAGGCCGCGCCGCCTTCAGCGCCGA 201458
                              i   i         -----------------     ------   i 
  rnd-4_family-        675 GGACATCCCAGCCCACA-----------------CCGCC------GCCAA 701

  scaffold21|si     201459 CTAGCTACCAACAACAGCTAGCCGACCATCCTACCGCCAAGGTGAGAATC 201508
                                ii i   vi      vv  v vi i  v iv             i
  rnd-4_family-        702 CTAGCCGCTAACCGCAGCTACACGCCAGTTCTTCTCCCAAGGTGAGAATT 751

  scaffold21|si     201509 CATCTGGTTTTTTTGTTTCGTCAATTTTTCGCA-CACACACATACTAAC- 201556
                           iv        v      i--   vi     -  -    v   i ii i -
  rnd-4_family-        752 TCTCTGGTTTGTTTGTTC--TCACCTTTTC-CATCACAGACACATCAGCT 798

  scaffold21|si     201557 -ATTTTTTTCAATTAAATTGTTACGTGCCACCAACTTCGCACTGGGATAT 201605
                           -                            v  v   ivi vv -   i  
  rnd-4_family-        799 AATTTTTTTCAATTAAATTGTTACGTGCCTCCCACTCAACCAT-GGACAT 847

  scaffold21|si     201606 CTCAGCCCACAGTTCGAATTAGGCCGCGCCGCCTTCAGCGCCGACTAGCT 201655
                            i         v vv   ii   v vi      i  v     i      i
  rnd-4_family-        848 CCCAGCCCACATTGGGAACCAGGACCTGCCGCCCTCCGCGCCAACTAGCC 897

  scaffold21|si     201656 ACCAACAACAGCTAGCCGACCA-TCCAACCGCCA---AGGTGAGAATCCA 201701
                            i   ivi    i - iii   -   v? iv   ---        i   v
  rnd-4_family-        898 ATCAATCGCAGCCA-CTAGCCAGTCCTNCTCCCAGGCAGGTGAGAGTCCT 946

  scaffold21|si     201702 TGTAGTTTTTTTGTTTCGTCAATTTTTCGCACACACACAT--ACTAACAT 201749
                            v i    ?     v i  i v                  --i    i  
  rnd-4_family-        947 TCTGGTTTNTTTGTGTTGTTACTTTTTCGCACACACACATCAGCTAATAT 996

  scaffold21|si     201750 TTTTTTCAATTAAATTGTTACGTGCCACCAACTCGCACTGGGATATCTCA 201799
                                iv             iii   v  v  i  v  vv   i  v   
  rnd-4_family-        997 TTTTTCAAATTAAATTGTTATACGCCTCCCACCCGGACACGGACATATCA 1046

  scaffold21|si     201800 GCCC 201803
                               
  rnd-4_family-       1047 GCCC 1050

Matrix = 20p43g.matrix
Kimura (with divCpGMod) = 20.57
Transitions / transversions = 1.25 (64/51)
Gap_init rate = 0.07 (46 / 633), avg. gap size = 1.17 (54 / 46)

2941 16.91 3.59 4.94 scaffold21|size630201 201294 201990 (407172) rnd-4_family-49#Unknown 363 1050 (181) m_b1236s001i46 69266

  scaffold21|si     201294 CGACCATCCAACC--GCCAAGGTGAGAATCCATGTAGTTTTT--GTTTCG 201339
                                        --  --        i   v v i      --    i 
  rnd-4_family-        363 CGACCATCCAACCAGGC--AGGTGAGAGTCCTTCTGGTTTTTTTGTTTTG 410

  scaffold21|si     201340 TCAATTTTACGCTCTGACAC-CACAC--ACATTTTTTTCAATTAAATTGT 201386
                             i     v   v--ii   -  i  --                      
  rnd-4_family-        411 TCGATTTTTCGCA--AGCACNCATACTAACATTTTTTTCAATTAAATTGT 458

  scaffold21|si     201387 TACATGCCACCAACT-CGCA--CTG-GGATATCTCAGCCCACAGTTCGAA 201432
                              i v      i i-    --   -         i         v    
  rnd-4_family-        459 TACGTTCCACCAGCCACGCAACCTGCGGATATCTCGGCCCACAGTGCGAA 508

  scaffold21|si     201433 TTAGGCCGC-GCCGCCTTCAGCGCCGACTAGCTACCAACAACAGCTAGCC 201481
                               ? ?  -      ?     -  ?-       v               
  rnd-4_family-        509 TTAGNCNGCCGCCGCCNTCAGC-CCN-CTAGCTAGCAACAACAGCTAGCC 556

  scaffold21|si     201482 GACCATCCTACCGCCAAGGTGAGAATCCATCTGGTTTTTTTGTTTCGTCA 201531
                                   v                                         
  rnd-4_family-        557 GACCATCCAACCGCCAAGGTGAGAATCCATCTGGTTTTTTTGTTTCGTCA 606

  scaffold21|si     201532 ATTTTTCGCACACA-CACATACTAACATTTTTTTCAATTAAATTGTTACG 201580
                                         -                  i i              
  rnd-4_family-        607 ATTTTTCGCACACANCACATACTAACATTTTTTCCGATTAAATTGTTACG 656

  scaffold21|si     201581 TGCCACCAACTTCGCACTGGGATATCTCAGCCCACAGTTCGAATTAGGCC 201630
                            ?  v  ii iivi vv -   i   i         ------------  
  rnd-4_family-        657 TNCCTCCGGCCCAACCAT-GGACATCCCAGCCCACA------------CC 693

  scaffold21|si     201631 GCGCCGCCTTCAGCGCCGACTAGCTACCAACAACAGCTAGCCGACCATCC 201680
                             -----------    i      ii i   vi      vv  v vi i 
  rnd-4_family-        694 GC-----------CGCCAACTAGCCGCTAACCGCAGCTACACGCCAGTTC 732

  scaffold21|si     201681 AACCGCCAAGGTGAGAATCCATGTAGTTTTTTTGTTTCGTCAATTTTTCG 201730
                           vv iv             iiv v i    v      i--   vi     -
  rnd-4_family-        733 TTCTCCCAAGGTGAGAATTTCTCTGGTTTGTTTGTTC--TCACCTTTTC- 779

  scaffold21|si     201731 CA-CACACACATACTAAC--ATTTTTTTCAATTAAATTGTTACGTGCCAC 201777
                             -    v   i ii i --                            v 
  rnd-4_family-        780 CATCACAGACACATCAGCTAATTTTTTTCAATTAAATTGTTACGTGCCTC 829

  scaffold21|si     201778 CAACTCGCACTGGGATATCTCAGCCCACAGTGCGAATTAGGCCGCGCCGC 201827
                            v    ivv vv   i   i         v  v   ii   v vi     
  rnd-4_family-        830 CCACTCAACCATGGACATCCCAGCCCACATTGGGAACCAGGACCTGCCGC 879

  scaffold21|si     201828 CTTCAGCGCCGACTAGCTACCAACAACAGCTAGCCGACCA-TCCAACCGC 201876
                            i  v     i      i i   ivi    i - iii   -   v? iv 
  rnd-4_family-        880 CCTCCGCGCCAACTAGCCATCAATCGCAGCCA-CTAGCCAGTCCTNCTCC 928

  scaffold21|si     201877 CA---AGGTGAGAATCCATCTGGTT--TTTGTTTCGTCAATTTTTCGCAC 201921
                             ---        i   v       --     v i  i v          
  rnd-4_family-        929 CAGGCAGGTGAGAGTCCTTCTGGTTTNTTTGTGTTGTTACTTTTTCGCAC 978

  scaffold21|si     201922 ACACACAT--ACTAACATTTTTTC-AATTAAATTGTTACGTGCCACCAAC 201968
                                   --i    i        -             iii   v  v  
  rnd-4_family-        979 ACACACATCAGCTAATATTTTTTCAAATTAAATTGTTATACGCCTCCCAC 1028

  scaffold21|si     201969 TCGCACTGGGATATCTCAGCCC 201990
                           i  v  vv   i  v       
  rnd-4_family-       1029 CCGGACACGGACATATCAGCCC 1050

Matrix = 20p43g.matrix
Kimura (with divCpGMod) = 17.86
Transitions / transversions = 1.33 (64/48)
Gap_init rate = 0.07 (50 / 696), avg. gap size = 1.18 (59 / 50)

3079 16.63 2.86 4.51 scaffold21|size630201 201481 202179 (406983) rnd-4_family-49#Unknown 363 1050 (181) m_b1236s001i48 69266

  scaffold21|si     201481 CGACCATCCTACC--GCCAAGGTGAGAATCCATCTGGTTTTTTTGTTTCG 201528
                                    v   --  --        i   v                i 
  rnd-4_family-        363 CGACCATCCAACCAGGC--AGGTGAGAGTCCTTCTGGTTTTTTTGTTTTG 410

  scaffold21|si     201529 TCAATTTTTCGCACACACACATACTAACATTTTTTTCAATTAAATTGTTA 201578
                             i          vi   ?                               
  rnd-4_family-        411 TCGATTTTTCGCAAGCACNCATACTAACATTTTTTTCAATTAAATTGTTA 460

  scaffold21|si     201579 CGTGCCACCAACTTCGCA--CTG-GGATATCTCAGCCCACAGTTCGAATT 201625
                              v      i iv    --   -         i         v      
  rnd-4_family-        461 CGTTCCACCAGCCACGCAACCTGCGGATATCTCGGCCCACAGTGCGAATT 510

  scaffold21|si     201626 AGGCCG-CGCCGCCTTCAGCGCCGACTAGCTACCAACAACAGCTAGCCGA 201674
                             ? ? -       ?     -  -?       v                 
  rnd-4_family-        511 AGNCNGCCGCCGCCNTCAGC-CC-NCTAGCTAGCAACAACAGCTAGCCGA 558

  scaffold21|si     201675 CCATCCAACCGCCAAGGTGAGAATCCATGTAGTTTTTTTGTTTCGTCAAT 201724
                                                       v i                   
  rnd-4_family-        559 CCATCCAACCGCCAAGGTGAGAATCCATCTGGTTTTTTTGTTTCGTCAAT 608

  scaffold21|si     201725 TTTTCGCACACA-CACATACTAACATTTTTTTCAATTAAATTGTTACGTG 201773
                                       -                  i i               ?
  rnd-4_family-        609 TTTTCGCACACANCACATACTAACATTTTTTCCGATTAAATTGTTACGTN 658

  scaffold21|si     201774 CCACCAACTCGCACTGGGATATCTCAGCCCACAGTGCGAATTAGGCCGCG 201823
                             v  ii i ivv vv   i   i         ------------    -
  rnd-4_family-        659 CCTCCGGCCCAACCATGGACATCCCAGCCCACA------------CCGC- 695

  scaffold21|si     201824 CCGCCTTCAGCGCCGACTAGCTACCAACAACAGCTAGCCGACCATCCAAC 201873
                           ----------    i      ii i   vi      vv  v vi i vv 
  rnd-4_family-        696 ----------CGCCAACTAGCCGCTAACCGCAGCTACACGCCAGTTCTTC 735

  scaffold21|si     201874 CGCCAAGGTGAGAATCCATCTGGTT--TTTGTTTCGTCAATTTTTC--GC 201919
                           iv             iiv       --      i--   vi     --v 
  rnd-4_family-        736 TCCCAAGGTGAGAATTTCTCTGGTTTGTTTGTTC--TCACCTTTTCCATC 783

  scaffold21|si     201920 ACACACACAT--ACTAACATTTTTTCAATTAAATTGTTACGTGCCACCAA 201967
                              v      --i    i-                          v  v 
  rnd-4_family-        784 ACAGACACATCAGCTAAT-TTTTTTCAATTAAATTGTTACGTGCCTCCCA 832

  scaffold21|si     201968 CTCGCACTGGGATATCTCAGCCCACAGTTCGAATTAGGCCGCGCCGCCTT 202017
                              ivv vv   i   i         v vv   ii   v vi      i 
  rnd-4_family-        833 CTCAACCATGGACATCCCAGCCCACATTGGGAACCAGGACCTGCCGCCCT 882

  scaffold21|si     202018 CAGCGCCGACTAGCTACCAACAACAGCTAGCCGACCA-TCCAACCGCCA- 202065
                            v     i      i i   ivi    i - iii   -   v? iv   -
  rnd-4_family-        883 CCGCGCCAACTAGCCATCAATCGCAGCCA-CTAGCCAGTCCTNCTCCCAG 931

  scaffold21|si     202066 --AGGTGAGAATCCATCTGGTTTTTTTGTTTCGTCAATTTTTCGCTCTGA 202113
                           --        i   v        ?     v i  i v        v vv 
  rnd-4_family-        932 GCAGGTGAGAGTCCTTCTGGTTTNTTTGTGTTGTTACTTTTTCGCACACA 981

  scaffold21|si     202114 CAC--CA-CACACATTTTTTTCAATTAAATTGTTACATTCCACCAACCCG 202160
                              --  - vv i       iv             i iv  v  v     
  rnd-4_family-        982 CACATCAGCTAATATTTTTTCAAATTAAATTGTTATACGCCTCCCACCCG 1031

  scaffold21|si     202161 CACTGGGATATCTCAGCCC 202179
                           v  vv   i  v       
  rnd-4_family-       1032 GACACGGACATATCAGCCC 1050

Matrix = 20p43g.matrix
Kimura (with divCpGMod) = 17.68
Transitions / transversions = 0.98 (55/56)
Gap_init rate = 0.06 (44 / 698), avg. gap size = 1.16 (51 / 44)

3138 16.48 2.87 4.36 scaffold21|size630201 201672 202369 (406793) rnd-4_family-49#Unknown 363 1050 (181) m_b1236s001i49 69266

  scaffold21|si     201672 CGACCATCCAACC--GCCAAGGTGAGAATCCATGTAGTTTTTTTGTTTCG 201719
                                        --  --        i   v v i            i 
  rnd-4_family-        363 CGACCATCCAACCAGGC--AGGTGAGAGTCCTTCTGGTTTTTTTGTTTTG 410

  scaffold21|si     201720 TCAATTTTTCGCACACACACATACTAACATTTTTTTCAATTAAATTGTTA 201769
                             i          vi   ?                               
  rnd-4_family-        411 TCGATTTTTCGCAAGCACNCATACTAACATTTTTTTCAATTAAATTGTTA 460

  scaffold21|si     201770 CGTGCCACCAACT-CGCA--CTG-GGATATCTCAGCCCACAGTGCGAATT 201815
                              v      i i-    --   -         i                
  rnd-4_family-        461 CGTTCCACCAGCCACGCAACCTGCGGATATCTCGGCCCACAGTGCGAATT 510

  scaffold21|si     201816 AGGCCG-CGCCGCCTTCAGCGCCGACTAGCTACCAACAACAGCTAGCCGA 201864
                             ? ? -       ?     -  -?       v                 
  rnd-4_family-        511 AGNCNGCCGCCGCCNTCAGC-CC-NCTAGCTAGCAACAACAGCTAGCCGA 558

  scaffold21|si     201865 CCATCCAACCGCCAAGGTGAGAATCCATCTGG--TTTTTGTTTCGTCAAT 201912
                                                           --                
  rnd-4_family-        559 CCATCCAACCGCCAAGGTGAGAATCCATCTGGTTTTTTTGTTTCGTCAAT 608

  scaffold21|si     201913 TTTTCGCACACA-CACATACTAACATTTTTT-CAATTAAATTGTTACGTG 201960
                                       -                  - i               ?
  rnd-4_family-        609 TTTTCGCACACANCACATACTAACATTTTTTCCGATTAAATTGTTACGTN 658

  scaffold21|si     201961 CCACCAACTCGCACTGGGATATCTCAGCCCACAGTTCGAATTAGGCCGCG 202010
                             v  ii i ivv vv   i   i         ------------    -
  rnd-4_family-        659 CCTCCGGCCCAACCATGGACATCCCAGCCCACA------------CCGC- 695

  scaffold21|si     202011 CCGCCTTCAGCGCCGACTAGCTACCAACAACAGCTAGCCGACCATCCAAC 202060
                           ----------    i      ii i   vi      vv  v vi i vv 
  rnd-4_family-        696 ----------CGCCAACTAGCCGCTAACCGCAGCTACACGCCAGTTCTTC 735

  scaffold21|si     202061 CGCCAAGGTGAGAATCCATCTGGTTTTTTTGTTTCGTCAATTTTTCGCT- 202109
                           iv             iiv        v      i--   vi     vv -
  rnd-4_family-        736 TCCCAAGGTGAGAATTTCTCTGGTTTGTTTGTTC--TCACCTTTTCCATC 783

  scaffold21|si     202110 -CTGACACCACA-CACATTTTTTTCAATTAAATTGTTACATTCCACCAAC 202157
                           - v     vv  - vv                       i v  v  v  
  rnd-4_family-        784 ACAGACACATCAGCTAATTTTTTTCAATTAAATTGTTACGTGCCTCCCAC 833

  scaffold21|si     202158 CCGCACTGGGATATCTCAGCCCACAGTGCGAATTAGGCCGCGCCGCCTTC 202207
                           i ivv vv   i   i         v  v   ii   v vi      i  
  rnd-4_family-        834 TCAACCATGGACATCCCAGCCCACATTGGGAACCAGGACCTGCCGCCCTC 883

  scaffold21|si     202208 AGCGCCGACTAGCTACCAACAACAGCTAGCCGACCA-TCCAACCGCCA-- 202254
                           v     i      i i   ivi    i - iii   -   v? iv   --
  rnd-4_family-        884 CGCGCCAACTAGCCATCAATCGCAGCCA-CTAGCCAGTCCTNCTCCCAGG 932

  scaffold21|si     202255 -AGGTGAGAATCCATCTGGTTTTTTTGTTTCGTCAATTTTTCGCACACAC 202303
                           -        i   v        ?     v i  i v              
  rnd-4_family-        933 CAGGTGAGAGTCCTTCTGGTTTNTTTGTGTTGTTACTTTTTCGCACACAC 982

  scaffold21|si     202304 ACAT--ACTAACATTTTTTTCAATTAAATTGTTACGTGCCACCAACTCGC 202351
                               --i    i       iv             iii   v  v  i  v
  rnd-4_family-        983 ACATCAGCTAATATTTTTTCAAATTAAATTGTTATACGCCTCCCACCCGG 1032

  scaffold21|si     202352 ACTGGGATATCTCAGCCC 202369
                             vv   i  v       
  rnd-4_family-       1033 ACACGGACATATCAGCCC 1050

Matrix = 20p43g.matrix
Kimura (with divCpGMod) = 17.33
Transitions / transversions = 1.08 (57/53)
Gap_init rate = 0.06 (45 / 697), avg. gap size = 1.11 (50 / 45)

1192 6.01 3.74 2.11 scaffold21|size630201 202238 202424 (406738) rnd-4_family-49#Unknown 363 552 (679) m_b1236s001i52 69266

  scaffold21|si     202238 CGACCATCCAACC--GCCAAGGTGAGAATCCATCTGGTTTTTTTGTTTCG 202285
                                        --  --        i   v                i 
  rnd-4_family-        363 CGACCATCCAACCAGGC--AGGTGAGAGTCCTTCTGGTTTTTTTGTTTTG 410

  scaffold21|si     202286 TCAATTTTTCGCACACACACATACTAACATTTTTTTCAATTAAATTGTTA 202335
                             i          vi   ?                               
  rnd-4_family-        411 TCGATTTTTCGCAAGCACNCATACTAACATTTTTTTCAATTAAATTGTTA 460

  scaffold21|si     202336 CGTGCCACCAACT-CGCA--CTG-GGATATCTCAGCCCACAGTTCGAATT 202381
                              v      i i-    --   -         i         v      
  rnd-4_family-        461 CGTTCCACCAGCCACGCAACCTGCGGATATCTCGGCCCACAGTGCGAATT 510

  scaffold21|si     202382 AGGCCG-CGCCGCCTTCAGCGCCGACTAGCTAGCAACAACAGCT 202424
                             ? ? -       ?     -  -?                   
  rnd-4_family-        511 AGNCNGCCGCCGCCNTCAGC-CC-NCTAGCTAGCAACAACAGCT 552

Matrix = 20p43g.matrix
Kimura (with divCpGMod) = 5.37
Transitions / transversions = 1.75 (7/4)
Gap_init rate = 0.05 (9 / 186), avg. gap size = 1.22 (11 / 9)


285 32.82 6.76 7.07 scaffold21|size630201 201350 202385 (406777) scaffold170|size558746_(dbseq-nr_246)_[277812,288266]#LTR/Gypsy 2247 3279 (7176) m_b1236s001i47 69267

  scaffold21|si     201350 GCTCTGACACCACACACAT---TTTTTTCAATTAAATTGTT-ACATGCCA 201395
                              i v   i      ii ---            v  iii - i ivi  
  scaffold170|s       2247 GCTTTCACATCACACATGTGTATTTTTTCAATTACATCACTGATACCTCA 2296

  scaffold21|si     201396 CCAACTCGCACTGGGAT-------ATCTCAGCCCACAGTTCGAATTAGGC 201438
                             iv ivv  -     v------- v     i      vii  i   vv 
  scaffold170|s       2297 CCGCCCATCA-TGGGAACGGCCGAAACTCAGTCCACAGACTGAGTTATCC 2345

  scaffold21|si     201439 CGCGCCGCCTTCAGCGCCGACTAGCTACCAACAACAGCTAGC--CGACCA 201486
                            v -       --  i   v vv i i    v    ii i  --  i  i
  scaffold170|s       2346 CTC-CCGCCTT--GCACCGCCGTGTTGCCAAGAACAATTGGCAGCGGCCG 2392

  scaffold21|si     201487 TCCTACCGCCAAGGTGAG-AATCCATCTGGTTTT--TTTGTTTCGTCAAT 201533
                           viv  iivivii      -    v --- i    --i     iii-    
  scaffold170|s       2393 GTATATTTTGGGGGTGAGTAATCAA---GATTTTGTCTTGTTCTA-CAAT 2438

  scaffold21|si     201534 TTTTCGCACACACACATACTAACATTTTTTTCAATTAAATTGTTACGTGC 201583
                           v  vii v   -    iivi  -                 v   i iv  
  scaffold170|s       2439 ATTATACTCAC-CACACGGCAA-ATTTTTTTCAATTAAATAGTTGCAGGC 2486

  scaffold21|si     201584 C-ACCAACTTCGCACT-GGGATATCTCAGCCCACAGTTCGAATTAGGCCG 201631
                            -    i---  v v - vv v v     i      vii  i     - i
  scaffold170|s       2487 CTACCAG---CGAAATCGTCAAAACTCAGTCCACAGACTGAGTTAGG-CA 2532

  scaffold21|si     201632 CGCCGCCTTCAGCGCCGACTAGCTACCAACAACAGCTAGCCGACCATCCA 201681
                           iv i     -- vi   v vv i i         ii i  v --  v  i
  scaffold170|s       2533 TTCTGCCTT--GGACCGCCATGTTGCCAACAACAATTGGCAG--CAGCCG 2578

  scaffold21|si     201682 ----ACCGCCAAGGTGAGAATCCATGTAG---TTTTTTTGTTTCGT-CAA 201723
                           ---- ii ivii   i   ---i  v  i--- i  iv    iiii- v 
  scaffold170|s       2579 GTATATTGTGGGGGTAAGA---TATTTAAAACTCTTCATGTTCTACACCA 2625

  scaffold21|si     201724 TTTTTCGCACACACACATACTAACATTTTTTTCAATTAAATTGTTACGTG 201773
                           i v v v   -     i v  ----      i         v     iv 
  scaffold170|s       2626 CTATACTCAC-CACACGTCCT----TTTTTTCCAATTAAATAGTTACAGG 2670

  scaffold21|si     201774 CC-------ACCAACTCGCACTGGGATATCTCAGCCCACAGTGCGAATTA 201816
                           i -------i v  v i -- i ii ---     i      vvi  i   
  scaffold170|s       2671 TCTATACGGGCAAAATTG--CCGAAA---CTCAGTCCACAGACTGAGTTA 2715

  scaffold21|si     201817 GGCCGCGCCGCCTTCAGCGCCGACTAGCTACCAACAACAGCTAGC--CGA 201864
                             - iiv    v  -- vi   v vv i i    v    ii i  --  i
  scaffold170|s       2716 GG-CATTCCGCATT--GGACCGCCGTGTTGCCAAGAACAATTGGCAGCGG 2762

  scaffold21|si     201865 CCATCCAACCGCCAAGGTGAGAATCCAT---CTGGTTTTTGTTTCGTCAA 201911
                             ivivv iivivii      vv i   ---  vi i   -    i-  v
  scaffold170|s       2763 CCGGTATATTTTGGGGGTGAGTTTTCATGAACTCATCTTT-TTTCA-CAC 2810

  scaffold21|si     201912 TTTTTCGCACACACACATACTAACATTTTTTCAATTAAATTGTTACGTGC 201961
                            v  vi  v  -      ii v i-             v v     iv i
  scaffold170|s       2811 TATTGTGCTCA-ACACATGTTCAT-TTTTTTCAATTAATTAGTTACAGGT 2858

  scaffold21|si     201962 C-----ACCAACTCGC----ACTGGGATATCTCAGCCCACAGTTCGAATT 202002
                            -----i v  v    ----   vi - -  v   -v     vii  i  
  scaffold170|s       2859 CTACTGGCAAAATCGCCGAAACTCAG-T-TCACAG-ACACAGACTGAGTT 2905

  scaffold21|si     202003 AGGCCGCGCCGCCTTCAGCGCCGACTAGCTACCAACAACAGCTAGCCGAC 202052
                              - iiv       -- vi   v vv i i    v    ii i  v --
  scaffold170|s       2906 AGG-CATTCCGCCTT--GGACCGCCATGTTGCCAAGAACAATTGGCAG-- 2950

  scaffold21|si     202053 CATCCA----ACCGCCAAGGTGAGAATCCATCTGG---TTTTTTTGTTT- 202094
                             v  i---- ii ivii   i   ---i  i ii--- i  iv    i-
  scaffold170|s       2951 CAGCCGGTATATTGTGGGGGTAAGA---TATTTAAAACTCTTCATGTTCT 2997

  scaffold21|si     202095 -CGTCAATTTTTCGCTCTGACACCACA---CACATTTTTTTCAATTAAAT 202140
                           - ii  v v ---i   ----      ---  -  iv             
  scaffold170|s       2998 ACACCACTAT---ACTC----ACCACATGTCA-ATCATTTTCAATTAAAT 3039

  scaffold21|si     202141 TGTTACA-TTCCACCAACCCGCACTGG--GATATCTCAGCCCACAGTGCG 202187
                           v      -v  i  --ivi  v v v --  - v     i      vvi 
  scaffold170|s       3040 AGTTACAGGTCTAC--GGTCGAAATCGCCGA-AACTCAGTCCACAGACTG 3086

  scaffold21|si     202188 AATTAGGCCGCGCCGCCTTCAGCGCCGACTAGCTACCAACAACAGCTAGC 202237
                            i     - iiv i     -- vii  v vv i      v    ii i  
  scaffold170|s       3087 AGTTAGG-CATTCTGCCTT--GGATCGCCATGTTACCAAGAACAATTGGC 3133

  scaffold21|si     202238 --CGACCATCCAACCGCCAAGGTGAGAATCCATCTGGTTTTTTTGTTTCG 202285
                           --i i  ivivv iivivii      v  i   vvii iv i  v    i
  scaffold170|s       3134 AGTGGCCGGTATATTTTGGGGGTGAGTATTCATGAAATCATCTTTTTTCA 3183

  scaffold21|si     202286 T-CAATTTTTCGCACACACACATACTAACATTTTTTTCAATTAAATTGTT 202334
                           i- v   v v v  ---      ii  --               v v   
  scaffold170|s       3184 CACTATTGTACTCA---ACACATGTTA--ATTTTTTTCAATTAATTAGTT 3228

  scaffold21|si     202335 ACGTGCC-----ACCAACTCGCACTGGGATATCTCAGCCCACAGTTCGAA 202379
                             iv i -----i v  v   -- i ii ---     i      vii  i
  scaffold170|s       3229 ACAGGTCTACTGGCAAAATCG--CCGAAA---CTCAGTCCACAGACTGAG 3273

  scaffold21|si     202380 TTAGGC 202385
                                 
  scaffold170|s       3274 TTAGGC 3279

Matrix = 20p43g.matrix
Kimura (with divCpGMod) = 42.51
Transitions / transversions = 1.39 (184/132)
Gap_init rate = 0.10 (99 / 1035), avg. gap size = 1.44 (143 / 99)


420 22.75 7.37 9.84 scaffold21|size630201 202092 202403 (406759) C rnd-1_family-124#Unknown (1) 622 318 m_b1236s001i50 69268

  scaffold21|si     202092 TTTCGTCAATTTTTCGCTCTGACA-CCAC--ACACATTTTTTTCAATTAA 202138
                                --  i    i----     -    -- iv  v             
C rnd-1_family-        622 TTTCG--AACTTTTT----TGACAGCCACTAATTCAATTTTTTCAATTAA 579

  scaffold21|si     202139 ATTGTTACATTCCACCAACCCGCACTGGGATATCTCAGCCCACAG----- 202183
                                  ivii   i v  vv   vvvv  i     v        -----
C rnd-1_family-        578 ATTGTTATTCCCCATCCACGGGCAAGTTGACATCTCTGCCCACAGAAACA 529

  scaffold21|si     202184 --TGCGAATTAGGCCGCGCCGCCTTCAGCGCCGAC-TAGCTAC--CAACA 202228
                           --     -----  --       vi       vv - vv i  --   vi
C rnd-1_family-        528 GCTGCGA-----GC--CGCCGCCACCAGCGCCCTCTTCTCCACCACAAGG 486

  scaffold21|si     202229 ACAGCTAGCCGACCATCCAACCGCCAAGGTGAG-AATCCATCTGGTTTTT 202277
                            v iv?  -     i--   v   --       -? ii vi  vv   vi
C rnd-1_family-        485 AGAAGNAG-CGACCG--CAAGCGC--AGGTGAGTNACTCCCCTCCTTTGC 441

  scaffold21|si     202278 TTG-TTTCGTCAA-TTTTTCGCACACACACATACTAA--CATTTTTTTCA 202323
                              -     --  -     i -----   vv      --  v        
C rnd-1_family-        440 TTGCTTTCG--AACTTTTTTG-----ACAGCTACTAATTCAATTTTTTCA 398

  scaffold21|si     202324 ATTAAATTGTTACGTGCCACCAACTCGCACTGGGATATCTCAGCCCACAG 202373
                                       iviv   i v  vv   vvvv  i     v       -
C rnd-1_family-        397 ATTAAATTGTTATTCCCCATCCACGGGCAAGTTGACATCTCTGCCCACA- 349

  scaffold21|si     202374 TTCGAATTAGGCCG-----CGCCGCCTTCAGCGCC 202403
                           ---   vi -  i -----       vi       
C rnd-1_family-        348 ---GAAACA-GCTGCGAGCCGCCGCCACCAGCGCC 318

Matrix = 20p43g.matrix
Kimura (with divCpGMod) = 26.82
Transitions / transversions = 0.64 (25/39)
Gap_init rate = 0.13 (41 / 311), avg. gap size = 1.29 (53 / 41)

445 25.12 3.72 11.23 scaffold21|size630201 202126 202421 (406741) C rnd-1_family-287#Unknown (108) 464 189 m_b1236s001i51 69268

  scaffold21|si     202126 TTTTTTCAATTAAATTGTTACATTCCACCAACC-CGCACTGG--GATATC 202172
                                          v?  ?--- v    iv  -   vv ? --?     
C rnd-1_family-        464 TTTTTTCAATTAAATANTTN---TGCACCGTCCGCGCCATNGTTNATATC 418

  scaffold21|si     202173 TCAGCCCACAGTGCGAATTAGGCCGCGCCGCCTTCAGCGCCGACTAGCTA 202222
                                  v   vvi     v   vv i    iii  v    i v-  vi 
C rnd-1_family-        417 TCAGCCCCCAGACTGAATTTGGCACCACCGCTCCCATCGCCAAA-AGACA 369

  scaffold21|si     202223 CCAACAACAGCTAGCCGACCATCCAACCGCCAAGGTGAGAAT------CC 202266
                           v     i  ivv i v ivvv?v i v? v-           ------  
C rnd-1_family-        368 ACAACAGCAAAGAACAGGGGCNGCGAGNGA-AAGGTGAGAATGAGTTTCC 320

  scaffold21|si     202267 ATCTGGTTTTTTTGTTTCGTCAATTTTTCGCACACACACATACTAACATT 202316
                             ----    ii  i   --------  i  ---------      --- 
C rnd-1_family-        319 AT----TTTTCCTGCTTC--------TTTGC---------TACTAA---T 294

  scaffold21|si     202317 TTTTTCAATTAAATTGTTACGTGCCACCAACTCGCACTGG--GATATCTC 202364
                                         ?v     ii  i? -- v   vv   --?       
C rnd-1_family-        293 TTTTTCAATTAAATNCTTACGCACCGNC--CGCGCCATGGTTNATATCTC 246

  scaffold21|si     202365 AGCCCACAGTTCGAATTAGGCCGCGCCGCCTTCAGCGCCGACTAGCTAGC 202414
                                v   vii    iv   vv      iii  v     vvv v i i 
C rnd-1_family-        245 AGCCCCCAGACTGAATCTGGCACCGCCGCTCCCATCGCCGCAAATCCAAC 196

  scaffold21|si     202415 AACAACA 202421
                                ? 
C rnd-1_family-        195 AACAANA 189

Matrix = 20p43g.matrix
Kimura (with divCpGMod) = 30.19
Transitions / transversions = 0.74 (28/38)
Gap_init rate = 0.12 (35 / 295), avg. gap size = 1.20 (42 / 35)


15541 5.44 0.00 0.00 scaffold21|size630201 202424 204354 (404808) rnd-1_family-259#DNA/hAT-Tag1 1181 3111 (0) m_b1236s001i53 69269

  scaffold21|si     202424 TCTAACTGCTTGTTTCATTCCCTTTCTAGGCTCTTGTGTTGAAGGCATGC 202473
                                  ?        i                    ?            
  rnd-1_family-       1181 TCTAACTNCTTGTTTCGTTCCCTTTCTAGGCTCTTGTNTTGAAGGCATGC 1230

  scaffold21|si     202474 CGCCTATATAACGTTTTTGGTTCAGGTGCCATTCACGGCATCTACGCTCA 202523
                           ? v     i           i              i  ?     i  ?  
  rnd-1_family-       1231 NGGCTATACAACGTTTTTGGCTCAGGTGCCATTCATGGNATCTATGCNCA 1280

  scaffold21|si     202524 ATTCTTGGCACAGGCTGCCATTCACAACAAGGGAAGGAAGATTGGGCTAC 202573
                               v    i   v                            i  ?  ? 
  rnd-1_family-       1281 ATTCATGGCGCAGTCTGCCATTCACAACAAGGGAAGGAAGATCGGNCTNC 1330

  scaffold21|si     202574 TACGAGGATCAGGGACAAGATTTGCCACTTGGTTTTATGCATTGATGAGG 202623
                            ?  ?   v        ?       ?        i      v        
  rnd-1_family-       1331 TNCGNGGAGCAGGGACANGATTTGCNACTTGGTTCTATGCAATGATGAGG 1380

  scaffold21|si     202624 ATTTTGAGACTCCGGGATGCACTCCTCGCCACAGTCCACCAAGCAACGTT 202673
                                 ?    ?vi   i  i        ?  v                 
  rnd-1_family-       1381 ATTTTGNGACTNAAGGACGCGCTCCTCGCNACCGTCCACCAAGCAACGTT 1430

  scaffold21|si     202674 CAGAGACTTAGCCAAGACGGACGTCATCAGGGCTGCCGTTGTGGACATCA 202723
                              i              ?      i          ?  i  ?      i
  rnd-1_family-       1431 CAGGGACTTAGCCAAGACNGACGTCGTCAGGGCTGCNGTCGTNGACATCG 1480

  scaffold21|si     202724 AGGATGACCAGTTATTCAAGGCCATGTATTTTGTCCTTAGAGCTGTGTTT 202773
                             i          v        ?       ?       v    ?      
  rnd-1_family-       1481 AGAATGACCAGTTTTTCAAGGCNATGTATTNTGTCCTTCGAGCNGTGTTT 1530

  scaffold21|si     202774 CCAGCCATCCGTGCATTACGCTTCTGTGACAAAGGTGAGCCCTGCTTGGA 202823
                             ?     i  ?  ?  i  ? ?                      v    
  rnd-1_family-       1531 CCNGCCATTCGNGCNTTGCGNTNCTGTGACAAAGGTGAGCCCTGCATGGA 1580

  scaffold21|si     202824 CAAGATCTACTATCTGTCCAAACGTGCAACGGTTGCCTTTGATAGGTCGA 202873
                                 ?  i ?                    ?   ?  i  ?       
  rnd-1_family-       1581 CAAGATNTATTNTCTGTCCAAACGTGCAACGGNTGCNTTCGANAGGTCGA 1630

  scaffold21|si     202874 AGGACCTTTTGAATGATCCAGATTTGTTCCAATTGGAGATTGACGAACAG 202923
                               ?  ?i        ?    v      v ?                ? 
  rnd-1_family-       1631 AGGANCTNCTGAATGATNCAGAATTGTTCAANTTGGAGATTGACGAACNG 1680

  scaffold21|si     202924 TTGAAAGAATATACTGACGATGTGTATGGAAACCCAGAGTATAACGAAGA 202973
                              i i      i   ?                                 
  rnd-1_family-       1681 TTGGAGGAATATGCTGNCGATGTGTATGGAAACCCAGAGTATAACGAAGA 1730

  scaffold21|si     202974 AGAGGAAGAGTGAGTTCTGCATTGCTTTTCTCATCTTTTGGAGCTGTCAG 203023
                                          i                                 v
  rnd-1_family-       1731 AGAGGAAGAGTGAGTCCTGCATTGCTTTTCTCATCTTTTGGAGCTGTCAT 1780

  scaffold21|si     203024 CTTACATTACTTGCTCACGTTGCTGTAGGGAGGCTGGAAACGAAGATGAC 203073
                                            i   ? ?       ?                  
  rnd-1_family-       1781 CTTACATTACTTGCTCATGTTNCNGTAGGGANGCTGGAAACGAAGATGAC 1830

  scaffold21|si     203074 ATTATGGCAGAGCTGGGTGACTCTTCCGATAGCGAAGACGAAGAAGACGG 203123
                                         v                                   
  rnd-1_family-       1831 ATTATGGCAGAGCTCGGTGACTCTTCCGATAGCGAAGACGAAGAAGACGG 1880

  scaffold21|si     203124 AAAGGAGCATGTCACCAGTAATGGCCTTGGCGATGCCATTGCATCCGCAT 203173
                           ii                i                  i            
  rnd-1_family-       1881 GGAGGAGCATGTCACCAGCAATGGCCTTGGCGATGCCGTTGCATCCGCAT 1930

  scaffold21|si     203174 GGCATCAGCGTGCCAAAAAACTACATCATGACTATTCCATAACAGCATGG 203223
                              i  v   v        i               ?    v  i  i   
  rnd-1_family-       1931 GGCGTCCGCGAGCCAAAAAGCTACATCATGACTATNCCATCACGGCGTGG 1980

  scaffold21|si     203224 GCATTAAGTGTGTATCCAGAGGTGTATGAGGATGCCAAAATTAGCATTAC 203273
                             ?              i        i         i i ?      ?  
  rnd-1_family-       1981 GCNTTAAGTGTGTATCCGGAGGTGTACGAGGATGCCGAGANTAGCATNAC 2030

  scaffold21|si     203274 TGGAGAACATCGAGAGGCTATGGAACGAGTGGTGAGAAAATTGTTCAAAT 203323
                           i     i     i        ?  i  ?        i           i 
  rnd-1_family-       2031 CGGAGAGCATCGGGAGGCTATNGAGCGNGTGGTGAGGAAATTGTTCAAGT 2080

  scaffold21|si     203324 ATCCATATGCTAACCACATCACCTCTGTTAAAGGGATGTCTGAGGATGAG 203373
                               ?                                   i         
  rnd-1_family-       2081 ATCCNTATGCTAACCACATCACCTCTGTTAAAGGGATGTCCGAGGATGAG 2130

  scaffold21|si     203374 ATTGTTGACATCTTCTGGGACGAATTCAAGACGTTCCGCAACAAGACTGG 203423
                                ?    iv        i  i                       i  
  rnd-1_family-       2131 ATTGTNGACACGTTCTGGGATGAGTTCAAGACGTTCCGCAACAAGACCGG 2180

  scaffold21|si     203424 TGTCTACGACAAGCCTTCGCGTTGGAATAGTCACACTGCGGCCAAGGGCA 203473
                           i                    ?           v ?              
  rnd-1_family-       2181 CGTCTACGACAAGCCTTCGCGNTGGAATAGTCAAANTGCGGCCAAGGGCA 2230

  scaffold21|si     203474 AGTCTTATCTTTGGCATGAGAAGTACTCAAGGGATTACACAAAGGTGCTT 203523
                               ?     ?                  ?? vv      i         
  rnd-1_family-       2231 AGTCNTATCTNTGGCATGAGAAGTACTCANNGCCTTACACGAAGGTGCTT 2280

  scaffold21|si     203524 GGGGTGGTGGCATGTCTATCATGCTCCCCAAATCCAGGAATCGGACCATG 203573
                                   v                                         
  rnd-1_family-       2281 GGGGTGGTTGCATGTCTATCATGCTCCCCAAATCCAGGAATCGGACCATG 2330

  scaffold21|si     203574 TGAGAGAAATTGGGGTGGTGTGAAGGGAATTAAATTTGGCAACCGTACAC 203623
                                 i  i                 ?  i  ivi?             
  rnd-1_family-       2331 TGAGAGGAACTGGGGTGGTGTGAAGGGNATCAAGACNGGCAACCGTACAC 2380

  scaffold21|si     203624 TTATGGGTGCGGATTCTGTCAAAAAGAGGAGTATTGTGTATACGACAGCG 203673
                                               i i            ?          ?   
  rnd-1_family-       2381 TTATGGGTGCGGATTCTGTCGAGAAGAGGAGTATTNTGTATACGACNGCG 2430

  scaffold21|si     203674 TTGGTGTCTGCGGCTAGGGACAAGCGTGAATCCAACGAGCGTATCGATGT 203723
                                                         v          ?       i
  rnd-1_family-       2431 TTGGTGTCTGCGGCTAGGGACAAGCGTGAAGCCAACGAGCGNATCGATGC 2480

  scaffold21|si     203724 TACAGGAGCCAACGCCATGTTCTGTGATGATGATGACAAGTGAGTTATGC 203773
                           ?         i    ?              i                   
  rnd-1_family-       2481 NACAGGAGCCGACGCNATGTTCTGTGATGACGATGACAAGTGAGTTATGC 2530

  scaffold21|si     203774 TTTTGTAGCAGCATGTCTTGAACTATTTACTAACTCACTCACTTTGTTTA 203823
                                                                       i    ?
  rnd-1_family-       2531 TTTTGTAGCAGCATGTCTTGAACTATTTACTAACTCACTCACTTCGTTTN 2580

  scaffold21|si     203824 CAACAGCTTCGATTTGCAGTTGGAGAATTGGGGAGTTGATTGTGTGGCTT 203873
                                    i                               ?      ? 
  rnd-1_family-       2581 CAACAGCTTTGATTTGCAGTTGGAGAATTGGGGAGTTGATTNTGTGGCNT 2630

  scaffold21|si     203874 TGAGGGAGACAAGGGTAACTCGTGTGTTCAGGGCTTGGATAGAGGATTGG 203923
                                                             ?   i           
  rnd-1_family-       2631 TGAGGGAGACAAGGGTAACTCGTGTGTTCAGGGCNTGGGTAGAGGATTGG 2680

  scaffold21|si     203924 GAGAAGGAGGCCATCAAGAGTAATGATGCTGTGTCAGAGGTTAGGTTACT 203973
                                                           ?v      i      i  
  rnd-1_family-       2681 GAGAAGGAGGCCATCAAGAGTAATGATGCTGTNGCAGAGGCTAGGTTGCT 2730

  scaffold21|si     203974 TGAGAAGTACAAGGATCTTGTTTTTGTTGAGGCGTTGACAGACAAGATGT 204023
                           ?             i      ?   ?    ?v   i           i  
  rnd-1_family-       2731 NGAGAAGTACAAGGGTCTTGTNTTTNTTGANCCGTCGACAGACAAGACGT 2780

  scaffold21|si     204024 TCACAATCCACTCCAAGAATCTGGAGTGGTATCGAGCAACAGGAAGAAGG 204073
                                               ?                             
  rnd-1_family-       2781 TCACAATCCACTCCAAGAATNTGGAGTGGTATCGAGCAACAGGAAGAAGG 2830

  scaffold21|si     204074 GAATCGATGGTGGGTGGTACCTCGTAGGAACAGATGGAGATGATGTGACA 204123
                            ?  i     ?                                    i i
  rnd-1_family-       2831 GNATTGATGGNGGGTGGTACCTCGTAGGAACAGATGGAGATGATGTGGCG 2880

  scaffold21|si     204124 GAATCGTTTGCAATTGAGGATGAATTGTGTAAGGACATTGCAGACACACC 204173
                                i     i                             ?        
  rnd-1_family-       2881 GAATCATTTGCGATTGAGGATGAATTGTGTAAGGACATTGCNGACACACC 2930

  scaffold21|si     204174 ACAAGCTGAGGGAATTCAGGTCATCAGGAGAGAGGAGGGTGAAGAAGAGT 204223
                                       i      i    i              ?          
  rnd-1_family-       2931 ACAAGCTGAGGGGATTCAGATCATTAGGAGAGAGGAGGGNGAAGAAGAGT 2980

  scaffold21|si     204224 AGCAGATTTTAATGTAGTTCAAGGGGTATTTACATGTCTAATGCATCATT 204273
                                    ?            v        ?           ?      
  rnd-1_family-       2981 AGCAGATTTNAATGTAGTTCAATGGGTATTTNCATGTCTAATGNATCATT 3030

  scaffold21|si     204274 TTTTAGTAACTAGCAACTGGTTCTTCAACTGATCTAAATGTAGTTAAATC 204323
                                                        v                    
  rnd-1_family-       3031 TTTTAGTAACTAGCAACTGGTTCTTCAACAGATCTAAATGTAGTTAAATC 3080

  scaffold21|si     204324 TGTTAGTTAATGACTATTGGATTAAGCCACT 204354
                                                          
  rnd-1_family-       3081 TGTTAGTTAATGACTATTGGATTAAGCCACT 3111

Matrix = 20p43g.matrix
Kimura (with divCpGMod) = 4.34
Transitions / transversions = 2.75 (77/28)
Gap_init rate = 0.00 (0 / 1930), avg. gap size = 0.0 (0 / 0)


358 19.76 3.24 17.90 scaffold21|size630201 204402 204586 (404576) genome_11_2781#DNA 35 196 (3) m_b1236s001i54 69270

  scaffold21|si     204402 ACATGTCGCCATCTT-CG-AAATGTCGCGACATGGCGGCTTTCTTTGGGC 204449
                                     i vvi-  -         -------  ii   --   v v
  genome_11_278         35 ACATGTCGCCGTGACACGTAAATGTCGC-------CGATTTT--TTGTGA 75

  scaffold21|si     204450 CACCTTGGAAACCCCTA-ATGTCGCGACATGTCTCGGTGACATCTTGCGA 204498
                              ----   iv  i  -            ---   -      v ii   
  genome_11_278         76 CAC----GAAGGCCTTATATGTCGCGACAT---TCG-TGACATGTCACGA 117

  scaffold21|si     204499 CAT---GTCACTCATGTCATATGACGTGACAAAAGACTTTCTTTTGAGAG 204545
                            v ---  v  --     ii--   ii    ii i -------   iv  
  genome_11_278        118 CTTTTTGTGAC--ATGTCGC--GACACGACAGGAAA-------TTGGCAG 156

  scaffold21|si     204546 CCTCCGAAGACATGTCGTGTCCCCAACAAACCCAACATAGA 204586
                               v               - v i   vv           
  genome_11_278        157 CCTCAGAAGACATGTCGTGT-CACGACATTCCCAACATAGA 196

Matrix = 20p43g.matrix
Kimura (with divCpGMod) = 18.52
Transitions / transversions = 1.31 (17/13)
Gap_init rate = 0.18 (33 / 184), avg. gap size = 1.06 (35 / 33)


465 16.34 4.72 1.83 scaffold21|size630201 204463 204568 (404594) C rnd-1_family-1278#Unknown (254) 126 18 m_b1236s001i55 69271

  scaffold21|si     204463 CCTAATGTCG-CGACATGTCTCGGTGACATCTTGCGACATGTCACTCA-- 204509
                                     -          iv i     i ii         -i   --
C rnd-1_family-        126 CCTAATGTCGTCGACATGTCTTCGCGACATTTCACGACATGTC-TTCAAA 78

  scaffold21|si     204510 --TGTCATATGACGTGACAAAAGACTTTCTTTTGAGAGCCTCCGAAGACA 204557
                           -- ?  vv v         v  vv   v    -       ii  i?    
C rnd-1_family-         77 CGTNTCCGAAGACGTGACACAATTCTTACTTT-GAGAGCCCTCGGNGACA 29

  scaffold21|si     204558 TGTCGTGTCCC 204568
                               ?      
C rnd-1_family-         28 TGTCNTGTCCC 18

Matrix = 20p43g.matrix
Kimura (with divCpGMod) = 18.01
Transitions / transversions = 1.12 (9/8)
Gap_init rate = 0.05 (5 / 105), avg. gap size = 1.40 (7 / 5)


358 19.76 3.24 17.90 scaffold21|size630201 204402 204586 (404576) genome_11_2781#DNA 35 196 (3) m_b1236s001i54 69270

  scaffold21|si     204402 ACATGTCGCCATCTT-CG-AAATGTCGCGACATGGCGGCTTTCTTTGGGC 204449
                                     i vvi-  -         -------  ii   --   v v
  genome_11_278         35 ACATGTCGCCGTGACACGTAAATGTCGC-------CGATTTT--TTGTGA 75

  scaffold21|si     204450 CACCTTGGAAACCCCTA-ATGTCGCGACATGTCTCGGTGACATCTTGCGA 204498
                              ----   iv  i  -            ---   -      v ii   
  genome_11_278         76 CAC----GAAGGCCTTATATGTCGCGACAT---TCG-TGACATGTCACGA 117

  scaffold21|si     204499 CAT---GTCACTCATGTCATATGACGTGACAAAAGACTTTCTTTTGAGAG 204545
                            v ---  v  --     ii--   ii    ii i -------   iv  
  genome_11_278        118 CTTTTTGTGAC--ATGTCGC--GACACGACAGGAAA-------TTGGCAG 156

  scaffold21|si     204546 CCTCCGAAGACATGTCGTGTCCCCAACAAACCCAACATAGA 204586
                               v               - v i   vv           
  genome_11_278        157 CCTCAGAAGACATGTCGTGT-CACGACATTCCCAACATAGA 196

Matrix = 20p43g.matrix
Kimura (with divCpGMod) = 18.52
Transitions / transversions = 1.31 (17/13)
Gap_init rate = 0.18 (33 / 184), avg. gap size = 1.06 (35 / 33)


500 32.51 3.72 4.25 scaffold21|size630201 204657 205838 (403324) rnd-4_family-290#LINE/Ambal 1017 2192 (2008) m_b1236s001i56 69264

  scaffold21|si     204657 GTGGATGACACGGATCTCCTACACCTCTGTCCAGACTTGTTA-ATCTCAG 204705
                                i  i  ?     ?  v   v iv   -- i i vii - ?  v ?
  rnd-4_family-       1017 GTGGACGATACNGATCTNCTCCACGTTAGTC--GGCCTTCCACANCTGAN 1064

  scaffold21|si     204706 ATGAAGACTTCATCCTCCAAGTCAAGTCGGCAACTCATCTCTTGGCCGAG 204755
                           i  ?---    -   vv       - ? v  v  vi iiv  v   iivv
  rnd-4_family-       1065 GTGN---CTTC-TCCGACAAGTCA-GNCTGCCACGTACTACTGGGCTACT 1109

  scaffold21|si     204756 CTGCTTCAAGCCACTTGAGGAAATCTGAAGCCAGCCAAATGCTACTAATA 204805
                             ?  v         v ?  ?     ?  i  v vv          ii  
  rnd-4_family-       1110 CTNCTGCAAGCCACTGGNGGNAATCTNAAACCCGAGAAATGCTACTGGTA 1159

  scaffold21|si     204806 TCTAATGCTGTGGACTTTC-TCTAAGGGCATAGCATGACTTTGATTCA-T 204853
                           i  ?v ?iiv iv vv   - ii      i-   -  vvi ?i vi  - 
  rnd-4_family-       1160 CCTNCTNTCCTACAAGTTCGTTCAAGGGCG-AGC-TGCGCTNAAACCACT 1207

  scaffold21|si     204854 CAGGGAGA-CAGGAACCATGCCCAAGATCACTATCGCGCAACCATCCTCA 204902
                           ?v ?  i - i v   i ---- ?  - i v?  vv i      v? v  
  rnd-4_family-       1208 NCGNGAAATCGGCAACTA----CNAG-TTAANATACCACAACCAANCGCA 1252

  scaffold21|si     204903 CCAGATGT-CCTGATCAT-GTGCAAAGAAGTCC--ATGAGGCTTCAGAAA 204948
                           v v  i  - v v     - vi v? i ii   --   ??  v  ?  ii
  rnd-4_family-       1253 GCCGACGTACGTTATCATCGAACTNAAAGATCCGNATGNNGCATCNGAGG 1302

  scaffold21|si     204949 CACTCTGCGTAT--TCACATCACCTACCGGACGAGAAGGCACACAGCTCG 204996
                           i?  ?v    i --  --- vi  iii v i ?vvii?? i    i  v 
  rnd-4_family-       1303 TNCTNGGCGTGTGGTC---TAGCCCGTCCGGCNCCGGNNCGCACAACTGG 1349

  scaffold21|si     204997 CAAAGATCCTAAGCAAAGCAGACCA--ATGCACAGCCAGTATTCTCGCAT 205044
                           v v v  vv ?  i    -i   v --   viv iv v vi ?? -?  -
  rnd-4_family-       1350 AACACATGATNAGTAAAG-GGACGAAGATGGGGAAACCGGGTNNT-NCA- 1396

  scaffold21|si     205045 CAAACC-TTGCA-CCCCCATATGTCTGGCACAGTTTCCGCACCCAGCTAT 205092
                             iv  -i    -  vv ?v v  v     ?  i   viv  v  ivi i
  rnd-4_family-       1397 CAGCCCGCTGCAGCCAGCNGAAGTGTGGCANAGCTTCAAAACGCAAGCAC 1446

  scaffold21|si     205093 TCCCATCAATAATGTATGGAATTGTCCCACTGATG-----GAAGAACCCC 205137
                            v     ?i v v      iv v? vv    ?   -----? i   ----
  rnd-4_family-       1447 TGCCATCNGTCAAGTATGGGCTANTAGCACTNATGTCCTCNAGGAA---- 1492

  scaffold21|si     205138 CAGTCATCAAAGACAGCATCATGCGGTGGCTCTACACAACCCTCCCCAGC 205187
                           -i ii?  i v   iv v  vi?iv    iv    v vvi   i  viv?
  rnd-4_family-       1493 -GGCTNTCGACGACGCCTTCTCNTCGTGGTACTACTCCTTCCTTCCGGCN 1541

  scaffold21|si     205188 CCGGGCGTGAAAAGGAGCATCACT----ACTGGTTGGCTCTG--GCTCCC 205231
                            i   ?  ?  v?   ii   i i---- v   ?vii    ?-- v   -
  rnd-4_family-       1542 CTGGGNGTNAATNGGAATATCGCCAGAGAATGGNGAACTCTNCCGGTCC- 1590

  scaffold21|si     205232 ATGGGAATACCAAGGCCTTGGGTTGCCAAGCATGGGGCTAGAAAAATGTT 205281
                           ----- i  i        v  ?i v  ?viv   vv i    i   iv?v
  rnd-4_family-       1591 -----AGTATCAAGGCCTGGGNCTCCCNCAAATGTCGTTAGAGAAACTNG 1635

  scaffold21|si     205282 CTGCCATGGTTCGCTACCTCCTCCAGCACTGGGGGGCAAGGGATGGACTA 205331
                            ?  vvi?v v i?  i? v vvvii    --      v vv i iv iv
  rnd-4_family-       1636 CNGCGTCNCTACANTATNTGCAAAGACACT--GGGGCACGCCACGACCCC 1683

  scaffold21|si     205332 GGCATT---TGACTCTGTTGCTCCTTTGAACTCACCCAACTTGAGTGCGG 205378
                           i? iv --- v?   i v?  vi   i  i   i?v     i  ivvv  
  rnd-4_family-       1684 ANCGGTAAATTNCTCCGANGCATCTTCGAGCTCGNACAACTCGAAACGGG 1733

  scaffold21|si     205379 CCTGGAGGGCAATTTTTTGCTGCGGGGCTACTCAATCTTTGGAGCACTAG 205428
                           i  ? v?  ?  i  ii v  ?  v i    vvvii  vi  v ??  ? 
  rnd-4_family-       1734 TCTNGCNGGNAACTTCCTCCTNCGCGACTACGACGCCTACGGCGNNCTNG 1783

  scaffold21|si     205429 CTACG-ACGTCATGGATGAAACTTTTATGGTACTATGTGGATTATTACCA 205477
                            ?   -  ?i -   v v  iv vi     v v  i i v i  i   v 
  rnd-4_family-       1784 CNACGCACNCC-TGGTTCAAGATACTATGGGAGTACGCGCACTACTACGA 1832

  scaffold21|si     205478 GGCCCAGGTACTGA--TAGATAATGTATCGATCCCATCGGTCCAGGAACG 205525
                             i?v i?  --  -- i  ?i i iivvv   v ii i  ? i   i  
  rnd-4_family-       1833 GGTNAAANTA--GACCTGGANGACGCGAATATCGCGCCAGTNCGGGAGCG 1880

  scaffold21|si     205526 CGACAGGGTCTTTACGGAG---------TTAGTTGTTCAGAGCTTCCCGA 205566
                           v    ii  ?? ? i   i---------iv   ?i ? ----  i i   
  rnd-4_family-       1881 GGACAAAGTNNTNATGGAAGAGGCAACCCGAGTNATNC----CTCCTCGA 1926

  scaffold21|si     205567 GACATGACTGGCCCCAGC-TCAACCATGTATGGCACTACAAATAGGTTTA 205615
                           v -   ---  -- ?   -    ivi? iii  v v   v vv    i  
  rnd-4_family-       1927 CA-ATG---GG--CNAGCTTCAATAGNGCGCGGAAGTACTACAAGGTCTA 1970

  scaffold21|si     205616 ATTTCTCTCTCAGGTGCTATCAAGTGACGGAGTCACGGTTCAAGCCTGCT 205665
                           v  i? ?  i  iv  v  ii?v i     ?i      - ?i v  ? vv
  rnd-4_family-       1971 CTTCNTNTCCCAACTGATACTNTGCGACGGNATCACGG-TNGACCCNGAG 2019

  scaffold21|si     205666 GCACTGGTGTGACCCCCCGCACTGCAAGCTCA--ATGCTTTTCCCCCGAC 205713
                           iv   ivv  i -v  vv   vi vi -    --   v??     ??viv
  rnd-4_family-       2020 AAACTACGGTAA-GCCGAGCAACGGGA-CTCACCATGGNNTTCCCNNCGG 2067

  scaffold21|si     205714 AAGAGCCCACACCATCAGATTTCTGC-CTTTGGGACTCCGCCCTCAAGCA 205762
                             ? ?     i  iivi      -  -  v   ii?vv i  v iviv v
  rnd-4_family-       2068 AANANCCCACGCCGCAGGATTTC-GCACTGTGGAGNGACACCATTTGCCT 2116

  scaffold21|si     205763 ACTAACTTCCGCACACCTCCGGTGGTCACCGCCCCTAGGGAAGTTCCTAC 205812
                           ?  ?  v  ?v ?vv?i ?  ?iv?  i   vvv  ?     iiv ? i 
  rnd-4_family-       2117 NCTNACGTCNCCNACNTTNCGNCTNTCGCCGAGGCTNGGGAAACACNTGC 2166

  scaffold21|si     205813 ACAAACCATACGACAGAGAAGTCTGG 205838
                           i?vv?  v       i  vi  v   
  rnd-4_family-       2167 GNCTNCCTTACGACAAAGCGGTATGG 2192

Matrix = 20p43g.matrix
Kimura (with divCpGMod) = 43.05
Transitions / transversions = 0.95 (179/189)
Gap_init rate = 0.06 (71 / 1181), avg. gap size = 1.32 (94 / 71)

542 30.42 4.07 2.50 scaffold21|size630201 205065 205654 (403508) rnd-5_family-3444#LINE/Ambal 1475 2073 (2238) m_b1236s001i57 69264

  scaffold21|si     205065 GTCTGGCACAGTTTCCGCACCCAGCTATTCCCATCAATAATGTATGGAAT 205114
                             ?     v      v ?  ?   vi? ?v  ?  ?i v i?     ?v 
  rnd-5_family-       1475 GTNTGGCAAAGTTTCGGNACNCAGGCNTNGCCNTCNGTCACNTATGGNCT 1524

  scaffold21|si     205115 TGTCCCACTGATGGAAGAACCCCCAGT--CA-TCAA-AGACAGCA---TC 205157
                           v  ?     ?   vv?--- ?v ?  ?--  -    -i   iv  ---  
  rnd-5_family-       1525 GGTNCCACTNATGTCN---CNGCNAGNTNCACTCAATGGACGCCACATTC 1571

  scaffold21|si     205158 ATGCGGTGGCTCTACACAACCCTCC--CCAGCCC-GGGCGTGAAAAGGAG 205204
                           vi viii  iv  ? ? --- i   --  i  ? -   ?  ?  v?   i
  rnd-5_family-       1572 TCGAAACGGTACTNCNC---CTTCCTACCGGCNCTGGGNGTNAACNGGAA 1618

  scaffold21|si     205205 CAT----CACTACTGGTTGGCTCTGGCTCCCATGGGAATACCAAGGCCTT 205250
                              ----  ?v v   ?- ?v   vi  v  ??vv vv     i     ?
  rnd-5_family-       1619 CATTGCNCANGAATGGN-GNATCTCACTACCNNTCGCTTACCAGGGCCTN 1667

  scaffold21|si     205251 GGGTTGCCAAGCATGGGGCTAGAAAAATGTTCTGCCATGGTTCGCTACCT 205300
                             ?i    v?i   v?vi  i     i vv  ?  ivi v ? iv   v 
  rnd-5_family-       1668 GGNCTGCCCNACATCNCACTGGAAAAGTTGTCNGCTTCGCTNCAGTACAT 1717

  scaffold21|si     205301 CCTCCAGCACTGGGGG-GCAAGGGATGGACT--AGGCATTTGACTCTGTT 205347
                           ? vv i?        ?-  vv i - ?i  i--?    i vvv   i ?v
  rnd-5_family-       1718 NCAGCGNCACTGGGGNTGCCCGAG-TNAACCTGNGGCACTGCCCTCCGNA 1766

  scaffold21|si     205348 GCTCCTTTGAACTCACCCAACTTGAGTGCGGCCTGGAGGGCAATTTTTTG 205397
                            ivi?  i  i  iiiv  iv     vvi   i             ii v
  rnd-5_family-       1767 GTGTNTTCGAGCTTGTACAGATTGAGACTGGCTTGGAGGGCAATTTCCTC 1816

  scaffold21|si     205398 CTGCGGGGCTACT--CAATCTTTGGA-GCACTAGCTACGACGTCATGGAT 205444
                             i    iv   i--   --  i   -  -  v  vviv  i-     v 
  rnd-5_family-       1817 CTACGGGAATACCGACAA--TTCGGACGC-CTCGCACTCACA-CATGGTT 1862

  scaffold21|si     205445 GAAACTTTTATGGTACTATGTGGATTATTACCAGGCCCAGGTACTGATAG 205494
                           v   v    ?   v v  iv i? ii     vii i?v  v   vvv  ?
  rnd-5_family-       1863 TAAAGTTTTNTGGGAGTACCTANACCATTACGGAGTNAAGTTACATTTAN 1912

  scaffold21|si     205495 ATAATGTATCGATCCCATCGGTCCAGGAACGCGACAGGGTCTTTACGGAG 205544
                            ii i  vi  i i i -vi  v -    ? i  i  i  i  v i   i
  rnd-5_family-       1913 ACGACGTCCCGGTTCTA-GAGTAC-GGAANGTGATAGAGTTTTGATGGAA 1960

  scaffold21|si     205545 TTAGTTGTTCAGAGCTTCCCGAGACATGACTGGCCCCAGCTCAACCATGT 205594
                           vvii ?  ? i ?vv?     v ? ?iv v   vi ??v?    i ivii
  rnd-5_family-       1961 GAGATNGTNCGGNTANTCCCGCGNCNCCAGTGGGTCNNTNTCAATCGGAC 2010

  scaffold21|si     205595 ATGGCACTA----CAAATAGGTTTAATTTCTCTCTCAGGTGCTATCAAGT 205640
                           vi v   i ---- i?   -     v  iv v  i   v ?v i ii  i
  rnd-5_family-       2011 CCGCCACCACTTCCGNATA-GTTTACTTCATGTCCCAGCTNGTGTTGAGC 2059

  scaffold21|si     205641 GACGGAGTCACGGT 205654
                             i  vi i  ?  
  rnd-5_family-       2060 GATGGTATTACNGT 2073

Matrix = 20p43g.matrix
Kimura (with divCpGMod) = 39.90
Transitions / transversions = 1.03 (89/86)
Gap_init rate = 0.05 (27 / 589), avg. gap size = 1.44 (39 / 27)


307 27.35 1.71 0.00 scaffold21|size630201 206471 206587 (402575) rnd-4_family-290#LINE/Ambal 2879 2997 (1203) m_b1236s001i58 69264

  scaffold21|si     206471 GCTTCCA--TTCAAGATCACATACACCCACGTCTACGGGCATCAAGACGA 206518
                             v    --i  i vi  ivi   i ?     ?     ?  i v      
  rnd-4_family-       2879 GCGTCCAAGCTCGACGTCGAGTACGCNCACGTNTACGGNCACCTAGACGA 2928

  scaffold21|si     206519 TAGCATAGACTTCAGCCCCCTCCCCCTACTAAGCCAACTCAACGTGATTG 206568
                           iii  ?? v    vv vvv   vvi  ? iiviv     ?     ?  v 
  rnd-4_family-       2929 CGACANNGCCTTCTCCGAACTCAGTCTNCCGCAACAACTNAACGTNATGG 2978

  scaffold21|si     206569 CCGACAAACTAGCAAAGGA 206587
                            i        i  v     
  rnd-4_family-       2979 CTGACAAACTGGCCAAGGA 2997

Matrix = 20p43g.matrix
Kimura (with divCpGMod) = 29.28
Transitions / transversions = 1.00 (16/16)
Gap_init rate = 0.01 (1 / 116), avg. gap size = 2.00 (2 / 1)


241 18.87 1.89 0.00 scaffold21|size630201 207120 207172 (401990) C rnd-1_family-1161#Unknown (4) 196 143 m_b1236s001i59 69272

  scaffold21|si     207120 ATGCCTGAGACCACGACCATCTTGGATGGGCTAACTTTCT-CAAGGGCAG 207168
                               vi v        i     ?  i    v?     i? -v      i 
C rnd-1_family-        196 ATGCGCGCGACCACGATCATCTNGGGTGGGANAACTTCNTGGAAGGGCGG 147

  scaffold21|si     207169 AGTG 207172
                            v  
C rnd-1_family-        146 ATTG 143

Matrix = 20p43g.matrix
Kimura (with divCpGMod) = 18.52
Transitions / transversions = 1.00 (5/5)
Gap_init rate = 0.02 (1 / 52), avg. gap size = 1.00 (1 / 1)


364 14.27 7.32 6.02 scaffold21|size630201 207765 207846 (401316) C genome_7_16889#DNA (320) 354 272 m_b1236s001i60 69273

  scaffold21|si     207765 GCTGACCCATCTGCAAAGAAAGACAAGTGTCTATGCTTAATTGTAGAGCC 207814
                             i     v  v             i            iv  ----  ii
C genome_7_1688        354 GCCGACCCTTCGGCAAAGAAAGACAGGTGTCTATGCTTGTTT----AGTT 309

  scaffold21|si     207815 C------TAGCATAATTTTCTAAGTGTTAATGTTAATG 207846
                            ------ i            -  v       v     
C genome_7_1688        308 CAATATGTGGCATAATTTTCT-AGAGTTAATGGTAATG 272

Matrix = 20p43g.matrix
Kimura (with divCpGMod) = 14.47
Transitions / transversions = 1.20 (6/5)
Gap_init rate = 0.07 (6 / 81), avg. gap size = 1.83 (11 / 6)


297 10.65 0.00 2.13 scaffold21|size630201 208025 208072 (401090) C rnd-5_family-3853#Unknown (0) 354 308 m_b1236s001i61 69274

  scaffold21|si     208025 TACAAGCAGCCCCTGCAAGGTTTTTTTGAAGTAAGCAAGAAAAATACT 208072
                              v       v       i      - v  i                
C rnd-5_family-        354 TACTAGCAGCCGCTGCAAGATTTTTT-GCAGCAAGCAAGAAAAATACT 308

Matrix = 20p43g.matrix
Kimura (with divCpGMod) = 11.48
Transitions / transversions = 0.67 (2/3)
Gap_init rate = 0.02 (1 / 47), avg. gap size = 1.00 (1 / 1)


1100 17.56 0.68 11.24 scaffold21|size630201 208076 208370 (400792) C rnd-1_family-500#Unknown (14) 268 2 m_b1236s001i62 69275

  scaffold21|si     208076 AGGCGTGCCACACATTTTTTTCTTTTCGAAACGCTCTCCCACTCTCCAAA 208125
                              i i     vv        ---     iv   v   vv i i -----
C rnd-1_family-        268 AGGTGCGCCACCGATTTTTTT---TTCGAGCCGCGCTCGAATTTT----- 227

  scaffold21|si     208126 TTTTCT-GCT-GACCGGCCATTTTTCACCAAAAGGCTTCATTTGCGTTCA 208173
                                 -  v-  i i                v i v  v  vv  ----
C rnd-1_family-        226 TTTTCTCGCGAGATCAGCCATTTTTCACCAAACGACGTCCTTATCG---- 181

  scaffold21|si     208174 CGGAGAGTTTACAGAGCATTGACAACAGCTCCAATTCTCCCCCAACAGCC 208223
                           ------ i i------------ i  i                i      
C rnd-1_family-        180 ------GCTC------------CGACGGCTCCAATTCTCCCCCGACAGCC 149

  scaffold21|si     208224 TAACCAACCATCACAATCAAACATCTTTTAATCCATCCACAATCCCCCAG 208273
                           v ?       v       v v         vi                v 
C rnd-1_family-        148 GANCCAACCAGCACAATCCACCATCTTTTACCCCATCCACAATCCCCCCG 99

  scaffold21|si     208274 CGCCGTTTTGTCAGGGGTGCCCTATTTCTTCCGCCACAGCACCAACAACC 208323
                                         v  i           i      v      i     v
C rnd-1_family-         98 CGCCGTTTTGTCAGTGGCGCCCTATTTCTCCCGCCAGAGCACCGACAACA 49

  scaffold21|si     208324 CCGCCCATTTTCGTACATTTTTGGCTGATTCTCCACAATGCCGACCC 208370
                             ?i          vv         i       v  i   i i    
C rnd-1_family-         48 CCNTCCATTTTCGTCGATTTTTGGCCGATTCTCGACGATGTCAACCC 2

Matrix = 20p43g.matrix
Kimura (with divCpGMod) = 16.43
Transitions / transversions = 0.92 (22/24)
Gap_init rate = 0.11 (32 / 294), avg. gap size = 1.00 (32 / 32)

764 15.04 1.50 0.00 scaffold21|size630201 208270 208402 (400760) C rnd-1_family-544#Unknown (0) 154 20 m_b1236s001i63 69275

  scaffold21|si     208270 CCAGCGCCGTTTTGTCAGGGGTGCCCTATTTCTTCCGCCACAGCACCAAC 208319
                             v               v  i           i      v      i  
C rnd-1_family-        154 CCCGCGCCGTTTTGTCAGTGGCGCCCTATTTCTCCCGCCAGAGCACCGAC 105

  scaffold21|si     208320 AACCCCGCCCATTTTCGTACATTTTTGGCTGATTCTCCACAATGCCGACC 208369
                              v  ?i          vv         i        i i   i i   
C rnd-1_family-        104 AACACCNTCCATTTTCGTCGATTTTTGGCCGATTCTCCGCGATGTCAACC 55

  scaffold21|si     208370 CTGGACCGTC-C-CTAGCCATCAATCGGGAGGGGA 208402
                            iv       - -      i      v i      
C rnd-1_family-         54 CCCGACCGTCGCGCTAGCCGTCAATCCGAAGGGGA 20

Matrix = 20p43g.matrix
Kimura (with divCpGMod) = 11.98
Transitions / transversions = 1.50 (12/8)
Gap_init rate = 0.02 (2 / 132), avg. gap size = 1.00 (2 / 2)


2481 26.30 7.68 3.85 scaffold21|size630201 208492 209519 (399643) C scaffold5|size2025720_(dbseq-nr_679)_[1273151,1286701]#LTR/Gypsy (6051) 7500 6435 m_b1236s001i64 69276

  scaffold21|si     208492 GGTATTTTATATTTATGGTCGCATT-TGGTCGCTTTCTACAAATGGTCGC 208540
                                                -   -     i     vi         i 
C scaffold5|siz       7500 GGTATTTTATATTTATGGTCG-ATTATGGTCACTTTCGGCAAATGGTCAC 7452

  scaffold21|si     208541 AAGACAAATGGCCTTTATAATATATTTAATCGTAGTTTGG-GAACACCCA 208589
                           v i v   i    vv            v  vivv      -      -- 
C scaffold5|siz       7451 CAAAAAAACGGCCAATATAATATATTTTATGAACGTTTGGAGAACAC--A 7404

  scaffold21|si     208590 AACAAGATTC-AAATATTTTTGATTATTAAACTGTAGTAATATTTC-TAT 208637
                             v      i-   i    i-  v v     v  i vi i     i-   
C scaffold5|siz       7403 AAGAAGATTTTAAACATTTC-GAGTCTTAAAATGCACCAGTATTTTGTAT 7355

  scaffold21|si     208638 TAATGTCAGTATACATTTGAAGGGGTTATTTAAATTGAAATC----TCTT 208683
                                  v         vi  v       v           i---- v i
C scaffold5|siz       7354 TAATGTCCGTATACATTAAAACGGGTTATATAAATTGAAATTGGTATATC 7305

  scaffold21|si     208684 GACACTGTATATTGATTTTTAGGAAACCGGCGAATTTTGAACAAATCGAT 208733
                           v   --    i i  v           ivi i v    i  ii      i
C scaffold5|siz       7304 TACA--GTATGTCGAGTTTTAGGAAACTTACAATTTTTAAATGAATCGAC 7257

  scaffold21|si     208734 GAA--------------------ATT------TGA-----TAATATTATT 208752
                           i  --------------------   ------   -----  vi      
C scaffold5|siz       7256 AAATATTCATATCATTCTTTTATATTAATGGCTGAATATATATCATTATT 7207

  scaffold21|si     208753 TTTCATTAATGGCTGTATATC-CAAATAG---AAACCTCTCCGCCAACAT 208798
                             vi                 -  ivii ---   -------  -    i
C scaffold5|siz       7206 TTATATTAATGGCTGTATATCACAGCCGGCATAAA-------GC-AACAC 7165

  scaffold21|si     208799 GCACACACCAAG----CGTGCGCGCCTCAAAAAACAAATGAACGCGTTAT 208844
                           i          i---- ii   - i  -----  i v  i v        
C scaffold5|siz       7164 ACACACACCAAAAAAACACGCG-GTCT-----AATATATAACCGCGTTAT 7121

  scaffold21|si     208845 GTA---------CATAACGACGACCTTC-CGT-GCCCA--CAATTCTGTT 208881
                           i  ---------    v  - iv  i  -   - i   --  i  -  vi
C scaffold5|siz       7120 ATATTAACTCCACATACCG-CATCCCTCACGTTGTCCATCCAGTT-TGAC 7073

  scaffold21|si     208882 GCTAGAAGTAAGGGTTTATATACATAACTTTCATGAAGCCCCC--CCT-- 208927
                              ---------v    v         i v  i vi     i --  i--
C scaffold5|siz       7072 GCT---------TGTTTCTATACATAATTGTCGTCGAGCCCTCTACCCGA 7032

  scaffold21|si     208928 -------CACAACCATGGCAACCGACGACGAAACCAAGAAGAACTCACCC 208970
                           -------            ii v     i  v iv v  i  i v ii  
C scaffold5|siz       7031 TTTCAAACACAACCATGGCGGCGGACGATGACATGACGAGGAGCACGTCC 6982

  scaffold21|si     208971 AACGACTGGTCTTTTGTTGCAGAGGAAATACAAAGCGACGACGAAGATAG 209020
                                v   v i  i   i vi vv v  vv  i  ii     vv  i  
C scaffold5|siz       6981 AACGAGTGGGCCTTCGTTACTAATCACATTGAAGGCAGCGACGCCGACAG 6932

  scaffold21|si     209021 TAGCGGCCACTACAGATCCGACACCATGCTCTGTTTCCTCAAGCACGGAA 209070
                           iii   vv   v   ivv          v v  i  iii           
C scaffold5|siz       6931 CGACGGGAACTTCAGGGACGACACCATGATGTGCTTTTCCAAGCACGGAA 6882

  scaffold21|si     209071 CGCTTGCTCTCACGTTCCACGCCAACTCCAACGGCGGCATCGTGTGCAGC 209120
                            i     v  v  v          iv i  vvi    v  v  v   ivv
C scaffold5|siz       6881 CACTTGCGCTGACTTTCCACGCCAGATTCATGAGCGGGATAGTCTGCGCA 6832

  scaffold21|si     209121 AAGTGCTTTCAATTTATGAAGCCGGGGAGCTTCGCCCTACACTGCGACAA 209170
                                   i  i  iv       i  i    v   iv v   v  iv  i
C scaffold5|siz       6831 AAGTGCTTCCAGTTCTTGAAGCCAGGAAGCTACGCTATCCACAGCACCAG 6782

  scaffold21|si     209171 GTGTAACAAGCAACCGGCGCCATCCGCCAAGGTCGTACAAGAGTGGGCGG 209220
                               i     v v  v  v        v    i i vv i  v   v v 
C scaffold5|siz       6781 GTGTGACAAGGATCCCGCCCCATCCGCAAAGGCCATCAAGGACTGGTCCG 6732

  scaffold21|si     209221 ACTCCGACAAGAAGTGGGCCAACCTAAAAC----CTGAGTTCACC-CAAG 209265
                            - i     iv        ii vi i  i ----  --i      -   -
C scaffold5|siz       6731 A-TTCGACAGCAAGTGGGCTGAGTTGAAGCGGAACT--ATTCACCGCAA- 6686

  scaffold21|si     209266 AGTTCGCCGACAAGACCAGGGTGAAGATCGCCCATCGTGATGGAGTGTCT 209315
                           --   v i        viv i v  i  v   v i  ii i  v  vvvv
C scaffold5|siz       6685 --TTCTCTGACAAGACAGTGATTAAAATGGCCGACCGCAACGGCGTCGGA 6638

  scaffold21|si     209316 GCATACGTCATTCACCCACGCCTATATTTGGGGAAGACGGCCAGCACTAT 209365
                             v     ii i     i  ii -  ii          vv  vvv  v  
C scaffold5|siz       6637 GCTTACGTTGTCCACCCGCGTTT-TACCTGGGGAAGACCTCCTCGACAAT 6589

  scaffold21|si     209366 TACCCTCAAGACCATCTGCATCACAGATGGATGCACCCACGTCTGCGCAT 209415
                           v vvv     i v  v        v  i        v     v       
C scaffold5|siz       6588 GAAAATCAAGGCGATGTGCATCACCGACGGATGCACACACGTATGCGCAT 6539

  scaffold21|si     209416 TCAACGCGCTCCACCGGCACTTCAA-AAGTTGCCACATGA--ACAAGTCG 209462
                            i     i  i  v  v   v    -   vi -       --i i v ii
C scaffold5|siz       6538 TTAACGCACTTCAGCGTCACATCAAGAAGGCG-CACATGAGTGCGACTTA 6490

  scaffold21|si     209463 TACTCCGTGTTTCCTGCAGACATTATAGAGGCACCGACGACCAACAACAT 209512
                            i   i  iivv   v--  i   i i     v      ii    i ii 
C scaffold5|siz       6489 TGCTCTGTACAACCTT--GATATTGTGGAGGCCCCGACGGTCAACGATGT 6442

  scaffold21|si     209513 CGAGGAC 209519
                              v   
C scaffold5|siz       6441 CGATGAC 6435

Matrix = 20p43g.matrix
Kimura (with divCpGMod) = 29.90
Transitions / transversions = 1.11 (137/123)
Gap_init rate = 0.06 (63 / 1027), avg. gap size = 1.90 (120 / 63)


581 6.67 0.00 0.00 scaffold21|size630201 209552 209626 (399536) rnd-5_family-420#Unknown 1 75 (0) m_b1236s001i65 69277

  scaffold21|si     209552 AGCCTCCAATTCTGCGAGCGCCGAAGATAACGAAGAGGTTGCTGAGAATG 209601
                              v   i                    i             v     i 
  rnd-5_family-          1 AGCGTCCGATTCTGCGAGCGCCGAAGATGACGAAGAGGTTGCGGAGAACG 50

  scaffold21|si     209602 TGGAGGAAAGAAACGATGAAGCCGG 209626
                                                    
  rnd-5_family-         51 TGGAGGAAAGAAACGATGAAGCCGG 75

Matrix = 20p43g.matrix
Kimura (with divCpGMod) = 4.39
Transitions / transversions = 1.50 (3/2)
Gap_init rate = 0.00 (0 / 74), avg. gap size = 0.0 (0 / 0)


2808 9.89 1.38 0.00 scaffold21|size630201 209628 210062 (399100) C rnd-1_family-1322#Unknown (0) 441 1 m_b1236s001i66 69278

  scaffold21|si     209628 GTTGAGGGGACAGCAAACCAAGATGACGACGACACTGAAAAAAA----AA 209673
                                      i             i                  ----i 
C rnd-1_family-        441 GTTGAGGGGACGGCAAACCAAGATGGCGACGACACTGAAAAAAACAACGA 392

  scaffold21|si     209674 ATATGACGGAGAAGAGGAAAAGAATAGCGATAAAGATATCAGGGACGACA 209723
                                          ?      ivv             v      i  ? 
C rnd-1_family-        391 ATATGACGGAGAAGANGAAAAGGTGAGCGATAAAGATAACAGGGATGANA 342

  scaffold21|si     209724 AAGCAGGAACAGACGATGAGGCGGGAGAGGGAAAACTCGATGAAAACGTC 209773
                               i       ?                     i     i         
C rnd-1_family-        341 AAGCGGGAACAGNCGATGAGGCGGGAGAGGGAAAGCTCGACGAAAACGTC 292

  scaffold21|si     209774 ACGGAAGGCAGAGAGGACACTGCTGCAGGCACGCAGGACATGGACTGCGA 209823
                           i       ?i i  ?     i  i  ?                       
C rnd-1_family-        291 GCGGAAGGNGGGGANGACACCGCCGCNGGCACGCAGGACATGGACTGCGA 242

  scaffold21|si     209824 GCCTTTTGAGGCGGACAACGGCCCATCGGACGATGACACTGAGATAGCGC 209873
                                 i         i                i     ? ?   ? ?  
C rnd-1_family-        241 GCCTTTCGAGGCGGACGACGGCCCATCGGACGACGACACNGNGATNGNGC 192

  scaffold21|si     209874 AAGGAGAGAATCAGGACAGCGTGGCTCATGCAAATAACAAACAAAATGAC 209923
                            i                   iv           v               
C rnd-1_family-        191 AGGGAGAGAATCAGGACAGCGCCGCTCATGCAAAGAACAAACAAAATGAC 142

  scaffold21|si     209924 ACTGAGATGGTGCAGGGAGAAATTCGGGACAGCGTCGCTCATGAAAAACC 209973
                             i  i    ?         i v      v                  v 
C rnd-1_family-        141 ACCGAAATGGNGCAGGGAGAGAATCGGGAGAGCGTCGCTCATGAAAAAAC 92

  scaffold21|si     209974 AAACAAAAAGAAAAGGGAGGTGTAAAAGCTCCAGTAAGGAAGAGCTCACG 210023
                                  vi  ?        i v   ?  v     v              
C rnd-1_family-         91 AAACAAACGGANAAGGGAGGCGAAAANGCACCAGTCAGGAAGAGCTCACG 42

  scaffold21|si     210024 AGTCAGCCACAAGACC--AGGCGATACTAACAGAGTATGCG 210062
                                   i iv vi -- i        i  i         
C rnd-1_family-         41 AGTCAGCCGCGCGCTCCGAAGCGATACTGACGGAGTATGCG 1

Matrix = 20p43g.matrix
Kimura (with divCpGMod) = 7.12
Transitions / transversions = 2.07 (29/14)
Gap_init rate = 0.00 (2 / 434), avg. gap size = 3.00 (6 / 2)


4736 5.08 0.33 1.18 scaffold21|size630201 210064 210661 (398501) rnd-5_family-421#Unknown 1 593 (1964) m_b1236s001i67 69279

  scaffold21|si     210064 GGGTGGGGTGAGCATGGGGGCGATAAAAACGATTCGACAAAGGGGAATAA 210113
                                   v               v                         
  rnd-5_family-          1 GGGTGGGGGGAGCATGGGGGCGATCAAAACGATTCGACAAAGGGGAATAA 50

  scaffold21|si     210114 GATTTATGTTGTATTAATTGTTTAAAAATGAGGTCAATATTGCATGAAAT 210163
                           ?         i                i                      
  rnd-5_family-         51 NATTTATGTTATATTAATTGTTTAAAAGTGAGGTCAATATTGCATGAAAT 100

  scaffold21|si     210164 GGAGTCGACTAGTTCTGTGTTATGGACATTATCTTATAATGTTTATAACA 210213
                                 v                   i  v       ?            
  rnd-5_family-        101 GGAGTCCACTAGTTCTGTGTTATGGATATAATCTTATNATGTTTATAACA 150

  scaffold21|si     210214 TTATACCAACAGCCCCTCTCAATTGGGTACAATTGTGACACATACAAACA 210263
                                           v v  -       -----                
  rnd-5_family-        151 TTATACCAACAGCCCCGCGCA-TTGGGTA-----GTGACACATACAAACA 194

  scaffold21|si     210264 ACTGCGATGTTATATATATAATTGTGTGATATAGTTAACATATAGGGTAG 210313
                                                 i                 i         
  rnd-5_family-        195 ACTGCGATGTTATATATATAATCGTGTGATATAGTTAACACATAGGGTAG 244

  scaffold21|si     210314 TGGGACACCATAACATAGGATTATGTATATACCAATGTGATATTTGTGTC 210363
                                    i   ?                                    
  rnd-5_family-        245 TGGGACACCGTAANATAGGATTATGTATATACCAATGTGATATTTGTGTC 294

  scaffold21|si     210364 ACCACGGGTATAGCACGCACAACAAAAGCGTGATATATATACCACTGTGA 210413
                                                  i  ?    ?           i      
  rnd-5_family-        295 ACCACGGGTATAGCACGCACAACGAANGCGTNATATATATACCGCTGTGA 344

  scaffold21|si     210414 AATACATAAGAACATACATAGGGAGTGTACACGTGGTTAATTTAGGTGAA 210463
                                i           i     v i             ?          
  rnd-5_family-        345 AATACGTAAGAACATACGTAGGGCGCGTACACGTGGTTANTTTAGGTGAA 394

  scaffold21|si     210464 ACGACCCATATTATAGATATTTAAAAAGTATCATTTCACATTTACGGCGT 210513
                                                 -                           
  rnd-5_family-        395 ACGACCCATATTATAGATATTT-AAAAGTATCATTTCACATTTACGGCGT 443

  scaffold21|si     210514 GAATGTCAAGATTAGTTCAATATCGTTGTATT--TTTTACGCGACTGCAC 210561
                                               ii    i     --          v     
  rnd-5_family-        444 GAATGTCAAGATTAGTTCAACGTCGTCGTATTTGTTTTACGCGAGTGCAC 493

  scaffold21|si     210562 GAGAGTTGTTCTTTCTTTTATTTAAAAATCCAGAAGGTAACACGCGCAGC 210611
                            ?    i           i       i    i      i           
  rnd-5_family-        494 GNGAGTCGTTCTTTCTTTCATTTAAAGATCCGGAAGGTGACACGCGCAGC 543

  scaffold21|si     210612 ACACGTGAGCCAATAGGGGAAGGGGGGAAACGGTCACATGTACAACTATG 210661
                                  v                              i        i  
  rnd-5_family-        544 ACACGTGCGCCAATAGGGGAAGGGGGGAAACGGTCACACGTACAACTGTG 593

Matrix = 20p43g.matrix
Kimura (with divCpGMod) = 3.35
Transitions / transversions = 2.33 (21/9)
Gap_init rate = 0.01 (8 / 597), avg. gap size = 1.12 (9 / 8)


298 23.33 3.23 6.67 scaffold21|size630201 210662 210785 (398377) C scaffold5|size2025720_(dbseq-nr_679)_[1273151,1286701]#LTR/Gypsy (8164) 5387 5268 m_b1236s001i68 69276

  scaffold21|si     210662 TTAAGTATATACCATCGAACATCCGCAAGCGACCGTTATGTTCAGAACA- 210710
                               i         v ivv  iv    v  v i i       v vi   -
C scaffold5|siz       5387 TTAAATATATACCAGCATCCACGCGCATGCCATCATTATGTTGATGACAG 5338

  scaffold21|si     210711 -AGCATGTCCCCGATCACTTCTCAGCACGTCATTTTTCGTACCTCG--TA 210757
                           - i v   --    v  iv i   v   v      --- - v    --  
C scaffold5|siz       5337 CAACCTGT--CCGAACATATTTCACCACTTCATTT---G-AACTCGAATA 5294

  scaffold21|si     210758 ACTGCAAAACAACCATGATGCGACCGGG 210785
                           i -- i               i    i 
C scaffold5|siz       5293 GC--CGAAACAACCATGATGCAACCGAG 5268

Matrix = 20p43g.matrix
Kimura (with divCpGMod) = 25.74
Transitions / transversions = 0.93 (13/14)
Gap_init rate = 0.09 (11 / 123), avg. gap size = 1.09 (12 / 11)


12785 7.58 2.25 1.45 scaffold21|size630201 210776 212555 (396607) rnd-5_family-421#Unknown 584 2377 (180) m_b1236s001i69 69280

  scaffold21|si     210776 TGCGACCGGGAGCGGACGACGGAAAAGGGTAAGAACCGAATTTAAGGCAA 210825
                            i i  i v                                       ii
  rnd-5_family-        584 TACAACTGTGAGCGGACGACGGAAAAGGGTAAGAACCGAATTTAAGGCGG 633

  scaffold21|si     210826 TACAGATCGCGACACCAAGATTTCCCCTTTTTTGAATGAATAAAGTCTCA 210875
                           i               i ?            -         i        
  rnd-5_family-        634 CACAGATCGCGACACCGANATTTCCCCTTTT-TGAATGAATGAAGTCTCA 682

  scaffold21|si     210876 CTGAGTAACGTGTTTGATCAAAGCATCGCGAGGGGGCGACGCGTAGACAG 210925
                               ?                               v           i 
  rnd-5_family-        683 CTGANTAACGTGTTTGATCAAAGCATCGCGAGGGGGAGACGCGTAGACGG 732

  scaffold21|si     210926 CGGCAATAAAGGAGACGATGATGCGTCGTCAAAGGAAAATGCCAAGCCCA 210975
                             i i  i            i         i        i          
  rnd-5_family-        733 CGACGATGAAGGAGACGATGGTGCGTCGTCGAAGGAAAACGCCAAGCCCA 782

  scaffold21|si     210976 ACGAGATTGTTGTTATCAACCCCTACAGGAAGAATGCGAACGGGAGCCAC 211025
                                 ?                                         i 
  rnd-5_family-        783 ACGAGANTGTTGTTATCAACCCCTACAGGAAGAATGCGAACGGGAGCCGC 832

  scaffold21|si     211026 GCAGCAACTGTGAGAAATCCCTACAAGAAGGCAAATGCAATGAATGTAGC 211075
                                i  i                        ?i ? i i     i   
  rnd-5_family-        833 GCAGCGACCGTGAGAAATCCCTACAAGAAGGCANGTNCGACGAATGCAGC 882

  scaffold21|si     211076 AAGTTGTGAGAAACAGCAATGGGTGATGGCCAACAAAAAGGTGCGCAAGA 211125
                           i                                                 
  rnd-5_family-        883 GAGTTGTGAGAAACAGCAATGGGTGATGGCCAACAAAAAGGTGCGCAAGA 932

  scaffold21|si     211126 ACATATCTAATCATCGTGACATCAGGTTTCAGACGCTCAATGTGTGACCA 211175
                                         i     i   v                         
  rnd-5_family-        933 ACATATCTAATCATTGTGACGTCACGTTTCAGACGCTCAATGTGTGACCA 982

  scaffold21|si     211176 TGTTTTTTCCAGGGGATATTGGCAGCTAATCGTGTGAGCGAGGCTGCAAA 211225
                                i  ?         ?             i i            i  
  rnd-5_family-        983 TGTTTCTTNCAGGGGATANTGGCAGCTAATCGCGCGAGCGAGGCTGCGAA 1032

  scaffold21|si     211226 AATATGCGCGAAAATATTGGAGGCAAGCACATTTCGTAATTGTTTCCCCC 211275
                                          ?                             -v   
  rnd-5_family-       1033 AATATGCGCGAAAATNTTGGAGGCAAGCACATTTCGTAATTGTTT-ACCC 1081

  scaffold21|si     211276 ATGGTTTGCCTGACAATATATAACAAGATGATGTATTTAACGTTCCATTT 211325
                              i                     v   v      ?          ?  
  rnd-5_family-       1082 ATGATTTGCCTGACAATATATAACACGATTATGTATNTAACGTTCCANTT 1131

  scaffold21|si     211326 GAACACGCAAAACCATCAGGTCACACTGGACGGACAGT--TGTTTCTTGC 211373
                           ??             i                   i  --          
  rnd-5_family-       1132 NNACACGCAAAACCACCAGGTCACACTGGACGGACGGTCGTGTTTCTTGC 1181

  scaffold21|si     211374 AGGGAGGCAAGCCAGAGATCGCAGACTATGACAAAGTAGCGGTCTCTGCT 211423
                                                     ?                   i   
  rnd-5_family-       1182 AGGGAGGCAAGCCAGAGATCGCAGACNATGACAAAGTAGCGGTCTCCGCT 1231

  scaffold21|si     211424 AGTGTCTTGGAGGTAAGCATTTGGTTTTCTGTATTGCCCGCAGTTGATGT 211473
                                                                    ii       
  rnd-5_family-       1232 AGTGTCTTGGAGGTAAGCATTTGGTTTTCTGTATTGCCCGCGATTGATGT 1281

  scaffold21|si     211474 CAAGACATAACACGATTATGTATATTACCGACATAATTGATCAAGCCAAA 211523
                              ?                     v                ?       
  rnd-5_family-       1282 CAANACATAACACGATTATGTATATAACCGACATAATTGATCNAGCCAAA 1331

  scaffold21|si     211524 CGACCAACGCAAGAAGCCGGGGAACACAAAATGGGCCGACGATGAGGGAC 211573
                                  iv             ?          v v?   ?         
  rnd-5_family-       1332 CGACCAATCCAAGAAGCCGGGGNACACAAAATGTGANGACNATGAGGGAC 1381

  scaffold21|si     211574 GAAAAGGCAGAATCCCGGTGAGTTCATTGTTGGGAGTAAAGTATACATTC 211623
                             iv?                 ?                ?          
  rnd-5_family-       1382 GAGTNGGCAGAATCCCGGTGAGNTCATTGTTGGGAGTAANGTATACATTC 1431

  scaffold21|si     211624 TGTTTAATGAACATAACATTGAACACCTAACATAACTGTATGGATGTCAC 211673
                                -   ?         ?     ?      ii        v  i    
  rnd-5_family-       1432 TGTTT-ATGNACATAACATNGAACANCTAACACGACTGTATGTATATCAC 1480

  scaffold21|si     211674 ATTGTTATGTTTATCACAAAAGGAAACAATGAAGAGGACAGAAGCAGACG 211723
                                     ?             ??                        
  rnd-5_family-       1481 ATTGTTATGTNTATCACAAAAGGANNCAATGAAGAGGACAGAAGCAGACG 1530

  scaffold21|si     211724 CAAGCTGCTTGGGCATTGAGGGGGTGCTGGGACATAATCAGGTGAGATAA 211773
                               ?       i  i           iv     i               
  rnd-5_family-       1531 CAAGNTGCTTGGACACTGAGGGGGTGCCCGGACACAATCAGGTGAGATAA 1580

  scaffold21|si     211774 ATATATGGGATTAATGTATTCATGTCGTTTATATATATAACACAGGGACA 211823
                                     v        vi           i  i              
  rnd-5_family-       1581 ATATATGGGAGTAATGTATATATGTCGTTTATGTACATAACACAGGGACA 1630

  scaffold21|si     211824 TCTGAAAACAAGCACATGTATATCAATGTGTCATGTATATAACGAAGGAT 211873
                                 v    ? i                 i           i      
  rnd-5_family-       1631 TCTGAACACAANCGCATGTATATCAATGTGTTATGTATATAACAAAGGAT 1680

  scaffold21|si     211874 ATCATGGAGAGGACACAATCAATACAGAGGACACATCAATACATGCTCTC 211923
                               i  ------------------i   i         v          
  rnd-5_family-       1681 ATCACGG------------------GGAGAACACATCAAGACATGCTCTC 1712

  scaffold21|si     211924 GAAATGTGAACACACCGGTGGCAAGGACCGCAGACACAAGCAGGTGACCG 211973
                                          i  v            i               v  
  rnd-5_family-       1713 GAAATGTGAACACACTGGGGGCAAGGACCGCGGACACAAGCAGGTGAGCG 1762

  scaffold21|si     211974 TTTTTCACATTATGTATATATAGATATTATGTAT---------------- 212007
                                             ii     i        ----------------
  rnd-5_family-       1763 TTTTTCACATTATGTATACGTAGATGTTATGTATATAACGTTGTTTATGT 1812

  scaffold21|si     212008 ---ATAACACAGTATTCATAATGACAATCTCATGTGTATAACGTTGATAT 212054
                           ---         - i      i       ?                ?   
  rnd-5_family-       1813 ATCATAACACAG-ACTCATAACGACAATCNCATGTGTATAACGTTGNTAT 1861

  scaffold21|si     212055 GTACATCACACAGAATATTGCTGAGACACCACTTGAGGGCTCAAGGCCGT 212104
                                        i    i             ?     i           
  rnd-5_family-       1862 GTACATCACACAGGATATCGCTGAGACACCACNTGAGGACTCAAGGCCGT 1911

  scaffold21|si     212105 CTATAGTACCGTTGGTCCTTCCAACGCAGTTAGATAGTGAGGACTCGGAC 212154
                           v                  ?              v  i     i      
  rnd-5_family-       1912 GTATAGTACCGTTGGTCCTNCCAACGCAGTTAGAGAGCGAGGATTCGGAC 1961

  scaffold21|si     212155 AGCGATTATGAAGAAGGACAGAACAACGACGAGACGATATGTGTGTACAA 212204
                                         ? i       i            ?     v      
  rnd-5_family-       1962 AGCGATTATGAAGANGAACAGAACGACGACGAGACGANATGTGGGTACAA 2011

  scaffold21|si     212205 GGAAACAGCAGCATATGATGAAGACGTAGTCAGGGCCAAAGCGGAAGAGA 212254
                               v i     i                ? i i i    v       ? 
  rnd-5_family-       2012 GGAACCGGCAGCGTATGATGAAGACGTAGNCGGAGTCAAATCGGAAGANA 2061

  scaffold21|si     212255 CTTTCGAAGAACAAAAAGTCAAGAATGATGGAAATCTAGTCAGGGTGAGC 212304
                            ?                            i   ? i    i        
  rnd-5_family-       2062 CNTTCGAAGAACAAAAAGTCAAGAATGATGAAAANCCAGTCGGGGTGAGC 2111

  scaffold21|si     212305 AAAAATTA---AAAAGAATGTATGCGATTTATTAACTTGATTGGGGATA- 212350
                           i? vii  ---  vi  ---          ?  ?      ???iv    -
  rnd-5_family-       2112 GNACGCTACGCAACGGA---TATGCGATTTNTTNACTTGANNNATGATAA 2158

  scaffold21|si     212351 --TCCACTCACCAAAGTATATGTTGATTTGGTCCAGACCGTGAACAACAA 212398
                           -- vv         v  v     v i i v   ?   v     v  i  i
  rnd-5_family-       2159 ACTGAACTCACCAATGTTTATGTGGGTCTCGTCNAGAACGTGATCAGCAG 2208

  scaffold21|si     212399 CGTAATTACAAGCCCTTCAGAGGAGGACAAAAAGGTGAGCCAAGAATATT 212448
                           ivi i    i                  -          v  ? i  i  
  rnd-5_family-       2209 TCCAGTTACGAGCCCTTCAGAGGAGGAC-AAAAGGTGAGACANGGATGTT 2257

  scaffold21|si     212449 CTGTGTCGATGTGAAGATGGTGATGGAGTACTCATAAAG----------A 212488
                               ?    i                   ?         ----------i
  rnd-5_family-       2258 CTGTNTCGACGTGAAGATGGTGATGGAGTNCTCATAAAGGGGGGTTTTCG 2307

  scaffold21|si     212489 TTTGTGATTTTTTAATAC---AAAGGGAGAAGTTGTTAAATTGACAAGCA 212535
                                ?       ?    --- v         ii       i        
  rnd-5_family-       2308 TTTGTNATTTTTTNATACACTACAGGGAGAAGCCGTTAAATCGACAAGCA 2357

  scaffold21|si     212536 CAGATGGATTGAACGTCGAC 212555
                                               
  rnd-5_family-       2358 CAGATGGATTGAACGTCGAC 2377

Matrix = 20p43g.matrix
Kimura (with divCpGMod) = 5.93
Transitions / transversions = 2.50 (95/38)
Gap_init rate = 0.02 (34 / 1779), avg. gap size = 1.94 (66 / 34)


1204 29.57 1.99 2.21 scaffold21|size630201 212555 213007 (396155) scaffold3|size1191850_(dbseq-nr_493)_[349346,364513]#LTR/Copia 6277 6728 (8440) m_b1236s001i70 69281

  scaffold21|si     212555 CGACGATTGGGTGAACAAACGATGGCCGACACGCATTTTTTATGGTGGGA 212604
                              v        v  ii iv i     v  i  ii i  i     viii 
  scaffold3|siz       6277 CGAGGATTGGGTTAATGAGAGGTGGCCCACGCGTGTCTTCTATGGAAAAA 6326

  scaffold21|si     212605 AAGGAGAGCTATGTCACCCATACACAAGAGCACGGACACCTAACCTAAAA 212654
                           vi  i   v vv    i  i   v    iiiivi      v   v v ii
  scaffold3|siz       6327 CGGGGGAGATCAGTCATCCGTACTCAAGGATGAAGACACCGAACATCAGG 6376

  scaffold21|si     212655 CTCATGAGCTGTTACTACAGGTGCAAATCTTATCGTACCTTTGGTTGTGA 212704
                           vvv    vv     i           i  v        v   iiv  i  
  scaffold3|siz       6377 AAAATGACATGTTATTACAGGTGCAAGTCATATCGTACATTTAAATGCGA 6426

  scaffold21|si     212705 TGCTAAACTTAACTTGACGATAATAGGAGGACCTTCA-GGAAGTGACAAA 212753
                           i  v  i  v  v     iv ii i     i   v  -  i   v -i  
  scaffold3|siz       6427 CGCGAAGCTAAAGTTGACATTGGTGGGAGGGCCTACAGGGGAGTCA-GAA 6475

  scaffold21|si     212754 TGGACTCTGGTTGGAAAGCACACGGAGATCTGTAAAAGTAAAAATGGAAT 212803
                                    ivi    iv  iv -   i v  i i               
  scaffold3|siz       6476 TGGACTCTGAGCGGAAGTCATTC-GAGGTATGCAGAAGTAAAAATGGAAT 6524

  scaffold21|si     212804 CAGGTCCTCCAAC---TATACCTCACCTGGGAGA----AAACAAGAAGGG 212846
                           -  viv vv    ---v v i  - i v v  vi---- i      i---
  scaffold3|siz       6525 -AGCCGCAACAACAGGGAAATCT-ATCAGTGACGTTCCAGACAAGAG--- 6569

  scaffold21|si     212847 ACAGACATGAGGGATGTAACAGAGAGCTTCAAGAAGAGATTGACAGAGTT 212896
                           --   v    v   iv       i  v        vv v     i     
  scaffold3|siz       6570 --AGAAATGACGGACTTAACAGAAAGGTTCAAGAATCGTTTGACGGAGTT 6617

  scaffold21|si     212897 GGCAGCGGACAAAATATGGTTGGCTCCGATGAAGATTTGGAGCATAGTAC 212946
                              v ii  v  i      i i     i                 i  v 
  scaffold3|siz       6618 GGCTGTAGAGAAGATATGGCTAGCTCCAATGAAGATTTGGAGCATGGTTC 6667

  scaffold21|si     212947 GCGATGAAGTGGTGGGAG-GCGAGGAGGGTGGGCCATTGACGTTCCCAAC 212995
                            i  v  iiii     i - v     -  i  vv ii   v v   iv v
  scaffold3|siz       6668 GTGAAGAGACAGTGGGGGCGGGAGGA-GGCGGTGCGCTGAGGATCCTCAG 6716

  scaffold21|si     212996 TTCAGATGTGGT 213007
                           i  i        
  scaffold3|siz       6717 CTCGGATGTGGT 6728

Matrix = 20p43g.matrix
Kimura (with divCpGMod) = 34.08
Transitions / transversions = 1.22 (72/59)
Gap_init rate = 0.03 (14 / 452), avg. gap size = 1.36 (19 / 14)


805 5.94 0.00 0.99 scaffold21|size630201 213008 213109 (396053) rnd-5_family-421#Unknown 2378 2478 (79) m_b1236s001i71 69282

  scaffold21|si     213008 TCGTACATGCTTTTTTGTGAATTAATTGCCACATTCGAGAAATGTACAGG 213057
                                          -   i   i                    i   v 
  rnd-5_family-       2378 TCGTACATGCTTTTT-GTGGATTGATTGCCACATTCGAGAAATGCACATG 2426

  scaffold21|si     213058 TACTGATCACTAACGCCGACTTTTTTGTAAACCCACCTCTTACCAATGCT 213107
                                                       i       ?         i   
  rnd-5_family-       2427 TACTGATCACTAACGCCGACTTTTTTGTGAACCCACNTCTTACCAACGCT 2476

  scaffold21|si     213108 CA 213109
                             
  rnd-5_family-       2477 CA 2478

Matrix = 20p43g.matrix
Kimura (with divCpGMod) = 5.33
Transitions / transversions = 5.00 (5/1)
Gap_init rate = 0.01 (1 / 101), avg. gap size = 1.00 (1 / 1)


3287 25.79 1.25 2.41 scaffold21|size630201 213110 213991 (395171) scaffold3|size1191850_(dbseq-nr_493)_[349346,364513]#LTR/Copia 7098 7969 (7199) m_b1236s001i72 69281

  scaffold21|si     213110 AGGGATGTAACTTGGTCAGGAACGTCCGTAGAGATATGTACGGAGACGAC 213159
                                  i  i  ii i      iii  i  i        i  v     i
  scaffold3|siz       7098 AGGGATGCAATTTAATTAGGAACACTCGCAGGGATATGTATGGCGACGAT 7147

  scaffold21|si     213160 AAATTTCGTGCCATAGAGCTCAAGTACGGTAATGGATCCAAGTCAGAGAA 213209
                             i  i  -  v  v   v v        v     iv i   v i  i  
  scaffold3|siz       7148 AAGTTCCG-GCGATCGAGATGAAGTACGGAAATGGGACTAAGACGGAAAA 7196

  scaffold21|si     213210 CTTCTTGATGTTCTCTATTTTCTGGAGCGACGAGGATGGTCCTCAACGGA 213259
                           i  ii          i     -     i  i        v  v   v i 
  scaffold3|siz       7197 TTTTCTGATGTTCTCCATTTT-TGGAGTGATGAGGATGGGCCACAAAGAA 7245

  scaffold21|si     213260 TTCTGGGATTTTCTTTGTACTCTCTTGTCAAACTTCTAAAGTATAAGAAA 213309
                               i  v  i  v   i ii    vi v     v  i        i   
  scaffold3|siz       7246 TTCTAGGTTTCTCGTTGCATCCTCTGATGAAACTACTGAAGTATAAAAAA 7295

  scaffold21|si     213310 CTCTTCTTACACGTTGACGCAACTTTTGACAGAGCACCGAGGGGATTCTA 213359
                             v     i  i  i  i     v      i i  i  i     i     
  scaffold3|siz       7296 CTATTCTTGCATGTCGATGCAACGTTTGACGGGGCGCCAAGGGGGTTCTA 7345

  scaffold21|si     213360 CCAAGTTGTAATCTTCTCCGTGATTGACCATGCAAGTTCTTTGCACACAC 213409
                           i     v  i  v     v  v  v           i  iv    i    
  scaffold3|siz       7346 TCAAGTAGTGATATTCTCAGTCATGGACCATGCAAGCTCCATGCATACAC 7395

  scaffold21|si     213410 CAATTTTTTATTGTCCAGTGACAAAAAAGTCAGAGGAGGCCTACAATCTC 213459
                            i  v            i    i     i     i     v     i  v
  scaffold3|siz       7396 CGATATTTTATTGTCCAATGACGAAAAAATCAGAAGAGGCGTACAACCTA 7445

  scaffold21|si     213460 CTGTGGCCCCATATAGTGTCCATTGTGGGTGAGT------GATGTCAATG 213503
                                 i v  i     i     i          ------v   viii v
  scaffold3|siz       7446 CTGTGGTCACACATAGTATCCATCGTGGGTGAGTTCCTAACATGATGGTT 7495

  scaffold21|si     213504 TTAAGATAAGAAAACTCAATGTTGATTTGATAATTGTGTTGGATGATTTC 213553
                             vi  i v     -------- i  vi i v   i -----   v iv 
  scaffold3|siz       7496 TTTGGACATGAAAA--------TAATACGGTCATTAT-----ATGTTCAC 7532

  scaffold21|si     213554 TTTTTTTCGAAAAA--CG-ATGATTTTTTTGACAGGCCCCAAAGGGATAG 213600
                               i  --     -- i-i  v       v i   v  v  i  v  v 
  scaffold3|siz       7533 TTTTCTT--AAAAATTCATGTGTTTTTTTTCATAGGGCCAAAGGGCATTG 7580

  scaffold21|si     213601 ACGTAGCAGGTGTGATGCACGACTTTGAGTGGGCGCTAGTGAATAGTATT 213650
                            i  ii    v           i            i i      vvv  v
  scaffold3|siz       7581 ATGTGACAGGAGTGATGCACGATTTTGAGTGGGCGTTGGTGAATTCGATA 7630

  scaffold21|si     213651 GAGCGATGGTTCAAGTGCGAGTATCATCTAGGATGCTTCTTCCATTGGAA 213700
                              vi      iiii  i  v  i     v  v                 
  scaffold3|siz       7631 GAGAAATGGTTTGGATGTGATTACCATCTCGGTTGCTTCTTCCATTGGAA 7680

  scaffold21|si     213701 GCAGGCAATACGACATAACATGGTAGAGAAGGGGTTCCACAAGGATATGA 213750
                                 i  vv    i      i v  i i   i   v v ii   ivv 
  scaffold3|siz       7681 GCAGGCGATCAGACACAACATGATTGAAAGGGGATTCGAGAGAGATGACA 7730

  scaffold21|si     213751 TCAAGGTAGTTTTACCCTTGTTTGATTTTTTGACAGTAATCAAAAAGGAG 213800
                                i vi v  i  vv       -i          v    ii  i  i
  scaffold3|siz       7731 TCAAGATTATATTGCCGATGTTTGA-CTTTTGACAGTCATCAGGAAAGAA 7779

  scaffold21|si     213801 GATATGAGGAAGGGAGTAGAGTACATAAGAGATATGGTTTACAGAA-GC- 213848
                                 vv   i  i  i  v  i  v  i  v    -- i     -  -
  scaffold3|siz       7780 GATATGCTGAAAGGGGTGGATTATATCAGGGAGATGG--TGCAGAAGGCG 7827

  scaffold21|si     213849 AAGGGTTTAAAACGGTGTGACAAAAGGCAGTTTGACGAGTTTTTGAATAA 213898
                                iv v  iv i  i  v  i i vii  i  v  v  iv    i  
  scaffold3|siz       7828 AAGGGCATCAAGAGATGCGAAAAGAAGAGATTCGAAGATTTCATGAACAA 7877

  scaffold21|si     213899 TTATTTCATCCCGACTTGGTTAAGGAGGAAATTGATCAACATGTTCAATT 213948
                           v      i    i        i iivvi  i  i  ii v          
  scaffold3|siz       7878 ATATTTCGTCCCAACTTGGTTGAAACCAAAGTTAATTGAGATGTTCAATT 7927

  scaffold21|si     213949 ACAATGTAGACGATAACGGAGATTGGCAAAGAGACATGTGAGT 213991
                                vii   i -  v  i  i    iiv    v    i   
  scaffold3|siz       7928 ACAATTCGGACAA-AAAGGGGACTGGCGGCGAGAGATGTAAGT 7969

Matrix = 20p43g.matrix
Kimura (with divCpGMod) = 30.01
Transitions / transversions = 1.61 (137/85)
Gap_init rate = 0.03 (26 / 881), avg. gap size = 1.23 (32 / 26)


635 2.74 0.00 0.00 scaffold21|size630201 213997 214069 (395093) rnd-5_family-421#Unknown 2485 2557 (0) m_b1236s001i73 69283

  scaffold21|si     213997 AAAAAATGTGTATGATATGGCATTCGTCAGGAGACATTGTGTTTGGTTAT 214046
                                                i                            
  rnd-5_family-       2485 AAAAAATGTGTATGATATGGCGTTCGTCAGGAGACATTGTGTTTGGTTAT 2534

  scaffold21|si     214047 TGAAGAAAGCATGGCGTCAATCT 214069
                                             i    
  rnd-5_family-       2535 TGAAGAAAGCATGGCGTCGATCT 2557

Matrix = 20p43g.matrix
Kimura (with divCpGMod) = 0.27
Transitions / transversions = 1.00 (2/0)
Gap_init rate = 0.00 (0 / 72), avg. gap size = 0.0 (0 / 0)


1039 19.10 9.26 1.43 scaffold21|size630201 214038 214361 (394801) rnd-1_family-11#Unknown 767 1115 (533) m_b1236s001i74 69284

  scaffold21|si     214038 TTTGGTTATTGAAGAAAGCATGGCGTCAAT--CTCTGGATA-GCGCTG-A 214083
                               i  vvi    i   i  v i   i  --i i     v-    v - 
  rnd-1_family-        767 TTTGATTTGCGAAGGAAGTATTGTGTCGATATTTTTGGATTTGCGCGGGA 816

  scaffold21|si     214084 GGTACGGTGTTGATGTTTTTGGATAGCGCTGAAGCATGGTGTCGATGTTT 214133
                           v   i     i   i      -  iv i   v v i        v i   
  rnd-1_family-        817 CGTATGGTGTCGATATTTTTG-ATGTCACTGCATCGTGGTGTCGCTATTT 865

  scaffold21|si     214134 TTGGATAGCGC-TGAAGCATGGTGTCGATGTTTTTGGATAGCGC-TGAAG 214181
                                 v    -v    i                 v  ii    -v    
  rnd-1_family-        866 TTGGATTGCGCAGGAAGTATGGTGTCGATGTTTTTTGACGGCGCAGGAAG 915

  scaffold21|si     214182 CATGGTGTCGATGTTTTTGGATAGCGC-TGAAGTATGATGTCGATGTTTT 214230
                           i           i         -vi  -        vi       i    
  rnd-1_family-        916 TATGGTGTCGATATTTTTGGAT-TTGCATGAAGTATTGTGTCGATATTTT 964

  scaffold21|si     214231 TGGACAGCGC-TGAAGTATGGTGTCGATGTTTTTGGGTATTGC------- 214272
                               iv    -v     ?          i       i ?vi  -------
  rnd-1_family-        965 TGGATCGCGCAGGAAGTNTGGTGTCGATATTTTTGGATNGCGCAGGTCCA 1014

  scaffold21|si     214273 -----TGAAG---------TATGGTGTCGATGTTTTTGGATGGCGC-TGA 214307
                           -----     ---------i           i         -v   -v  
  rnd-1_family-       1015 TGATATGAAGAATGCTGCACATGGTGTCGATATTTTTGGAT-TCGCAGGA 1063

  scaffold21|si     214308 AGCACGGTGTCGATGATTTTGGATAGCGCTGAAGCATGTTGTCGATGTTT 214357
                             i i         iv        v    v i      -- iiv   v  
  rnd-1_family-       1064 AGTATGGTGTCGATATTTTTGGATTGCGCAGGAGCATG--GCTTATGGTT 1111

  scaffold21|si     214358 TTGA 214361
                               
  rnd-1_family-       1112 TTGA 1115

Matrix = 20p43g.matrix
Kimura (with divCpGMod) = 20.09
Transitions / transversions = 1.35 (35/26)
Gap_init rate = 0.05 (16 / 323), avg. gap size = 2.19 (35 / 16)

1264 20.24 8.44 5.72 scaffold21|size630201 214087 214631 (394531) rnd-1_family-11#Unknown 672 1230 (418) m_b1236s001i75 69284

  scaffold21|si     214087 ACGGTGTTGATGTTTTTGGATAGCGCTGAAGCATGGTGT-CGATGTTTTT 214135
                            i   v i   i    v    v    i i ------   -    --   v
  rnd-1_family-        672 ATGGTTTCGATATTTTGGGATCGCGCCGGA------TGTTCGAT--TTTG 713

  scaffold21|si     214136 GGATAGCGCTGAAGCATGGTGT-CGATGTTTTTGGATAGCGCTGAAGCAT 214184
                               v    i i ------   -    --        v  iv- v  i  
  rnd-1_family-        714 GGATTGCGCCGGA------TGTTCGAT--TTTTGGATTGCAG-GCAGTAT 754

  scaffold21|si     214185 GGTGTCGATGTTTTTGGATAGCGC-TGAAGTATGATGTCGATGTTTTTGG 214233
                                    i      iv v   v-v       vi       i       
  rnd-1_family-        755 GGTGTCGATATTTTTGATTTGCGAAGGAAGTATTGTGTCGATATTTTTGG 804

  scaffold21|si     214234 ACA-GCGCTGAA-GTATGGTGTCGATGTTTTTGGGTATTGCTGAAGTATG 214281
                            iv-    v i -             i      i- i ii   v vii  
  rnd-1_family-        805 ATTTGCGCGGGACGTATGGTGTCGATATTTTTGA-TGTCACTGCATCGTG 853

  scaffold21|si     214282 GTGTCGATGTTTTTGGATGGCGC-TGAAGCACGGTGTCGATGATTTTGGA 214330
                                 v i         v    -v    i i          v    v  
  rnd-1_family-        854 GTGTCGCTATTTTTGGATTGCGCAGGAAGTATGGTGTCGATGTTTTTTGA 903

  scaffold21|si     214331 TAGCGC-TGAAGCATGTTGTCGATGTTTTTGAATAGTGC-TGAAGCATGG 214378
                           ii    -v    i   v       i      i  -v   -     i  v 
  rnd-1_family-        904 CGGCGCAGGAAGTATGGTGTCGATATTTTTGGAT-TTGCATGAAGTATTG 952

  scaffold21|si     214379 TGTCGATGTTTTTGGATAGCGC-TGAAGCATGGTGTCGATGTTTTTGGAT 214427
                                  i         v    -v    i?          i         
  rnd-1_family-        953 TGTCGATATTTTTGGATCGCGCAGGAAGTNTGGTGTCGATATTTTTGGAT 1002

  scaffold21|si     214428 AGCGC------------TGAAG---------CATGGTGTCGATGTTTTTG 214456
                           ?    ------------     ---------            i      
  rnd-1_family-       1003 NGCGCAGGTCCATGATATGAAGAATGCTGCACATGGTGTCGATATTTTTG 1052

  scaffold21|si     214457 GATAGCGC-TTAAGGATGGTGTTGATATTTTTGGATAGCACTGAAGTATG 214505
                              -v   -vv   v       i             v  i v i  i   
  rnd-1_family-       1053 GAT-TCGCAGGAAGTATGGTGTCGATATTTTTGGATTGCGCAGGAGCATG 1101

  scaffold21|si     214506 ATGTCGATATTTTTGGATAGCGCTGAAGTATGG------TGTCGATGTTT 214549
                           iiv --  iv     ---  ------       ------   i-    v 
  rnd-1_family-       1102 GCTT--ATGGTTTTG---AG------AGTATGGCCTATTTGTT-ATGTAT 1139

  scaffold21|si     214550 TTGGCTAGTGA--ACGCAGGAAGTATGGACAAGTG------TGG-AGGAT 214590
                           vi i  ii   --  iiv vivv v v  i  vi ------  i-   ii
  rnd-1_family-       1140 ACGACTGATGATGACATTGTGCTTTTCGATAACCGAAGTTCTGACAGGGC 1189

  scaffold21|si     214591 GATGGGGTCTGGTATGTTTAAAACTTGGTTATGTATATAAC 214631
                            v?  ii             v                    
  rnd-1_family-       1190 GCNGGAATCTGGTATGTTTACAACTTGGTTATGTATATAAC 1230

Matrix = 20p43g.matrix
Kimura (with divCpGMod) = 21.49
Transitions / transversions = 1.21 (57/47)
Gap_init rate = 0.09 (48 / 544), avg. gap size = 1.62 (78 / 48)

1865 11.67 8.64 4.76 scaffold21|size630201 214090 214575 (394587) rnd-1_family-15#Unknown 204 707 (295) m_b1236s001i76 69284

  scaffold21|si     214090 GTGTTGATGTTTTTG--GATAGCGCTGAAGCATGGTGTCGATGTTTTTGG 214137
                             v i          --   ii     v v ?          i       
  rnd-1_family-        204 GTCTCGATGTTTTTGAAGATGACGCTGTATCNTGGTGTCGATATTTTTGG 253

  scaffold21|si     214138 ATAGCGC-------TGAAGCATGGTGTCGATGTTTTTGGATAGCGCTGAA 214180
                             v    -------     -                -    -        
  rnd-1_family-        254 ATTGCGCGGGAACATGAAG-ATGGTGTCGATGTTTT-GGAT-GCGCTGAA 300

  scaffold21|si     214181 GCATGGTGTCGATGTTTTTGGATAGCGCTGAAGT--ATGAT---GTCGAT 214225
                           ?            i         v    v i i --     ---      
  rnd-1_family-        301 NCATGGTGTCGATATTTTTGGATTGCGCAGGAATCGATGATTGTGTCGAT 350

  scaffold21|si     214226 GTTTTTGGACAGCGCTGAAGTATGGTGTCGATGTTTTTGGGTATTGCTGA 214275
                           i        i?   v  v  ?           i   --   -      v-
  rnd-1_family-        351 ATTTTTGGATNGCGATGCAGNATGGTGTCGATATTT--GGG-ATTGCTC- 396

  scaffold21|si     214276 AGTATGGTGTCGATGTTTTTGGA--TGGCGCTGAAGCACGGTGTCGATGA 214323
                           ---------              -- ?    i v v  i         iv
  rnd-1_family-        397 ---------TCGATGTTTTTGGAGATNGCGCCGCATCATGGTGTCGATAT 437

  scaffold21|si     214324 TTTTGGATAGCGC-----TGAAGCAT---GTTGTCGATGTTTTTGAATAG 214365
                                   v    -----        --- v       i    v  v v 
  rnd-1_family-        438 TTTTGGATTGCGCAGGAATGAAGCATTATGGTGTCGATATTTTGGATTTG 487

  scaffold21|si     214366 TGCTGAA--------GCATGG--TGTCGATGTTTTTG-GATAGCGCTGAA 214404
                           i  v i -------- i  v --            v -          ? 
  rnd-1_family-        488 CGCAGGATTAGCCCAGTATTGATTGTCGATGTTTTGGAGATAGCGCTGNA 537

  scaffold21|si     214405 GCATGGTGTCGATGTTTTTGGATAGCGCTGAAGCATGGTGTCGATGTTTT 214454
                           v            i         v    v i i            i    
  rnd-1_family-        538 TCATGGTGTCGATATTTTTGGATTGCGCGGGAACATGGTGTCGATATTTT 587

  scaffold21|si     214455 TGGATAGCGCTTAAGGATG---GTGTTGATATTTTTGGATAGCAC-TGAA 214500
                                v    ---    v ---    i             ?  i -    
  rnd-1_family-        588 TGGATTGCGC---AGGAAGTATGTGTCGATATTTTTGGATNGCGCATGAA 634

  scaffold21|si     214501 GTATGATGTCGATATTTTTGGATAGCGC-TGAAGT-ATGGTGTCGA-TGT 214547
                                i                 v    -v     -          - i 
  rnd-1_family-        635 GTATGGTGTCGATATTTTTGGATTGCGCAGGAAGTCATGGTGTCGATTAT 684

  scaffold21|si     214548 TTTTGGCTAGTGAACGCAGGAAGTATGG 214575
                                 v ? ----      -  i    
  rnd-1_family-        685 TTTTGGATNG----CGCAGG-AGCATGG 707

Matrix = 20p43g.matrix
Kimura (with divCpGMod) = 11.79
Transitions / transversions = 0.93 (26/28)
Gap_init rate = 0.08 (39 / 485), avg. gap size = 1.69 (66 / 39)

549 4.00 2.67 0.00 scaffold21|size630201 214583 214657 (394505) rnd-1_family-1209#Unknown 18 94 (2) m_b1236s001i77 69284

  scaffold21|si     214583 TGGAGGATGATGGGGTCTGGTATGTTTAAAACTTGGTTATGTATATAACA 214632
                                           ?           v                     
  rnd-1_family-         18 TGGAGGATGATGGGGTNTGGTATGTTTACAACTTGGTTATGTATATAACA 67

  scaffold21|si     214633 TGACGACTAA--CTTTTGTTCAATGTT 214657
                              i      --  v            
  rnd-1_family-         68 TGATGACTAACGCTGTTGTTCAATGTT 94

Matrix = 20p43g.matrix
Kimura (with divCpGMod) = 4.17
Transitions / transversions = 0.50 (1/2)
Gap_init rate = 0.01 (1 / 74), avg. gap size = 2.00 (2 / 1)


1512 20.11 4.08 2.88 scaffold21|size630201 214643 214985 (394177) scaffold3|size1191850_(dbseq-nr_493)_[349346,364513]#LTR/Copia 8067 8413 (6755) m_b1236s001i78 69281

  scaffold21|si     214643 CTTTTGTTCAATGTTTGTGAAAAAGTCATCAGCGCACCAATAATGTGATG 214692
                                 v     --------     v      v v  v        v   
  scaffold3|siz       8067 CTTTTGATCAAT--------AAAAGACATCAGAGAACGAATAATGTCATG 8108

  scaffold21|si     214693 GAACGATACAACAGGGAGTTCAACAACCTATTTGATTCACCTAAGCCAGG 214742
                             i  v     i     i     i     i  i        i  i  i  
  scaffold3|siz       8109 GAGCGTTACAATAGGGAATTCAATAACCTGTTCGATTCACCCAAACCGGG 8158

  scaffold21|si     214743 CTTATTTGTGTTCTGTGAAAGAGTTCGAGAGGAAGCATCACGCTGGGAGA 214792
                           v        v            i    i  i      v         v  
  scaffold3|siz       8159 GTTATTTGTTTTCTGTGAAAGAATTCGGGAAGAAGCAGCACGCTGGGTGA 8208

  scaffold21|si     214793 GGACACACGAGGATGCCTTGAAGGGAAAGTTCAGACACAGACAAAA-AGG 214841
                            ivii  i        v        i  v    ii        i  -   
  scaffold3|siz       8209 GATTGCATGAGGATGCGTTGAAGGGGAATTTCAAGCACAGACAGAAGAGG 8258

  scaffold21|si     214842 AGTGAAGTAGCTTGGCCAGAGATACCCGCCGATTTTGATGAGTGGACACC 214891
                             i     i        i  i      v v           i   iv v 
  scaffold3|siz       8259 AGCGAAGTGGCTTGGCCGGAAATACCCTCGGATTTTGATGAATGGGAAGC 8308

  scaffold21|si     214892 GCCAAAAAAGAGAAAAACTCAGGAA--AA----ATGATTGAACTGA---- 214931
                              i  i     i ii       ii--  ---- i    v iv   ----
  scaffold3|siz       8309 GCCGAAGAAGAGGAGGACTCAGGGGTGAATGGGACGATTCAGATGATGAG 8358

  scaffold21|si     214932 --GAG-TATGTTATTTTCGCAAAAAAGGTATGTTCATGACTTTGTTATGT 214978
                           --   -i     -   vi -    i    ii   iv  vi        i 
  scaffold3|siz       8359 AAGAGACATGTT-TTTATG-AAAAGAGGTGCGTTTTTGTTTTTGTTATAT 8406

  scaffold21|si     214979 ACATAAT 214985
                            i     
  scaffold3|siz       8407 ATATAAT 8413

Matrix = 20p43g.matrix
Kimura (with divCpGMod) = 21.23
Transitions / transversions = 1.91 (44/23)
Gap_init rate = 0.05 (16 / 342), avg. gap size = 1.50 (24 / 16)


819 1.08 0.00 0.00 scaffold21|size630201 214912 215004 (394158) rnd-1_family-724#Unknown 17 109 (62) m_b1236s001i79 69285

  scaffold21|si     214912 AGGAAAAATGATTGAACTGAGAGTATGTTATTTTCGCAAAAAAGGTATGT 214961
                            i                                                
  rnd-1_family-         17 AAGAAAAATGATTGAACTGAGAGTATGTTATTTTCGCAAAAAAGGTATGT 66

  scaffold21|si     214962 TCATGACTTTGTTATGTACATAATATGGTCTTGCCTTCACAAA 215004
                                                                      
  rnd-1_family-         67 TCATGACTTTGTTATGTACATAATATGGTCTTGCCTTCACAAA 109

Matrix = 20p43g.matrix
Kimura (with divCpGMod) = 1.09
Transitions / transversions = 1.00 (1/0)
Gap_init rate = 0.00 (0 / 92), avg. gap size = 0.0 (0 / 0)

657 24.80 8.97 1.28 scaffold21|size630201 214946 215235 (393927) rnd-1_family-219#Unknown 119 430 (0) m_b1236s001i80 69285

  scaffold21|si     214946 CGCAAAAAAGGT-ATGTTCATGACTTTGTTATGTACATAAT---ATGGTC 214991
                            i  v       -     ii    v          i     ---ii iv 
  rnd-1_family-        119 CACACAAAAGGTGATGTTTGTGACGTTGTTATGTATATAATCGCGCGAAC 168

  scaffold21|si     214992 -T-TGCCTTCACAAAGA--AAAATGATTGAACTGAGAGTATGTTATTTTC 215037
                           - -  iv   v? iiv --  i ivii  i? -i  viv v    v  v 
  rnd-1_family-        169 ATATGTATTCTNAGGTATTAAGACCGCTGGNC-AAGCAAAGGTTAGTTAC 217

  scaffold21|si     215038 ACAAAAAAGGTATGTTCATCACTTT-GTTATGTACATATTATG------G 215080
                           i  v viv v v v     v i   - v i   ii   v    ------ 
  rnd-1_family-        218 GCACATGCGTTTTTTTCATGATTTTTGATGTGTGTATAATATGACATTGG 267

  scaffold21|si     215081 TCTTGCCTT------CACAAAA-GCATCATGTGTATAACAGTGTTATGTA 215123
                            v  vi   ------ i     - ii i    v i i             
  rnd-1_family-        268 TATTCTCTTTGTCCACGCAAAATGTGTTATGTTTGTGACAGTGTTATGTA 317

  scaffold21|si     215124 CATATACGCGCGAAGTAGGTGTCTTTTAGGGTTTTTTCCAGGACGCAGGA 215173
                               vv      i v? i   i  ?i -            v i       
  rnd-1_family-        318 CATAATCGCGCGGATNAAGTGCCTNCT-GGGTTTTTTCCACGGCGCAGGA 366

  scaffold21|si     215174 TGCCCCTGCAGTGGTTTTTTTTGCC--AATCACACACTTCCAGGATGTGT 215221
                           i v                  ii  -- vi   ?   -i        -? 
  rnd-1_family-        367 CGACCCTGCAGTGGTTTTTTTCACCCAACCCACNCAC-CCCAGGATG-NT 414

  scaffold21|si     215222 GT-AT-TTTGAATGTT 215235
                             -  - v        
  rnd-1_family-        415 GTCATGTGTGAATGTT 430

Matrix = 20p43g.matrix
Kimura (with divCpGMod) = 28.40
Transitions / transversions = 1.29 (40/31)
Gap_init rate = 0.06 (16 / 289), avg. gap size = 1.88 (30 / 16)

1327 7.60 0.00 0.00 scaffold21|size630201 214987 215157 (394005) rnd-1_family-724#Unknown 1 171 (0) m_b1236s001i81 69285

  scaffold21|si     214987 TGGTCTTGCCTTCACAAAGAAAAATGATTGAACTGAGAGTATGTTATTTT 215036
                                                                             
  rnd-1_family-          1 TGGTCTTGCCTTCACAAAGAAAAATGATTGAACTGAGAGTATGTTATTTT 50

  scaffold21|si     215037 CACAAAAAAGGTATGTTCATCACTTTGTTATGTACATATTATGGTCTTGC 215086
                            i                  v                 v           
  rnd-1_family-         51 CGCAAAAAAGGTATGTTCATGACTTTGTTATGTACATAATATGGTCTTGC 100

  scaffold21|si     215087 CTTCACAAAAGCATCATGTGTATAACAGTGTTATGTACATATACGCGCGA 215136
                                       i      v i i  i              v?      i
  rnd-1_family-        101 CTTCACAAAAGCGTCATGTTTGTGACGGTGTTATGTACATAANCGCGCGG 150

  scaffold21|si     215137 AGTAGGTGTCTTTTAGGGTTT 215157
                            vi         i        
  rnd-1_family-        151 ATCAGGTGTCTTCTAGGGTTT 171

Matrix = 20p43g.matrix
Kimura (with divCpGMod) = 6.33
Transitions / transversions = 1.60 (8/5)
Gap_init rate = 0.00 (0 / 170), avg. gap size = 0.0 (0 / 0)


1095 17.94 0.74 7.09 scaffold21|size630201 215102 215371 (393791) C rnd-1_family-224#Unknown (46) 254 1 m_b1236s001i82 69286

  scaffold21|si     215102 ATGTGTATAACAGTGTTATGTACATATACGCGCGAAGTAGGTGTCTTTTA 215151
                               v i i   v             vv      i vi  i      i  
C rnd-1_family-        254 ATGTTTGTGACATTGTTATGTACATAACCGCGCGGATCAGATGTCTTCTA 205

  scaffold21|si     215152 GGGTTTTTTCCAGGACGCAGGATGCCCCTGCAGTGGTTTTTTTTGCCAAT 215201
                             -         v           v                  ?------
C rnd-1_family-        204 GG-TTTTTTCCACGACGCAGGATGACCCTGCAGTGGTTTTTTTN------ 162

  scaffold21|si     215202 CACACACTTCCAGGATGTGTGTATTTTGAATGTTGATTGGGTAATAA--G 215249
                           -----  ii   i     i---i?   --    i     i?v     -- 
C rnd-1_family-        161 -----ACCCCCAAGATGTA---GNTTT--ATGTCGATTGANAAATAATTG 122

  scaffold21|si     215250 TACTAAAAATGAAATTTATTGAAAAAGGATAGTAGTTTGGAATCATTTTA 215299
                             v         vv   ?i      -        v     vi   v ?  
C rnd-1_family-        121 TAGTAAAAATGATTTTTNCTGAAAA-GGATAGTACTTTGGCGTCAATNTA 73

  scaffold21|si     215300 TAACATACAATCTGATAAATCCTGCGACCATTTGCGGAAGGAGACCAATC 215349
                               v  i      i     i vvi        vv    ivv      v?
C rnd-1_family-         72 TAACTTATAATCTGGTAAATTCACTGACCATTTCGGGAAACTGACCAAAN 23

  scaffold21|si     215350 GCGACCAAAAATATCACAAACC 215371
                           vi             i      
C rnd-1_family-         22 CTGACCAAAAATATCGCAAACC 1

Matrix = 20p43g.matrix
Kimura (with divCpGMod) = 19.59
Transitions / transversions = 0.96 (22/23)
Gap_init rate = 0.07 (19 / 269), avg. gap size = 1.05 (20 / 19)


287 21.05 0.00 0.00 scaffold21|size630201 216250 216306 (392856) C rnd-5_family-9647#Unknown (937) 63 7 m_b1236s001i83 69287

  scaffold21|si     216250 TTGGGGCCATGAATGGTAGGGGCCTTATCATCCTTGATGCTAGCAGAGCC 216299
                                   i     v      v v  ii   v  iv   vi      v  
C rnd-5_family-         63 TTGGGGCCGTGAATTGTAGGGTCATTGCCATACTCCATGACAGCAGATCC 14

  scaffold21|si     216300 CTGTGAC 216306
                                  
C rnd-5_family-         13 CTGTGAC 7

Matrix = 20p43g.matrix
Kimura (with divCpGMod) = 22.55
Transitions / transversions = 0.71 (5/7)
Gap_init rate = 0.00 (0 / 56), avg. gap size = 0.0 (0 / 0)


334 9.09 0.00 0.00 scaffold21|size630201 216312 216355 (392807) rnd-1_family-544#Unknown 1 44 (110) m_b1236s001i84 69288

  scaffold21|si     216312 ATGTTGGCCTTGGGAGGGATCCCTTTCGGATTGACAGCTAGTGC 216355
                                    v             i           i     i  
  rnd-1_family-          1 ATGTTGGCCGTGGGAGGGATCCCCTTCGGATTGACGGCTAGCGC 44

Matrix = 20p43g.matrix
Kimura (with divCpGMod) = 5.18
Transitions / transversions = 3.00 (3/1)
Gap_init rate = 0.00 (0 / 43), avg. gap size = 0.0 (0 / 0)


1064 19.61 0.00 0.49 scaffold21|size630201 216354 216558 (392604) genome_3_7528#DNA 230 433 (23) m_b1236s001i85 69289

  scaffold21|si     216354 GCCAAAAAAGATTGGAATGAATGTAGAGTGCATTGTTAGAGTTCACGAAC 216403
                             i i   v         i v i  v  ii         v    i   v 
  genome_3_7528        230 GCTAGAAATGATTGGAATAATTATATAGCACATTGTTAGCGTTCGCGACC 279

  scaffold21|si     216404 TCCTATCACTGAGAAAACTGACATGAACACATTATCATACCCTACAAAAA 216453
                              vi viv v         iiiv     viv  i               
  genome_3_7528        280 TCCAGTAGGTTAGAAAACTGGTGGGAACAAGGTACCATACCCTACAAAAA 329

  scaffold21|si     216454 ATGATAGGGTAAAATTTCAAGATACCAATTTTTGTTACTGTGTTAACTTA 216503
                            -                                    i  v    i  v
  genome_3_7528        330 A-GATAGGGTAAAATTTCAAGATACCAATTTTTGTTACCGTCTTAATTTT 378

  scaffold21|si     216504 GCTAGCTTTGTCCTGGGTATATGTTATGCCAAAAGGTATCTTCTGAAATT 216553
                                        v       v    iii i   v       i   v   
  genome_3_7528        379 GCTAGCTTTGTCCGGGGTATAGGTTACATCGAAATGTATCTTTTGACATT 428

  scaffold21|si     216554 TTGGT 216558
                              i 
  genome_3_7528        429 TTGAT 433

Matrix = 20p43g.matrix
Kimura (with divCpGMod) = 21.10
Transitions / transversions = 1.22 (22/18)
Gap_init rate = 0.00 (1 / 204), avg. gap size = 1.00 (1 / 1)


1572 19.12 1.67 6.73 scaffold21|size630201 216647 217005 (392157) rnd-5_family-579#Unknown 2465 2806 (1050) m_b1236s001i86 69290

  scaffold21|si     216647 GGAGCCTCCCCACTATTTTTTGTGTTCATAGAGTCTATTTTTCTAGTTCC 216696
                                  i    v       v    i v                  v   
  rnd-5_family-       2465 GGAGCCTTCCCAATATTTTTAGTGTCCCTAGAGTCTATTTTTCTAGGTCC 2514

  scaffold21|si     216697 TTTTTTAAATGTTAGGCTACAAAGGTGTTCCCATTCCCAACATCATTTTC 216746
                               iv    v        v     iv     i       v  i   i  
  rnd-5_family-       2515 TTTTCGAAATTTTAGGCTAGAAAGGCTTTCCCGTTCCCAAAATTATTCTC 2564

  scaffold21|si     216747 GATTTTAAAGAGGTGTTTTCTAAGCCCTATTCCACCATCACTGTCACCAT 216796
                             ?    i   iv?                 iii       i i v    
  rnd-5_family-       2565 GANTTTAGAGAACNGTTTTCTAAGCCCTATTTTGCCATCACCGCCTCCAT 2614

  scaffold21|si     216797 TTATTTCCCATCAGAACAAGCAATCATTTAC--TCATTGTCATTGCAGAA 216844
                            i     i    -   ? vi  --     i --ii i v v iv  ----
  rnd-5_family-       2615 TCATTTCTCATC-GAANATACA--CATTTGCAACTACTCTGACGGC---- 2657

  scaffold21|si     216845 GACGATGACAAAAGCTATGCCCTCCTCCATGTTCCATCATTGGATAATGA 216894
                                i   -i      i       i v            i    i    
  rnd-5_family-       2658 GACGACGAC-GAAGCTACGCCCTCCCCGATGTTCCATCATCGGATGATGA 2706

  scaffold21|si     216895 GGAAGAAGAGGAAGTCAACTTGGAAAATGAGACGCTAGAGTCCATCACTT 216944
                           ?  v  v         i   iv   i        i          -----
  rnd-5_family-       2707 NGATGACGAGGAAGTCGACTCCGAAGATGAGACGTTAGAGTCCAT----- 2751

  scaffold21|si     216945 GTCACGCATGTGGGACTTCTCACGGCACAGCTCACAAAGTTGCC----AC 216990
                           ----        ------   i  i i  vv  i i        ----i 
  rnd-5_family-       2752 ----CGCATGTG------CTCGCGACGCACGTCGCGAAGTTGCCCGTTGC 2791

  scaffold21|si     216991 ACCCCCAGTTGCCAC 217005
                            vi v    i   i 
  rnd-5_family-       2792 AGTCGCAGTCGCCGC 2806

Matrix = 20p43g.matrix
Kimura (with divCpGMod) = 17.12
Transitions / transversions = 1.78 (41/23)
Gap_init rate = 0.07 (25 / 358), avg. gap size = 1.16 (29 / 25)


281 32.80 0.79 1.59 scaffold21|size630201 217007 217133 (392029) rnd-5_family-66#Unknown 623 748 (497) m_b1236s001i87 69291

  scaffold21|si     217007 CAATCACGGACAGAATGGGATCATGTTGCAGATTACCATGCTTG-ATTCC 217055
                            i   v   -ii  i     iivv  i  ??viii   i  vvi-     
  rnd-5_family-        623 CGATCTCGG-TGGAGTGGGACTTAGTCGCNNCCCGCCACGCGGACATTCC 671

  scaffold21|si     217056 ATCCAGAATTGGAGAGGACATGAGATCAATTGAAGAAATAGTTTGGTAAA 217105
                            i  v        iv v  ?v        i        -     iii  i
  rnd-5_family-        672 ACCCTGAATTGGAACGCACNGGAGATCAACTGAAGAAA-AGTTTAACAAG 720

  scaffold21|si     217106 TTGTCAAGAACAAAGGTCCTAACTGTGA 217133
                           v iv i  i    v i i iv  i v  
  rnd-5_family-        721 GTAGCGAGGACAATGATTCCCACCGGGA 748

Matrix = 20p43g.matrix
Kimura (with divCpGMod) = 37.77
Transitions / transversions = 1.73 (26/15)
Gap_init rate = 0.02 (3 / 126), avg. gap size = 1.00 (3 / 3)


1862 16.00 8.25 1.36 scaffold21|size630201 217131 217542 (391620) C scaffold159|size508292_(dbseq-nr_285)_[311950,318406]#LTR/Gypsy (0) 6457 6018 m_b1236s001i88 69292

  scaffold21|si     217131 TGACCTAAGCCAAAAAGTATTTAGAAAATCTTGTGGTATGCCTTTCAGCT 217180
                                      i         - i         vv  iv  i        
C scaffold159|s       6457 TGACCTAAGCCGAAAAGTATT-AAAAAATCTTGATGTGGGCTTTTCAGCT 6409

  scaffold21|si     217181 TTGTATTTTTGTGAGTTAATTTAGTTACA-ATTGTGAAGTATCAA---AA 217226
                               vv                  v -  -        v  v   --- v
C scaffold159|s       6408 TTGTTATTTTGTGAGTTAATTTAGAT-CATATTGTGAATTAACAATCCAC 6360

  scaffold21|si     217227 CA-------CCATGATGAAGCAAACATGCTTCATTTTGGCAAAACAAGAC 217269
                             -------             i                      i i  
C scaffold159|s       6359 CATGATGAACCATGATGAAGCAGACATGCTTCATTTTGGCAAAACGAAAC 6310

  scaffold21|si     217270 TATGTAGGTTTCTACTCAGAATTGGTATGTTTT-GTGCTAATGACACAAA 217318
                                  ivv  ivivi    i     ii   i-              iv
C scaffold159|s       6309 TATGTAGAGATCCCTGTAGAACTGGTACATTTCAGTGCTAATGACACAGT 6260

  scaffold21|si     217319 GAGAT----------GTCATATAG-----G--TTCTACA-CACATC---- 217346
                                ----------i  v  i  ----- --i     v-   v i----
C scaffold159|s       6259 GAGATTCTCTCCTGTATCTTACAGTAATGGATCTCTACTTCACCTTCAAG 6210

  scaffold21|si     217347 TGGTATGGTTCCAATGTCATTAGTTAATGACATAGAACATTTTGTCCCAA 217396
                             i i   v i vi     v  v  vv    vi   i  ii  i      
C scaffold159|s       6209 TGATGTGGATTCTGTGTCAGTATTTCCTGACTCAGAGCACCTTATCCCAA 6160

  scaffold21|si     217397 ATGGTATTTTTGGGTAATGAAGCAATTCTTGGTTATTAGCAAGACTTTGA 217446
                                                i         v              v i 
C scaffold159|s       6159 ATGGTATTTTTGGGTAATGAAACAATTCTTGCTTATTAGCAAGACTGTAA 6110

  scaffold21|si     217447 ATCGTTGAGGGATGTCCAGCATCTCCTGAGAAAATAAGTGTAACTTTAAA 217496
                              v                       i          v   v    -v 
C scaffold159|s       6109 ATCTTTGAGGGATGTCCAGCATCTCCTAAGAAAATAAGGGTATCTTT-TA 6061

  scaffold21|si     217497 GGTACCCTTAGACTACTACTGTAGAGTAGATAATTGGTCTGTGTCA 217542
                                  -    v         --             i  i     
C scaffold159|s       6060 GGTACCC-TAGAGTACTACTGT--AGTAGATAATTGGCCTATGTCA 6018

Matrix = 20p43g.matrix
Kimura (with divCpGMod) = 17.54
Transitions / transversions = 1.10 (34/31)
Gap_init rate = 0.04 (15 / 411), avg. gap size = 2.67 (40 / 15)


356 24.79 0.85 0.85 scaffold21|size630201 217544 217661 (391501) rnd-1_family-667#Unknown 555 672 (95) m_b1236s001i89 69293

  scaffold21|si     217544 ACTGGGGAACCCAACATTCTTCCTAACTTCCCAGAAGCAAAGGTGATAAT 217593
                             ?     v        v i??  i  v  ?vi  i  ?    v   -vi
  rnd-1_family-        555 ACNGGGGATCCCAACATGCCNNCTGACGTCNGGGAGGCNAAGGAGAT-TC 603

  scaffold21|si     217594 GTTGCTT-ATGATAGAAGAGTCAGAGGGAGTCACTGGCTTCAAACAAGAA 217642
                            ii    -  v  v  ii    ?     ?  ?  ?  ? ivi iv ?  i
  rnd-1_family-        604 GCCGCTTGATCATCGAGAAGTCNGAGGGNGTNACNGGNTCAGAGGANGAG 653

  scaffold21|si     217643 GGCTTCATGGCAGACGATG 217661
                           vv?   iiv?    i    
  rnd-1_family-        654 CTNTTCGCTNCAGATGATG 672

Matrix = 20p43g.matrix
Kimura (with divCpGMod) = 31.16
Transitions / transversions = 1.23 (16/13)
Gap_init rate = 0.02 (2 / 117), avg. gap size = 1.00 (2 / 2)


1570 21.77 6.08 2.69 scaffold21|size630201 217698 218273 (390889) rnd-5_family-2789#LTR/Pao 1 595 (181) m_b1236s001i90 69294

  scaffold21|si     217698 ATAGGCCTTGTCAGGTAGAAGTAGATGCATCTAAAGAAGGAGGGAAGACA 217747
                              vi   vv      v  i  vi   -------i?  v    v i   ?
  rnd-5_family-          1 ATACACCTGCTCAGGTCGAGGTCAATG-------GNAACGAGGCAGGACN 43

  scaffold21|si     217748 CA----TGATGGAAGTGCTGCCAGCAGTTCTTGCAGAGGTATAGTAAGTA 217793
                             ----   i  i    i    i i i   vi  i     v    i   v
  rnd-5_family-         44 CACGAATGACGGGAGTGTTGCCGGTAATTCACGCGGAGGTTTAGTGAGTT 93

  scaffold21|si     217794 AGTGTTTATTTGTCACTTGTAAAACACCATTTAATTTATTGCTTTACTTT 217843
                           iv ?v  i    i i? ------i vi vi  i v  --  v v v    
  rnd-5_family-         94 GTTNATTGTTTGCCGNT------GCTTCTCTTGAGTT--TGATGTCCTTT 135

  scaffold21|si     217844 CCTTGTCCACTTCAAGAGTG------------------CCAGGGGACAAT 217875
                              iii      iv      ------------------         i i
  rnd-5_family-        136 CCTCACCCACTTTTAGAGTGTCACTCCCATTACNAATCCCAGGGGACGAC 185

  scaffold21|si     217876 GTTGTAGGGGAAGCATCCATGATGTCAGAGATCCATATTTCTCCCAAGTC 217925
                             i i   v  i    v  v  v v?iiv  v    vv           i
  rnd-5_family-        186 GTCGCAGGCGAGGCATGCAAGAAGANGACGAACCATCATTCTCCCAAGTT 235

  scaffold21|si     217926 ATGTTGATGATTTCAAATCAGCAGCATCAAGACTAGATGCATAGACAACA 217975
                                       ? i i   i  i  i      i       v  i     
  rnd-5_family-        236 ATGTTGATGATTNCGAGTCAACAACACCAAGACCAGATGCAGAGGCAACA 285

  scaffold21|si     217976 AAAACATGGCAAAGAGAGAGAGGAACTAAGAGCAAGGTAC-AAAACCAAT 218024
                            i i ii i i          i    vv  i     i  i- ii     i
  rnd-5_family-        286 AGAGCGCGACGAAGAGAGAGAAGAACACAGGGCAAGATATGAGGACCAAC 335

  scaffold21|si     218025 GAGAGGTGGGAAGAATTCAGATGCAAATGCATGAAGAAGCACTGAAACAA 218074
                                 v v i     ??????????????????????????????????
  rnd-5_family-        336 GAGAGGAGCGGAGAATNNNNNNNNNNNNNNNNNNNNNNNNNNNNNNNNNN 385

  scaffold21|si     218075 CATTCTCAATTCATGATGACTATGCTGCT---GGTGATGATGGGAAGTAA 218121
                           ???????????????????????????v ---  i         vi    
  rnd-5_family-        386 NNNNNNNNNNNNNNNNNNNNNNNNNNNGTTGAGGCGATGATGGGTGGTAA 435

  scaffold21|si     218122 CAGGCATGTTTCTTTTGTTCCTCCAACTCTTCCTCCATTTGATTTGAATA 218171
                               -i  ? i  vi ?i   ?     v             ?        
  rnd-5_family-        436 CAGG-GTGNTCCTACTNCTCCNCCAACGCTTCCTCCATTTGNTTTGAATA 484

  scaffold21|si     218172 GTAATGGTGAGCATTGGCCAAGGCAACAAGA------AGCAAGAGATCCG 218215
                            i    i   v   v   v i    i    i------   i  ?   vi 
  rnd-5_family-        485 GCAATGATGATCATGGGCAAGGGCAGCAAGGGATGACAGCGAGNGATGTG 534

  scaffold21|si     218216 AGATGAGAAGGAAAGGCTGAAGAGAGTGAATGAGAGG--GGCAGACAA-C 218262
                            v?v    v      i   v         vv      -- i    v ?-i
  rnd-5_family-        535 ACNGGAGATGGAAAGACTGCAGAGAGTGACGGAGAGGCCGACAGAGANGT 584

  scaffold21|si     218263 TAACAATGGAA 218273
                            i    iv   
  rnd-5_family-        585 TGACAACTGAA 595

Matrix = 20p43g.matrix
Kimura (with divCpGMod) = 26.84
Transitions / transversions = 1.49 (73/49)
Gap_init rate = 0.04 (23 / 575), avg. gap size = 2.22 (51 / 23)


540 26.24 2.78 3.19 scaffold21|size630201 218756 219007 (390155) C rnd-1_family-336#Unknown (1) 258 8 m_b1236s001i91 69295

  scaffold21|si     218756 CCATCCATTGTACCCCATACATCAGGAAGTGCAGGGTGACACCTTTCAAT 218805
                                   ?  i     ?    iivv?  vi    i  ? i? v  v   
C rnd-1_family-        258 CCATCCATNGTGCCCCANACATTGTCNAGGACAGGATGNCGNCGTTGAAT 209

  scaffold21|si     218806 CAGTGCTCACTACTCATTGAGTTTCTTGTGAGAAGGGATGGCA-----AT 218850
                             vi  i iv     v iv       i----- iv  ?   ? -----  
C rnd-1_family-        208 CATCGCCCGATACTCCTCCAGTTTCTC-----AGCGGNTGGNAGCCTGAT 164

  scaffold21|si     218851 CTTGGC--AATGGGGTCCTGTTTCAGCACCTTCATCACAATGGTGCGAGT 218898
                                 --i   iv     --  v  v     ? iv v?  vv v v? i
C rnd-1_family-        163 CTTGGCCAGATGATGTCCT--TTGAGAACCTTNACGAGNATCCTCCTNGC 116

  scaffold21|si     218899 GAATTGAATCTATTTAGCAACAGTAGTGTAAGTTACACAAAAAAGCAACT 218948
                           i  i  ? vv  i  v  ?    v  ?vvv?  i ?? v     v     
C rnd-1_family-        115 AAACTGNAGGTACTTCGCNACAGGAGNCATNGTCANNCCAAAAATCAACT 66

  scaffold21|si     218949 GCAACACCATCAAAGATCCATTGTGTACACAACCAGGCAAAATTCAAACC 218998
                              iv        v  ?  -?i v  ? ivvv   v  v   viv i?  
C rnd-1_family-         65 GCAGAACCATCAACGANCC-NCGGGTNCGACTCCACGCCAAAACAAGNCC 17

  scaffold21|si     218999 CAGACATTC 219007
                           ?     v  
C rnd-1_family-         16 NAGACAATC 8

Matrix = 20p43g.matrix
Kimura (with divCpGMod) = 32.35
Transitions / transversions = 0.64 (25/39)
Gap_init rate = 0.04 (10 / 251), avg. gap size = 1.50 (15 / 10)


1293 17.13 3.50 2.31 scaffold21|size630201 219303 219559 (389603) genome_5_11572#DNA 169 428 (11) m_b1236s001i92 69296

  scaffold21|si     219303 TCCATAACTCTTTCCCATTGTCAAGAAAACTCAGATGCTGTTAGAAAGCA 219352
                                    iv    vi     i         v    i   ii       
  genome_5_1157        169 TCCATAACTTGTTCCAGTTGTCGAGAAAACTCCGATGTTGTCGGAAAGCA 218

  scaffold21|si     219353 CCACAATCTTGAGTCCATGGTTGATGGACAAATATCAGGGACAATCAATG 219402
                                      v i               vi      v    i       
  genome_5_1157        219 CCACAATCTTGCGCCCATGGTTGATGGACCGATATCACGGACGATCAATG 268

  scaffold21|si     219403 ATTGAAATGGTATATAGTGGCTACCTTGAAGAAAATAGGGTAAATTTTTA 219452
                           i      v    i             ii   v                  
  genome_5_1157        269 GTTGAAAGGGTACATAGTGGCTACCTCAAAGTAAATAGGGTAAATTTTTA 318

  scaffold21|si     219453 AGATATTTTTATTTTTTCATTGCAGGAGAAAGACTAACTACCGCAAAAAT 219502
                                iv             i  i    ii         ------vi v 
  genome_5_1157        319 AGATACATTTATTTTTTCATCGCGGGAGGGAGACTAACT------TGACT 362

  scaffold21|si     219503 TGGATTATAAGTCCCCCCAAATG------TCAAAA--GA-TATATATTTG 219543
                             v        vv  v vv    ------ i    --  - i  i     
  genome_5_1157        363 TGTATTATAAGAACCACATAATGTATCTTTTAAAAATGACTGTACATTTG 412

  scaffold21|si     219544 GAAGGTCTAATGATCC 219559
                            vi v   v       
  genome_5_1157        413 GTGGTTCTTATGATCC 428

Matrix = 20p43g.matrix
Kimura (with divCpGMod) = 16.71
Transitions / transversions = 1.15 (23/20)
Gap_init rate = 0.04 (9 / 256), avg. gap size = 1.67 (15 / 9)


750 16.25 3.64 3.01 scaffold21|size630201 219497 219661 (389501) rnd-5_family-884#Unknown 2 167 (139) m_b1236s001i94 69297

  scaffold21|si     219497 AAAAATTGGATTATAAGTCCCCCCAAATGTCAAAAGATATATATTTGGAA 219546
                                    v     i      -                ivv    ?  i
  rnd-5_family-          2 AAAAATTGGTTTATAGGTCCCC-CAAATGTCAAAAGATACCAATTTNGAG 50

  scaffold21|si     219547 GGTCTAATGATCCGAACGAAGTTAGTGTAGCCTCCATGTTAAAATTTGGA 219596
                            i   v   v   -             v      ?         v --- 
  rnd-5_family-         51 GATCTTATGCTCC-AACGAAGTTAGTGAAGCCTCNATGTTAAAAAT---A 96

  scaffold21|si     219597 GGTATCTTTGCTATTTACTGTTTAGGG---TAATACT---TCTTTGGGCT 219640
                           v                 vi i     --- ii    --- i   v    
  rnd-5_family-         97 TGTATCTTTGCTATTTACAATCTAGGGCGTTGGTACTGTATTTTTTGGCT 146

  scaffold21|si     219641 GTTTGAGCCTCAATCATCCCT 219661
                              i v   vv  iii     
  rnd-5_family-        147 GTTCGCGCCAAAACTGTCCCT 167

Matrix = 20p43g.matrix
Kimura (with divCpGMod) = 17.92
Transitions / transversions = 1.00 (13/13)
Gap_init rate = 0.04 (7 / 164), avg. gap size = 1.57 (11 / 7)


1789 21.86 1.64 1.17 scaffold21|size630201 219557 219701 (389461) C rnd-5_family-766#DNA/TcMar-Tc2 (0) 1847 1698 m_b1236s001i95 69298

  scaffold21|si     219557 TCCGAACGAAGTTAGTGTAGCCTCCATGTTAAAATTTGGAGGTATCTTTG 219606
                               i       i    i                v  vv i       i 
C rnd-5_family-       1847 TCCGGACGAAGTCAGTGCAGCCTCCATGTTAAAAATTTTAAGTATCTTCG 1798

  scaffold21|si     219607 CTATTTACTGTTTAGGGTAATACTTC----TTTG-GGCTGTTTGAGCCTC 219651
                                    viv      i      i----    -       i v   vv
C rnd-5_family-       1797 CTATTTACTTCGTAGGGTGATACTTTNTTTTTTGTGGCTGTTCGCGCCAG 1748

  scaffold21|si     219652 AATCATCCCTCATCTCTGTCATGCCAAAAATTGATGCGGAGCTTTGCAGC 219701
                             vii        i   v  iii                   v iv v  
C rnd-5_family-       1747 AAATGTCCCTCATTTCTCTCGCACCAAAAATTGATGCGGAGCATCTCTGC 1698

Matrix = 20p43g.matrix
Kimura (with divCpGMod) = 23.07
Transitions / transversions = 1.23 (16/13)
Gap_init rate = 0.01 (2 / 144), avg. gap size = 2.50 (5 / 2)


2498 19.16 7.55 0.50 scaffold21|size630201 219602 219701 (389461) rnd-5_family-51#Unknown 5 110 (1666) m_b1236s001i96 69299

  scaffold21|si     219602 CTTTGCTATTTACTGTTTAGGGTA---ATACT---TCTTTGGGCTGTTTG 219645
                              i           v      ii---     --- i   v   i   i 
  rnd-5_family-          5 CTTCGCTATTTACTGATTAGGGCGTCGATACTNTNTTTTTTGGCCGTTCG 54

  scaffold21|si     219646 AGCCTCAATCATCCCTCATCTCTGTCATGCCAAAAATTGATGCGGAGCTT 219695
                           v   vv  iii           i   ii                    v 
  rnd-5_family-         55 CGCCAGAACTGTCCCTCATCTCCGTCGCGCCAAAAATTGATGCGGAGCGT 104

  scaffold21|si     219696 TGCAGC 219701
                           i? v  
  rnd-5_family-        105 CNCCGC 110

Matrix = 20p43g.matrix
Kimura (with divCpGMod) = 19.54
Transitions / transversions = 1.86 (13/7)
Gap_init rate = 0.02 (2 / 99), avg. gap size = 3.00 (6 / 2)


351 27.03 2.03 9.84 scaffold21|size630201 219493 219689 (389473) C genome_1_6799#DNA (0) 435 253 m_b1236s001i93 69300

  scaffold21|si     219493 CCGCAAAAATTGGATTATAAGTCCCCCCAAATGTCAAAAGATATATATTT 219542
                              i v    i  v        vvviv-            --   i   v
C genome_1_6799        435 CCGTATAAATCGGTTTATAAGTAAATG-AAATGTCAAAAG--ATACATTA 389

  scaffold21|si     219543 GGAAGGT--CTAATGATCCGAACGAAGTTAGTGTAGCCTCCATGTTAAAA 219590
                           ii  i  -- iv  i    - viv       iv  v v   i    -- v
C genome_1_6799        388 AAAAAGTAACCTATAATCC-ACTCAAGTTAGCTTATCGTCCGTGTT--AT 342

  scaffold21|si     219591 TTTGGAGGTATCTTTG-CTATTTACTGTT-TAGGGTAATACTTCTTTGGG 219638
                              vvv          -         vii-     vii         vvv
C genome_1_6799        341 TTTTTTGGTATCTTTGCCTATTTACTTCCGTAGGGGGGTACTTCTTTTTT 292

  scaffold21|si     219639 CTGTTTGAGCCTCAATCATCCCTCATCTCTGTCATGCCAAAAATTGATGC 219688
                              i-----   ivi v ii  v -------  ii               
C genome_1_6799        291 CTGC-----CCTTTGTAACTCCGC-------TCGCGCCAAAAATTGATGC 254

  scaffold21|si     219689 G 219689
                            
C genome_1_6799        253 G 253

Matrix = 20p43g.matrix
Kimura (with divCpGMod) = 29.45
Transitions / transversions = 0.92 (23/25)
Gap_init rate = 0.11 (21 / 196), avg. gap size = 1.05 (22 / 21)


26 2.60 2.33 4.76 scaffold21|size630201 219702 219744 (389418) (CCATCATCT)n#Simple_repeat 1 42 (0) c_b1236s251i1 69301

  scaffold21|si     219702 CCATCATCATCCATCATC-CCATCATCTTCCATCCTCTCCATCA 219744
                                   -         -        -      v         
  (CCATCATCT)n#          1 CCATCATC-TCCATCATCTCCATCATC-TCCATCATCTCCATCA 42

Matrix = Unknown
Transitions / transversions = 0.00 (0/1)
Gap_init rate = 0.07 (3 / 42), avg. gap size = 1.00 (3 / 3)


1789 21.86 1.64 1.17 scaffold21|size630201 219745 220024 (389138) C rnd-5_family-766#DNA/TcMar-Tc2 (150) 1697 1421 m_b1236s001i95 69298

  scaffold21|si     219745 CTATCGCCACCACCTCAACATTGACATGCCCACCCTTCTCCTTCACATCT 219794
                            -i     i             viv      i v                
C rnd-5_family-       1697 C-GTCGCCGCCACCTCAACATTTGAATGCCCGCGCTTCTCCTTCACATCT 1649

  scaffold21|si     219795 -GAATTGGATGTATCAATCTTCTATTGCTGCAGATAACTTACACCCTACA 219843
                           -     v  viii  v                  vi  v  ii    i  
C rnd-5_family-       1648 CGAATTCGAGACGTCTATCTTCTATTGCTGCAGAAGACGTATGCCCTGCA 1599

  scaffold21|si     219844 TGGAGACAAAGAAGCACAGTATGGATTCCTGTGTTTGTGGAATGTTGGGC 219893
                            v   i   i  ? ii v      v          v  v           
C rnd-5_family-       1598 TTGAGGCAAGGANGTGCTGTATGGTTTCCTGTGTTGGTTGAATGTTGGGC 1549

  scaffold21|si     219894 TTCTGCAAATCCCAATGTACACGTCAGAAGTCGTAAAGTAATGACATGAA 219943
                              v     v  v  i   iv  i i   ivi    vi  i i v v   
C rnd-5_family-       1548 TTCAGCAAAGCCAAACGTATTCGCCGGAAAATGTAACATAGTAAAAAGAA 1499

  scaffold21|si     219944 AATGTAAATAAACGAAAACGTAGAATCTGTTTGTAGAATTCCTTTGTTTA 219993
                            vv    vvv  i     -      v      v  ii? v v  v v  v
C rnd-5_family-       1498 ACAGTAATGTAATGAAAA-GTAGAAACTGTTTCTAAGNTGCGTTAGATTT 1450

  scaffold21|si     219994 ACGTTAAT-CCACTGCATACTTAATAGGCATT 220024
                            i      -   -    v --      v    
C rnd-5_family-       1449 ATGTTAATGCCA-TGCAAA--TAATAGTCATT 1421

Matrix = 20p43g.matrix
Kimura (with divCpGMod) = 23.07
Transitions / transversions = 0.80 (28/35)
Gap_init rate = 0.03 (7 / 279), avg. gap size = 1.00 (7 / 7)


2498 19.16 7.55 0.50 scaffold21|size630201 219745 220199 (388963) rnd-5_family-51#Unknown 111 598 (1178) m_b1236s001i96 69299

  scaffold21|si     219745 C------------------------TATCGCCACCACCTCAACATTGACA 219770
                            ------------------------ii                   viv 
  rnd-5_family-        111 CATCATCACCCATCATCCCCATCACCGTCGCCACCACCTCAACATTTGAA 160

  scaffold21|si     219771 TGCCCACCCTTCTCCTTCACATCT-GAATTGGATGTATCAATCTTCTATT 219819
                                i v                -i    v  viii             
  rnd-5_family-        161 TGCCCGCGCTTCTCCTTCACATCTCAAATTCGAGACGTCAATCTTCTATT 210

  scaffold21|si     219820 GCTGCAGATAACTTACACCCTACATGGAGACAAAGAAGCACAGTATGGAT 219869
                                   vi  v  ii    i   v   i   i     i v      v 
  rnd-5_family-        211 GCTGCAGAAGACGTATGCCCTGCATCGAGGCAAGGAAGCGCTGTATGGTT 260

  scaffold21|si     219870 TCCTGTGTTTGTGGAATGTTGGGCTTCTGCAAATCCCAATGTACACGTCA 219919
                                    v                 v     v     ii  ii  i i
  rnd-5_family-        261 TCCTGTGTTGGTGGAATGTTGGGCTTCAGCAAAGCCCAACATATGCGCCG 310

  scaffold21|si     219920 GAAGTCGTAAAGTAATGACATGAAAATGTAAATAAACGAAAACGTAGAAT 219969
                              i?i    vi    i v      vv    vvv  i     v      v
  rnd-5_family-        311 GAAANTGTAACATAATAAAATGAAACAGTAATGTAATGAAAAAGTAGAAA 360

  scaffold21|si     219970 CTGTTTGTAGAATTCCTTTGTTTAACGTTAATCCACTGCATACTTAATAG 220019
                                    i   v v    ?  v i       ??       v       
  rnd-5_family-        361 CTGTTTGTAAAATGCGTTTGNTTTATGTTAATCNNCTGCATAATTAATAG 410

  scaffold21|si     220020 GCATTGGACTTAAGCAATGGAC-TCTGCCCATAAATCTTTCTCTCTGAAA 220068
                           v    i? v     i-      -      vi            i     i
  rnd-5_family-        411 TCATTANAATTAAGT-ATGGACATCTGCCAGTAAATCTTTCTCCCTGAAG 459

  scaffold21|si     220069 GAGAAGCACAAGGCTCTCCGCTCCGTTGAT-ATCCTAGTTGCTCATGGTA 220117
                                   ii  --iv   i    i     - i   vi   v  ii   v
  rnd-5_family-        460 GAGAAGCATGAG--CGTCCACTCCATTGATCACCCTTATTGATCGCGGTT 507

  scaffold21|si     220118 CTTTAGGTAGGAAAGCCTGCAA---G----GCTGTTGGCATTCTTC--CT 220158
                           i  i v      i         --- ----  ?     ?     i --  
  rnd-5_family-        508 TTTCATGTAGGAGAGCCTGCAATCTGCAATGCNGTTGGNATTCTCCAGCT 557

  scaffold21|si     220159 CTTTATTATCGTTGCTGGAAGCACGTTGTTTCCAATGTAGA 220199
                            v  i      i         ?iv?     ? ?  v ?   
  rnd-5_family-        558 CGTTGTTATCGCTGCTGGAAGNGANTTGTTNCNAAGGNAGA 598

Matrix = 20p43g.matrix
Kimura (with divCpGMod) = 19.54
Transitions / transversions = 1.32 (49/37)
Gap_init rate = 0.02 (10 / 454), avg. gap size = 3.90 (39 / 10)


893 31.23 2.94 4.48 scaffold21|size630201 220241 220716 (388446) rnd-1_family-207#DNA/TcMar-Tc2 47 515 (6) m_b1236s001i97 69302

  scaffold21|si     220241 AACTGCCCTTGTTCCAGTCCAAGAACAATTGTCT-GCATTTGCCTTCCAT 220289
                             v  ii  i iv v    -   i  i viv  v-  v  ii v   v v
  rnd-1_family-         47 AAGTGTTCTCGCGCAAGTC-AAGGACGAGCTTCGAGCTTTCACGTTCAAA 95

  scaffold21|si     220290 TTGCATGAACAGGGCATTCAATGCACCAACCGCCAACCGCATGGTGGCAA 220339
                           ? v ii  i      i     ?v         ------ -       iiv
  rnd-1_family-         96 NTCCGCGAGCAGGGCGTTCAANTCACCAACCG------G-ATGGTGGTGC 138

  scaffold21|si     220340 AGGAGGT--CTTGCA-----CCTGCATTTGAGCAGAAGTCAAGTACTGTG 220382
                           ii    i-- ?i  ?-----  i  ?  ii  v ?   v i  ivvv i 
  rnd-1_family-        139 GAGAGGCNGCNCGCNTTCTNCCCGCNTTCAAGGANAAGACGAGCCGAGCG 188

  scaffold21|si     220383 CAGGTGAAGATTGTTCGCCGCTTTACAAAACATCTCGGATTAACTCAGCA 220432
                               v vv iiv  ? ii     i  ivi iviv    ?i v  v     
  rnd-1_family-        189 CAGGAGTTGGCGGTNCATCGCTTCACGCGATCCATCGGNCTCACGCAGCA 238

  scaffold21|si     220433 TATGGCCACCCATACCACCCAGAAACATTTCCGGGAAACAGAAGATAGCT 220482
                           -------- v  i  ?i ?  i  i  i   v?      i  i ??iiiv
  rnd-1_family-        239 --------CGCACACNGCNCAAAAGCACTTCANGGAAACGGAGGNNGATG 280

  scaffold21|si     220483 CAAGAGACTTCATCACCATGACGTGAGAAAGGACT--GTCGACTGGAACA 220530
                            ? ii         i ?    --   ii?v i v -- vv ivi     v
  rnd-1_family-        281 CNAAGGACTTCATCGCNATGA--TGAAGNCGAAGTTGGAGGGGCGGAACC 328

  scaffold21|si     220531 AGGACGACATCCTAAACATGGATCAAACCCTTATTGCAAACTCATATCAT 220580
                           v       i    i           i  ? i?  iv ivv   i ?i  i
  rnd-1_family-        329 TGGACGACGTCCTGAACATGGATCAGACNCCNATCCCGTTCTCGTNCCAC 378

  scaffold21|si     220581 TCCAACAAGAGTCTTGACACAAGGGGGTCCAGAACCATTAACGTATGTGC 220630
                                  ?  vv  i  vi i i   iv v ii  ?i iv   i?i ?  
  rnd-1_family-        379 TCCAACANGACGCTCGAAGCGAAGGGAGCGAAGACNGTCCACGCNCGNGC 428

  scaffold21|si     220631 ATTGACGACTGACA-AAAAAGAGTTAA---TGACAAGGTGACTGTGACTG 220676
                           ? ii  ?  i    -i  iv v  i v---  v --- i   i  ?  v 
  rnd-1_family-        429 NTCAACNACCGACACGAAGCGCGTCACNCTTGCC---GCGACCGTNACGG 475

  scaffold21|si     220677 TGAGTGGAAAGATGCTTCCACCCTTCGTGATATTCAAAGG 220716
                           ii     i      i vv i      v ?  v     i  
  rnd-1_family-        476 CAAGTGGGAAGATGTTGACGCCCTTCCTNATCTTCAAGGG 515

Matrix = 20p43g.matrix
Kimura (with divCpGMod) = 34.43
Transitions / transversions = 1.58 (87/55)
Gap_init rate = 0.06 (27 / 475), avg. gap size = 1.30 (35 / 27)


1346 14.75 4.51 0.00 scaffold21|size630201 220353 220596 (388566) rnd-5_family-51#Unknown 786 1040 (736) m_b1236s001i98 69303

  scaffold21|si     220353 CCTGCATTTGA--GCAGAAGTCAAGTACTGTGCAGGTGAAGAT--TGTTC 220398
                                    v --   ii          ? i     ? v    --    i
  rnd-5_family-        786 CCTGCATTTCAAGGCAAGAGTCAAGTACNGCGCAGGNGCAGATAGTGTTT 835

  scaffold21|si     220399 GCCGCTTTACAAAACATCTCGGATTAACTCAGCATATGGCCACCCATACC 220448
                              i?  i     ?  i  i  i        ?   i v??i       ? 
  rnd-5_family-        836 GCCANTTCACAAANCACCTTGGGTTAACTCANCATGTTNNTACCCATANC 885

  scaffold21|si     220449 ACCCAGAAACATTTCCGGGAAACAGAAGATAGCTCAAGAGACTTC----- 220493
                           i            i??i      v      ?              -----
  rnd-5_family-        886 GCCCAGAAACATTCNNAGGAAACCGAAGATNGCTCAAGAGACTTCATTGC 935

  scaffold21|si     220494 --ATCACCATGACGTGAGAAAGGACTGTCGACTGGAACAAGGACGACATC 220541
                           --   i v    i i        v      i iii    i         ?
  rnd-5_family-        936 AAATCGCAATGATGCGAGAAAGGTCTGTCGGCCAAAACAGGGACGACATN 985

  scaffold21|si     220542 CTAAACATGGATCAAACCCTTATTGCAAACTCATATCATTCCAACAAGAG 220591
                                   ?    i?    ii     iv ?  i  i    ?        v
  rnd-5_family-        986 CTAAACATNGATCGNACCCCCATTGCGCANTCGTACCATTNCAACAAGAC 1035

  scaffold21|si     220592 TCTTG 220596
                           ?    
  rnd-5_family-       1036 NCTTG 1040

Matrix = 20p43g.matrix
Kimura (with divCpGMod) = 14.66
Transitions / transversions = 3.50 (28/8)
Gap_init rate = 0.02 (4 / 243), avg. gap size = 2.75 (11 / 4)


893 31.23 2.94 4.48 scaffold21|size630201 220241 220716 (388446) rnd-1_family-207#DNA/TcMar-Tc2 47 515 (6) m_b1236s001i97 69302

  scaffold21|si     220241 AACTGCCCTTGTTCCAGTCCAAGAACAATTGTCT-GCATTTGCCTTCCAT 220289
                             v  ii  i iv v    -   i  i viv  v-  v  ii v   v v
  rnd-1_family-         47 AAGTGTTCTCGCGCAAGTC-AAGGACGAGCTTCGAGCTTTCACGTTCAAA 95

  scaffold21|si     220290 TTGCATGAACAGGGCATTCAATGCACCAACCGCCAACCGCATGGTGGCAA 220339
                           ? v ii  i      i     ?v         ------ -       iiv
  rnd-1_family-         96 NTCCGCGAGCAGGGCGTTCAANTCACCAACCG------G-ATGGTGGTGC 138

  scaffold21|si     220340 AGGAGGT--CTTGCA-----CCTGCATTTGAGCAGAAGTCAAGTACTGTG 220382
                           ii    i-- ?i  ?-----  i  ?  ii  v ?   v i  ivvv i 
  rnd-1_family-        139 GAGAGGCNGCNCGCNTTCTNCCCGCNTTCAAGGANAAGACGAGCCGAGCG 188

  scaffold21|si     220383 CAGGTGAAGATTGTTCGCCGCTTTACAAAACATCTCGGATTAACTCAGCA 220432
                               v vv iiv  ? ii     i  ivi iviv    ?i v  v     
  rnd-1_family-        189 CAGGAGTTGGCGGTNCATCGCTTCACGCGATCCATCGGNCTCACGCAGCA 238

  scaffold21|si     220433 TATGGCCACCCATACCACCCAGAAACATTTCCGGGAAACAGAAGATAGCT 220482
                           -------- v  i  ?i ?  i  i  i   v?      i  i ??iiiv
  rnd-1_family-        239 --------CGCACACNGCNCAAAAGCACTTCANGGAAACGGAGGNNGATG 280

  scaffold21|si     220483 CAAGAGACTTCATCACCATGACGTGAGAAAGGACT--GTCGACTGGAACA 220530
                            ? ii         i ?    --   ii?v i v -- vv ivi     v
  rnd-1_family-        281 CNAAGGACTTCATCGCNATGA--TGAAGNCGAAGTTGGAGGGGCGGAACC 328

  scaffold21|si     220531 AGGACGACATCCTAAACATGGATCAAACCCTTATTGCAAACTCATATCAT 220580
                           v       i    i           i  ? i?  iv ivv   i ?i  i
  rnd-1_family-        329 TGGACGACGTCCTGAACATGGATCAGACNCCNATCCCGTTCTCGTNCCAC 378

  scaffold21|si     220581 TCCAACAAGAGTCTTGACACAAGGGGGTCCAGAACCATTAACGTATGTGC 220630
                                  ?  vv  i  vi i i   iv v ii  ?i iv   i?i ?  
  rnd-1_family-        379 TCCAACANGACGCTCGAAGCGAAGGGAGCGAAGACNGTCCACGCNCGNGC 428

  scaffold21|si     220631 ATTGACGACTGACA-AAAAAGAGTTAA---TGACAAGGTGACTGTGACTG 220676
                           ? ii  ?  i    -i  iv v  i v---  v --- i   i  ?  v 
  rnd-1_family-        429 NTCAACNACCGACACGAAGCGCGTCACNCTTGCC---GCGACCGTNACGG 475

  scaffold21|si     220677 TGAGTGGAAAGATGCTTCCACCCTTCGTGATATTCAAAGG 220716
                           ii     i      i vv i      v ?  v     i  
  rnd-1_family-        476 CAAGTGGGAAGATGTTGACGCCCTTCCTNATCTTCAAGGG 515

Matrix = 20p43g.matrix
Kimura (with divCpGMod) = 34.43
Transitions / transversions = 1.58 (87/55)
Gap_init rate = 0.06 (27 / 475), avg. gap size = 1.30 (35 / 27)


1633 20.72 4.01 7.92 scaffold21|size630201 220892 221415 (387747) C rnd-5_family-766#DNA/TcMar-Tc2 (1341) 506 2 m_b1236s001i99 69304

  scaffold21|si     220892 TCATCCTCTACG--TGTACAGTG----TTCATCAGATGGGTTCAGTCGTG 220935
                                ? ?i i -- ? i v   ---- i    i         v  ?   
C rnd-5_family-        506 TCATCNTNCATGATTNTGCCGTGGTGTTCCATCGGATGGGTTCCGTNGTG 457

  scaffold21|si     220936 AACCCCATTTGGATGATGGGCATCGAAGTAATCTGCATCCCCATGAGATG 220985
                               v?  iii ??      ?        ?? ?ii  i   ii??i i  
C rnd-5_family-        456 AACCGNATCCAGNNGATGGGNATCGAAGTNNTNCACACCCCTGNNGGGTG 407

  scaffold21|si     220986 CACTTACTTATGCCAACCAATCAATGCGGGAATCAACAAACCACTCAAAA 221035
                              ?  ?i i     i  vi  i   i?  ?        i  ?  ?   i
C rnd-5_family-        406 CACNTANCTGTGCCAGCCCGTCGATGTNGGNATCAACAAGCCNCTNAAAG 357

  scaffold21|si     221036 GTTTGATGTGTGCAAAGTGGGAGG-AT---TCAATGGATGGCAAAAGAGT 221081
                            ??i    i             ? -  ---v iii      ii ?i ?i 
C rnd-5_family-        356 GNNCGATGCGTGCAAAGTGGGANGCATAGGACGGCGGATGGTGANGGNAT 307

  scaffold21|si     221082 GGTGAATGGCATTGCAAAGGAACCATCGCATCAACAAGTGGCTGAATGGC 221131
                           ?   i i  vi i  i i   i   ? v iiv     i i  v      ?
C rnd-5_family-        306 NGTGGACGGAGTCGCGAGGGAGCCANCTCGCAAACAAATAGCGGAATGGN 257

  scaffold21|si     221132 TTGTTGATGCATATATGCGCATATTCCAAA---TCAGGTGGCAAGGAATG 221178
                                     -    ---i? i      i ---           v    v
C rnd-5_family-        256 TTGTTGATGC-TATA---ANACATTCCAGATGCTCAGGTGGCAATGAATC 211

  scaffold21|si     221179 CATGTATGAAACAGGTGTAGGCATGGTTGTTAATCCAATAAAACAATATT 221228
                            -- v        i v   v  i     v v   vi i    vi      
C rnd-5_family-        210 C--GGATGAAACAAGGGTACGCGTGGTTTTAAATGTAGTAAATTAATATT 163

  scaffold21|si     221229 TTTATCAATTGATTAATTGTAATGTTGATCTTAATTGATTAATTGATTTT 221278
                            v   i   v    v   i-    ---------  v   --- i  ----
C rnd-5_family-        162 TATATTAATGGATTCATTA-AATG---------ATAGAT---TCGA---- 130

  scaffold21|si     221279 CAAAGAATAATATTAATA------TTATATTATTATCGAGATTTTTTATT 221322
                           -  i      i       ------     ? ?    i -?   v   vii
C rnd-5_family-        129 -AAGGAATAACATTAATATTATTNTTATANTNTTATTG-NATTATTTCCC 82

  scaffold21|si     221323 TCACACGCAACATCTTCCCCTTCACTTCCTAACCCAATCTTTGGAAGTCA 221372
                           i i-i       v   i        v v v     v   vv     ?   
C rnd-5_family-         81 CCG-GCGCAACAGCTTTCCCTTCACATACGAACCCCATCAGTGGAANTCA 33

  scaffold21|si     221373 --ACTGCCTTTCTGAATTGTTGCGTGAGATCCAATTCGGTCCAGG 221415
                           --i    --    i  i------------    i  i     i  
C rnd-5_family-         32 GCGCTGC--TTCTAAAC------------TCCAGTTTGGTCCGGG 2

Matrix = 20p43g.matrix
Kimura (with divCpGMod) = 22.25
Transitions / transversions = 2.23 (69/31)
Gap_init rate = 0.09 (47 / 523), avg. gap size = 1.30 (61 / 47)


1848 17.16 0.29 1.18 scaffold21|size630201 221418 221759 (387403) rnd-1_family-674#Unknown 1 339 (2) m_b1236s001i100 69305

  scaffold21|si     221418 TGAACAATTCCATGACCGCGTAACCTTGGTTGCGATCAATCAGAGCTTGC 221467
                                 ?    ii         ?  ?i         v  v?      i  
  rnd-1_family-          1 TGAACANTTCCGCGACCGCGTANCCNCGGTTGCGATGAAANAGAGCTCGC 50

  scaffold21|si     221468 TTGCTTGAGTTTTTGTCGTCAGGAAGAACGGTCTGCTTGATTCGGAAAAC 221517
                               iv     i i      ?  i     v    v ?       i    i
  rnd-1_family-         51 TTGCCGGAGTTCTCGTCGTCNGGGAGAACCGTCTCCNTGATTCGAAAAAT 100

  scaffold21|si     221518 ACAACCGTCAAGCCAACCTCCATTGAGCTCCAAAGCATACTCCCTTGCAT 221567
                           i  ?          iiv i  ii ivv i   v           vi  vv
  rnd-1_family-        101 GCANCCGTCAAGCCGGACCCCGCTACTCCCCACAGCATACTCCCGCGCCG 150

  scaffold21|si     221568 CAAAACAAATTTGGCCACTGTCCTATCCATCCACCTGAGCACTGTACCCA 221617
                                    ivi   v  ii   v?             i ??i       
  rnd-1_family-        151 CAAAACAAACGCGGCAACCATCCGNTCCATCCACCTGAACNNCGTACCCA 200

  scaffold21|si     221618 GCGAGATGACTCCCAATGACCAACCGCAAATGAATCTGCATCCCGACACC 221667
                                         ivi            ?i             ?     
  rnd-1_family-        201 GCGAGATGACTCCCGTCGACCAACCGCAANCGAATCTGCATCCCNACACC 250

  scaffold21|si     221668 ATGGGAAGGTGCTCTCTTCAT-CACCCAAAAATCCCCCCATCCATAAGGA 221716
                             -    vvi    ---    -?      i i i?  v            
  rnd-1_family-        251 AT-GGAATCCGCTC---TCATANACCCAAGAGTTNCCGCATCCATAAGGA 296

  scaffold21|si     221717 TGTTGGACACATGACTATCCATTATCTGTGGGAAGGAATCCCA 221759
                             vi ?v i      iii           ?             
  rnd-1_family-        297 TGGCGNTCGCATGACCGCCCATTATCTGTNGGAAGGAATCCCA 339

Matrix = 20p43g.matrix
Kimura (with divCpGMod) = 13.92
Transitions / transversions = 1.76 (37/21)
Gap_init rate = 0.01 (5 / 341), avg. gap size = 1.00 (5 / 5)


432 20.59 26.47 0.00 scaffold21|size630201 223211 223346 (385816) C rnd-1_family-345#Unknown (0) 175 4 m_b1237s001i2 69306

  scaffold21|si     223211 CAGAAATGGGGAGGGCCGAATGACTCGCCAGAATTAAATCCAACACCAGC 223260
                             v            vv   i   v  vv v    v           i  
C rnd-1_family-        175 CACAAATGGGGAGGGGAGAACGACGCGAGATAATTTAATCCAACACCGGC 126

  scaffold21|si     223261 ----GACG-------GACGATTTGTTGAGTG------------------- 223280
                           ----    -------  i ii i vi   i -------------------
C rnd-1_family-        125 GACGGACGATTCGTCGATGGCTCGACGAGCGACGGGGGACCGTACTCCCG 76

  scaffold21|si     223281 ------TTCTATCCAGACCTACGCCGCCATCAAAGCCATCATTGAAACCA 223324
                           ------        i        i    i  i?       i i      i
C rnd-1_family-         75 NAGGAGTTCTATCCGGACCTACGTCGCCGTCGNAGCCATCGTCGAAACCG 26

  scaffold21|si     223325 AGCGGCCGGGGAGAGTTTGCAA 223346
                             i?         v v   i  
C rnd-1_family-         25 AGTNGCCGGGGAGTGGTTGTAA 4

Matrix = 20p43g.matrix
Kimura (with divCpGMod) = 14.90
Transitions / transversions = 1.55 (17/11)
Gap_init rate = 0.02 (3 / 135), avg. gap size = 12.00 (36 / 3)


503 12.36 0.00 3.70 scaffold21|size630201 223517 223600 (385562) genome_5_11572#DNA 359 439 (0) m_b1237s001i3 69307

  scaffold21|si     223517 GACTTGCATTTTTATAAGAACCATGTGATGTATCTTTTAAAAATGGCAGT 223566
                                 i   ---          ii i                  i v  
  genome_5_1157        359 GACTTGTATT---ATAAGAACCACATAATGTATCTTTTAAAAATGACTGT 405

  scaffold21|si     223567 ACACTTGTTGGTTCTTAGGATCCAGGATTTACGG 223600
                              i   v         v       v        
  genome_5_1157        406 ACATTTGGTGGTTCTTATGATCCAGTATTTACGG 439

Matrix = 20p43g.matrix
Kimura (with divCpGMod) = 13.60
Transitions / transversions = 1.50 (6/4)
Gap_init rate = 0.04 (3 / 83), avg. gap size = 1.00 (3 / 3)


13 9.32 0.00 0.00 scaffold21|size630201 234881 234903 (374259) (TACA)n#Simple_repeat 1 23 (0) m_b1237s252i0 69308

  scaffold21|si     234881 TACCTACATACCTACATACATAC 234903
                              v       v           
  (TACA)n#Simpl          1 TACATACATACATACATACATAC 23

Matrix = Unknown
Transitions / transversions = 0.00 (0/2)
Gap_init rate = 0.00 (0 / 22), avg. gap size = 0.0 (0 / 0)


1095 28.87 8.17 3.26 scaffold21|size630201 234923 235595 (373567) rnd-5_family-1062#DNA/PiggyBac 1786 2490 (943) m_b1237s001i4 69309

  scaffold21|si     234923 TTTAATAGGTGATAA-CAGACGATGGGTTTCAAGTGGAAGCATCA-G--G 234968
                            i  vi?  v   i -           ?      v   iv  ? i- -- 
  rnd-5_family-       1786 TCTATCNGGGGATGAGCAGACGATGGGNTTCAAGGGGAGTCANCGTGCTG 1835

  scaffold21|si     234969 ACAAACCCATCATTGGTATAAGCTGTAAGAATGAAGGAGATGGGTGGCAA 235018
                               i ------ vv    v    ii  i  v  i  v     ? vv  i
  rnd-5_family-       1836 ACAAGC------TACGTATCAGCTACAAAAAGGAGGGCGATGGNTTCCAG 1879

  scaffold21|si     235019 TGTGATTGTCTCACTGATGATGGAAATACTTTCACTTTTTACTTTTGAAA 235068
                             i  i  i? ii ?     i  ?v i  v        i     ?i    
  rnd-5_family-       1880 TGCGACTGCNTTGCNGATGACGGNTACACATTCACTTTCTACTTNCGAAA 1929

  scaffold21|si     235069 CCAACCAGCACCAAACAAGTATGTA---ATGAGATACTCGTCACTTCATT 235115
                              i     v  i  v      ? ?---   i       vi vi v  i 
  rnd-5_family-       1930 CCAGCCAGCCCCGAAGAAGTATNTNGACATGGGATACTCTCCTTTGCACT 1979

  scaffold21|si     235116 C--TGCCTGTTAAGCACTCTTGTACTATCTCATGGACCACTATGACCG-G 235162
                            --vivi  v iv  v    ?vv   i         vvi    v i i- 
  rnd-5_family-       1980 CAAGAGTTGATGTGCTCTCTNCGACTGTCTCATGGAGAGCTATCATCATG 2029

  scaffold21|si     235163 GTGCATTTAGATGAT---TA---ATC-------------TTAGGAT-CTT 235192
                           i v iv  v  ii  ---  ---i  -------------  ?    -   
  rnd-5_family-       2030 ATTCGATTTGACAATCTGTACATGTCTGCAAAGTTCTGTTTNGGATCCTT 2079

  scaffold21|si     235193 TAAGCATCCAAAGCAGGTAATGGTTGAGGGTGCTACAATGAATAGCCAAA 235242
                           iv       v   v    i     v     ? iv  i v  vv       
  rnd-5_family-       2080 CCAGCATCCCAAGAAGGTGATGGTGGAGGGNGTGACGAGGACGAGCCAAA 2129

  scaffold21|si     235243 CCAACGATGTCCTC-------CATACAACACAATGTCAAGATCCACAAAA 235285
                           --i v  iv?  v -------?  v  i  ii i  ?    v  vv  ii
  rnd-5_family-       2130 --GAGGACTNCCACAGGAAGTNATTCAGCATGACGTNAAGAACCCAAAGG 2177

  scaffold21|si     235286 ACATCATGAAGGTCAAGGTCAAGGGAACAGTCAAGGTTGCAGTACTCAAG 235335
                            v   -----v     ?        v  ?  ?    i   ?  vi vi  
  rnd-5_family-       2178 AAATC-----TGTCAANGTCAAGGGCACNGTNAAGGCTGCNGTCTTGGAG 2222

  scaffold21|si     235336 AACTATGCTTGTCTCAATACTGTCCATGTCGTTGTTGTTGCCACTTCAG- 235384
                           i i iiv  iv   i   i-----  v   -i v       ii v  ? -
  rnd-5_family-       2223 GATTGCCCTCCTCTTAATG-----CAAGTC-CTCTTGTTGCTGCGTCNGT 2266

  scaffold21|si     235385 TTATGACAACAAAGGTGACCACTTCTTGAGTATCTGTGTTTAG--AAGGT 235432
                              i  iv v     v vv  i   i ?vvi ii     vi i--   i 
  rnd-5_family-       2267 TTACGATCAGAAAGGAGTGCATTTCCTNTCCACTTGTGTGCAACCAAGAT 2316

  scaffold21|si     235433 TCAATGG---GGGAAGACTTGAAACGGTTTGAGATAG--ATCTTTGGAGA 235477
                           iv     --- ii   v v? -i i      i  i  --i vi   v v 
  rnd-5_family-       2317 CGAATGGATTGAAAAGTCANG-GATGGTTTGGGACAGGAGTACTTGTACA 2365

  scaffold21|si     235478 TGGTTTGTGAGGGAAATTTACTTTGTC-AT--GGCATCAACAACTTGAGC 235524
                             i--- v        v  v   i   -  --i ii v  ii i?i vi 
  rnd-5_family-       2366 TGA---GGGAGGGAAAGTTCCTTCGTCTATCGAGTGTGAATGATNCGTAC 2412

  scaffold21|si     235525 AAGATCAATGTAAACAATATGAAC-TTGTAGATCAGTTG-GGGGT----- 235567
                             v  ?  ?i i     ii vi  -   ii  i   i  - ?ii -----
  rnd-5_family-       2413 AACATNAANATGAACAACGTTGACATTGCGGACCAGCTGCGNAATCAATA 2462

  scaffold21|si     235568 CTTACCAGAAAAATGGATCCAGAAGCAG 235595
                            iv   v  v ii     v i     ? 
  rnd-5_family-       2463 CCGACCTGACAGGTGGATGCGGAAGCNG 2490

Matrix = 20p43g.matrix
Kimura (with divCpGMod) = 35.42
Transitions / transversions = 1.32 (107/81)
Gap_init rate = 0.06 (43 / 672), avg. gap size = 1.81 (78 / 43)


1455 23.69 2.01 2.01 scaffold21|size630201 236013 236361 (372801) C scaffold230|size167806_(dbseq-nr_188)_[124304,130861]#LTR/Gypsy (2853) 3705 3357 m_b1237s001i5 69310

  scaffold21|si     236013 TAGATCACCTGAGTATGTATCCACAAGCTTGAGGGTTACCATTATAACTG 236062
                              i   i vii   i  viii  i i  ii    i        vvv   
C scaffold230|s       3705 TAGGTCATCAAGGTACGTTCTTACGAACTCAAGGGCTACCATTAGTTCTG 3656

  scaffold21|si     236063 ACATTTGTGC-TGAATAATGTCTGGTGAACCTCCAATGC--AATGGTAAC 236109
                               i v   -    v      v         v      -- v     ii
C scaffold230|s       3655 ACATCTTTGCCTGAAAAATGTCAGGTGAACCTGCAATGCCCATTGGTAGT 3606

  scaffold21|si     236110 CTGAGGTGAGAATATTTTGCTGCAAGAGAAGATAACAGTGCAAATTTTAG 236159
                                  i   i  i   v i-  i ii  v  i ii     i     i 
C scaffold230|s       3605 CTGAGGTAAGAGTACTTTCCC-CAGGGAAATATGATGGTGCAGATTTTGG 3557

  scaffold21|si     236160 ACCTGCCAGGATCCAATCTAATGGTTTTCTAATCTATGTTTAAATCTAGG 236209
                            ivi i                   v vv   i i  i     i      
C scaffold230|s       3556 ATGCGTCAGGATCCAATCTAATGGTGTAGTAACCCATATTTAAGTCTAGG 3507

  scaffold21|si     236210 GCTGTATCAAAGGT-AGTCCCTCTTACTCTTGTAACACTGTGCTGATCAT 236258
                                 v    i  - i   i   v       i iv           iv 
C scaffold230|s       3506 GCTGTAGCAAAAGTAAATCCTTCTAACTCTTGCAGAACTGTGCTGATTTT 3457

  scaffold21|si     236259 -GGCA--GGGGATGGCTTCCTTTTCTGATCTTGCCTTTTGTTGACCTCTC 236305
                           -  i --   i          ------ v  v       i     i  i 
C scaffold230|s       3456 GGGTATTGGGAATGGCTTCCT------AACTAGCCTTTTATTGACTTCCC 3413

  scaffold21|si     236306 TAAAATCACTTATCATGTGCACAGTTTGATTTGCCATGAATATTATGAAT 236355
                                     v      i          i i  iiv vii          
C scaffold230|s       3412 TAAAATCACTGATCATGCGCACAGTTTGGTCTGTTTTCGGTATTATGAAT 3363

  scaffold21|si     236356 CATGAA 236361
                           v i i 
C scaffold230|s       3362 GACGGA 3357

Matrix = 20p43g.matrix
Kimura (with divCpGMod) = 26.92
Transitions / transversions = 2.12 (55/26)
Gap_init rate = 0.03 (12 / 348), avg. gap size = 1.17 (14 / 12)


344 8.33 0.00 0.00 scaffold21|size630201 237735 237782 (371380) C rnd-1_family-760#Unknown (7) 365 318 m_b1237s001i6 69311

  scaffold21|si     237735 CCAAGGCAGCTGACTCCGTCAGCTATGCCATGCCAGGCACTCAAAAAA 237782
                              v                     v        i   v         
C rnd-1_family-        365 CCATGGCAGCTGACTCCGTCAGCTAGGCCATGCCGGGCCCTCAAAAAA 318

Matrix = 20p43g.matrix
Kimura (with divCpGMod) = 6.79
Transitions / transversions = 0.33 (1/3)
Gap_init rate = 0.00 (0 / 47), avg. gap size = 0.0 (0 / 0)


699 14.09 0.64 9.03 scaffold21|size630201 237980 238135 (371027) C rnd-1_family-760#Unknown (218) 154 11 m_b1237s001i7 69311

  scaffold21|si     237980 GTTGCTACCATACCACTGATGAGCCACCTCGGGCAAAACAAGTTATGCCA 238029
                                  ? ?i        i        vv    i      ?vv      
C rnd-1_family-        154 GTTGCTANCNCACCACTGACGAGCCACCGAGGGCGAAACAANAGATGCCA 105

  scaffold21|si     238030 TTGTTTGGTCCCTGGCAACTTCCGTTGTTAAAATAG-AGACTTAATGGAT 238078
                                     v         i        -  ?   -  i--        
C rnd-1_family-        104 TTGTTTGGTCACTGGCAACTCCCGTTGTT-AANTAGTAGG--TAATGGAT 58

  scaffold21|si     238079 AAAATCCGATTAACTTCTTAATTGAAAAACAAAACACCATCTGGACATTA 238128
                                      - i vvii    i    iiv ------          --
C rnd-1_family-         57 AAAATCCGATT-ATTGACCAATTAAAAAGTTA------ATCTGGACAT-- 17

  scaffold21|si     238129 ACTCCCT 238135
                           - i    
C rnd-1_family-         16 -CCCCCT 11

Matrix = 20p43g.matrix
Kimura (with divCpGMod) = 14.48
Transitions / transversions = 1.50 (12/8)
Gap_init rate = 0.09 (14 / 155), avg. gap size = 1.00 (14 / 14)


6100 20.76 3.55 4.45 scaffold21|size630201 238144 240114 (369048) rnd-5_family-136#Unknown 2 1955 (35) m_b1237s001i8 69312

  scaffold21|si     238144 TGTGATAACAACAACA-CATGTCCTCCGGATCCACGTCGCATCAATCCAT 238192
                                  -      v -                i         i ?   i
  rnd-5_family-          2 TGTGATA-CAACAAAATCATGTCCTCCGGATCCGCGTCGCATCGANCCAC 50

  scaffold21|si     238193 TGCTTCGGGCAACAAGCGCAAAACATGGCACCTCGCCCATCAGGGGATGT 238242
                           v                   vvi  i         v??viv   i     
  rnd-5_family-         51 GGCTTCGGGCAACAAGCGCACCGCACGGCACCTCGANNCCGAGGAGATGT 100

  scaffold21|si     238243 CATGGACATCACGCTCTGCCGCCACCTCCGTCGCCGCCAACGCTGACAAT 238292
                           i?vi?     i   v     v  vi       i     i    i - i i
  rnd-5_family-        101 TNAANACATCGCGCGCTGCCTCCCTCTCCGTCACCGCCGACGCCG-CGAC 149

  scaffold21|si     238293 G---CCACTGCTACATTGCAACCAC-CGCCCAGCG---ACCCTTTGCGAA 238335
                            ---  i i?  v  ii  i--   -     ii  ---    iii i vi
  rnd-5_family-        150 GTCCCCGCCNCTCCACCGCG--CACGCGCCCGACGTCGACCCCCCGTGCG 197

  scaffold21|si     238336 TGCTGACCAACACATCAGCTCTCGAAACGGCCACCGAGAAAATCGAAGCC 238385
                            v i         v  i  i            v   v             
  rnd-5_family-        198 TCCCGACCAACACCTCGGCCCTCGAAACGGCCTCCGCGAAAATCGAAGCC 247

  scaffold21|si     238386 TTCGTGCGGATGCTCCATTACGCCCAACAAC-AGCCGTCATTAAGGACAA 238434
                                     i     i    v ?       -       v iv       
  rnd-5_family-        248 TTCGTGCGGACGCTCCGTTACCCNCAACAACGAGCCGTCTTCCAGGACAA 297

  scaffold21|si     238435 CGCACTGTGTTACCTC-ACGACCTTTGCTGACTTTTACTGTGAAAGCAAG 238483
                                  i        -   -    i  i     i   i i         
  rnd-5_family-        298 CGCACTGCGTTACCTCCACG-CCTTCGCCGACTTCTACCGCGAAAGCAAG 346

  scaffold21|si     238484 TCACTCCTTAAGACGAAGGACGATCCCACCCACTGCCTGCCGGCATGCCG 238533
                           v v     v                 ?v  i      i    v v   v 
  rnd-5_family-        347 ACCCTCCTGAAGACGAAGGACGATCCNTCCTACTGCCCGCCGTCCTGCAG 396

  scaffold21|si     238534 CGTCAAAATCCCCATGCAACCGACGCAAAGGGTACAGGAGAGTGCGGCAT 238583
                           vi   vi      ?    i         ?     -i      i       
  rnd-5_family-        397 GATCACGATCCCCNTGCAGCCGACGCAANGGGTA-GGGAGAGCGCGGCAT 445

  scaffold21|si     238584 ATAAAGCTCCCGCCGACAAATTGGCTAGGATCGCTACAGAACTCAGCCTG 238633
                           vi  i    i       i   i   vv       v v?            
  rnd-5_family-        446 TCAAGGCTCTCGCCGACGAATCGGCACGGATCGCAAANGAACTCAGCCTG 495

  scaffold21|si     238634 AAAATGGCAGCACAGGTGCTTAAATGCAAATGCCTCAACAACGCGGACAA 238683
                                   v  ?   i    ?        i  i  ?              
  rnd-5_family-        496 AAAATGGCTGCNCAGATGCTNAAATGCAAGTGTCTNAACAACGCGGACAA 545

  scaffold21|si     238684 ACAACGTGAGTCCGTCGAACTCTACGCAAAAGGCCTTGCCAACATGGCCG 238733
                                 i            v       ?        i             
  rnd-5_family-        546 ACAACGCGAGTCCGTCGAAATCTACGCNAAAGGCCTCGCCAACATGGCCG 595

  scaffold21|si     238734 AAATCCTCCTAGCAGCAGCCAACACCGACAGCACCATCAAACACGACCTG 238783
                                     v  v vi i       iv        v            v
  rnd-5_family-        596 AAATCCTCCTCGCCGAGGTCAACACCACCAGCACCAGCAAACACGACCTC 645

  scaffold21|si     238784 GTAGCCGGCCTCCTCTCCCAACATGAGCAGGACGCACT-GGGGCACATCA 238832
                             v  ? i            vi i  i vv      v -           
  rnd-5_family-        646 GTCGCNGACCTCCTCTCCCACTACGAACTCGACGCAATCGGGGCACATCA 695

  scaffold21|si     238833 ACATTCCCCTCGACCGATTCATTGAAATCTACAAAACCGTCAACAAACTC 238882
                               vv    ?     v   i i  v         ivv            
  rnd-5_family-        696 ACATGACCCTNGACCGCTTCGTCGACATCTACAAAGAGGTCAACAAACTC 745

  scaffold21|si     238883 CCACATGACCTCCAAGTC------TCCCAAAAACGTGTACCCAACGATCC 238926
                              vvivi?      ?  ------?  v  i i  i ii  ------   
  rnd-5_family-        746 CCAACCCGNCTCCAANTCAACCCANCCAAAGAGCGCGCGCC------TCC 789

  scaffold21|si     238927 AGAGCCAACCAACGCAAA--CGACGCTACAGCGGAAACC-ATCATGACAG 238973
                            ?v   i - i   - i -- i  i i-  v  ---   - i iviv   
  rnd-5_family-        790 ANCGCCGA-CGACG-AGACCCAACACC-CATCG---ACCGACCGAATCAG 833

  scaffold21|si     238974 C---CCCACCCACGC-CAACGCC---CCACC--CTACACCACATATACCT 239014
                            ---      iv i -v      ---  v  --  v  ?   -  i v  
  rnd-5_family-        834 CNCGCCCACCTCCACAGAACGCCGCTCCTCCAACTCCANCAC-TACAACT 882

  scaffold21|si     239015 -----CTCCCAAACTTC---ACCCCTCTGATAAACCAAC-CAAAC-C--C 239052
                           ----- i    v   i ---      ii vi--    v -     - -- 
  rnd-5_family-        883 CGACCCCCCCACACTCCCAAACCCCTTCGCC--ACCACCGCAAACACGAC 930

  scaffold21|si     239053 ACCCAACC-CATTCGCTACCAACGCCACTGCCAACCTTCAAACCAACGTT 239101
                                   - vi   -- v       iv    -i  vi --    -----
  rnd-5_family-        931 ACCCAACCTCCCTCG--AACAACGCCGATGCC-GCCGCC--ACCA----- 970

  scaffold21|si     239102 GCCATGGCCCCAA---CCGGCTTCGTCACTGCGCTATCCCTCGTGCCCTC 239148
                           -  iii  v    ---             i     v      v i  -- 
  rnd-5_family-        971 -CCGCAGCACCAACGCCCGGCTTCGTCACCGCGCTCTCCCTCCTACC--C 1017

  scaffold21|si     239149 AACCCA---CCCAACACAA-----CCAAACAACGCAACCAACCCACCTCA 239190
                                 ---   i  iv  -----    v i      -  v   iv  --
  rnd-5_family-       1018 AACCCACATCCCGACGAAAGCCGCCCAATCGACGCAA-CACCCCGACT-- 1064

  scaffold21|si     239191 CCCATCACTACATACCCCTGCACCCTCA-CAACCAAACCCGACAACCACC 239239
                               v i ii---    ---v    v i-     i--- v  v    - i
  rnd-5_family-       1065 CCCAACGCCG---ACCC---AACCCACGCCAACCG---CGGAAAACC-CT 1104

  scaffold21|si     239240 CCCCCAACACTCACAACACTCACTATCGACTACAACGCCATAGCCCAATT 239289
                             v     i---i -  v   iviii    i       v  v   vv   
  rnd-5_family-       1105 CCACCAACG---GC-ACCCTCGACGCCGACCACAACGCGATCGCCGCATT 1150

  scaffold21|si     239290 TGA-GCACACGTGTGCCTACGTCATCGTGCAAATAACCCGTACACACCCC 239338
                           i  -   -i ? vi       v v  ii  -------------- ?  vv
  rnd-5_family-       1151 CGAGGCA-GCNTTCGCCTACGACCTCACGC--------------CNCCAA 1185

  scaffold21|si     239339 ACGCCGCCCCCACAA---CCAACGGAACAACATACGCC--CAAC-AACCT 239382
                            i    -   v    ---   i  ---------     --    -    i
  rnd-5_family-       1186 ATGCCG-CCCGACAAGCTCCAGCG---------ACGCCAACAACGAACCC 1225

  scaffold21|si     239383 CCCTCCCCTCTACACAACCCTCAACCCCTACTCATGCGGCAATAGCGCCA 239432
                           v              v  v  ?     v     vi v   i i i i  i
  rnd-5_family-       1226 GCCTCCCCTCTACACCACACTNAACCCATACTCCCGAGGCGACAACACCG 1275

  scaffold21|si     239433 TTCACTACTCGCATGAGTACACCGAACAAGAGTTGGCTGCACTCCAACTT 239482
                            i          ii  i      ivi  i   i v vi  vv       v
  rnd-5_family-       1276 TCCACTACTCGCGCGAATACACCACGCAGGAGCTCGACGCCATCCAACTG 1325

  scaffold21|si     239483 GCAGAGCAGTCACACACTGCTGCCCGGGCTGCTGCCCGAACCACCGCACT 239532
                             ?     i  v  ivvi vi    ii  i  iv    vi vi  i v  
  rnd-5_family-       1326 GCNGAGCAATCCCATCGCGACGCCCAAGCCGCCTCCCGCGCAGCCACCCT 1375

  scaffold21|si     239533 AAACTCCCTGCGAACAAGCGGGCGAGCAATGACGACTAATCTTGCAAACA 239582
                           v        v  vv ?     i              i  i  vv i vvi
  rnd-5_family-       1376 CAACTCCCTCCGCTCNAGCGGACGAGCAATGACGACCAACCTGTCGACAG 1425

  scaffold21|si     239583 CC-CAACCAACCCACACCAATGACGACCACTCCGAACTGCCCACGACACC 239631
                             -     ii   - i         -  i ----   i  v v  v    
  rnd-5_family-       1426 CCACAACCGGCCC-CGCCAATGACG-CCGC----AACCGCGCCCGCCACC 1469

  scaffold21|si     239632 ATTCAC-----CATCATCCACACCAGCTACCACGGTGACGCCGACTCCTA 239676
                            i? v ----- i  i       ? i vv  i   i     ?     v v
  rnd-5_family-       1470 ACNCCCGTCGACGTCGTCCACACNAACACCCGCGGCGACGCNGACTCGTC 1519

  scaffold21|si     239677 CACCATCACAGG-ACCGGGCGACGGAACGACTCCATCATCACGCTCAACA 239725
                                    ?  -   -        v  v     ?  i  i     i  ?
  rnd-5_family-       1520 CACCATCACNGGCACC-GGCGACGGCACCACTCCNTCGTCGCGCTCGACN 1568

  scaffold21|si     239726 GTGTCTTTCCACCCCGCCGTCACCTCCGGAACCCA-CACAGGCGCTCTCC 239774
                             v  i       v i  ?  i ?  v  v  v  -   -     i   v
  rnd-5_family-       1569 GTCTCCTTCCACCACACCNTCGCNTCGGGCACGCACCAC-GGCGCCCTCA 1617

  scaffold21|si     239775 AGACCCTGCGAATGGCAGTAATCAAATGCTTTGCTGCCTTGCAAGCAGAA 239824
                            v     v  ? ii  v  vv          i  i    i?     ?  i
  rnd-5_family-       1618 ACACCCTTCGNACAGCCGTCCTCAAATGCTTCGCCGCCTCNCAAGCNGAG 1667

  scaffold21|si     239825 TACATCTGCGCCTTCAACGCGAAGGCCGTCGAAGCCAACCTCAGCAAAAT 239874
                                 i ?  i v      ?  i  ?i    i                 
  rnd-5_family-       1668 TACATCCGNGCTTACAACGCNAAAGCNATCGAGGCCAACCTCAGCAAAAT 1717

  scaffold21|si     239875 TGCTGCCCGCCAACGTATTGAAGAGTGTGCCGAAACTGCCGCAATAGCCA 239924
                           i  i           ? ii  i  i  i      ? vi v  vi vi   
  rnd-5_family-       1718 CGCCGCCCGCCAACGNACCGAGGAATGCGCCGAANCGACGGCCGTCACCA 1767

  scaffold21|si     239925 TCTACTCCGAAGAGACACCAACCCCACGTACAGTAGGCACGACCATTGAT 239974
                             i       iiiv  i  v     ?  i     v   i v     i  i
  rnd-5_family-       1768 TCCACTCCGAGAGCACGCCCACCCCNCGCACAGTTGGCGCCACCATCGAC 1817

  scaffold21|si     239975 GCCAGGATCCAATGCTCCCAGCAAGACCTGGAAAAACGTCTCCAATCTCT 240024
                             ?v ?  ? iii    v  i  i  v  v  i     i        v  
  rnd-5_family-       1818 GCNCGNATNCGGCGCTCACAACAGGAGCTCGAGAAACGCCTCCAATCGCT 1867

  scaffold21|si     240025 CAAGCAACGCCTAGCAAAC-AAAAAAACAAATCTGCAGCCTTCAAACGAC 240073
                           ?i i        ?  v   - i  i        ?  vv ?   i    ? 
  rnd-5_family-       1868 NGAACAACGCCTNGCCAACGAGAAGAACAAATCNGCCTCNTTCGAACGNC 1917

  scaffold21|si     240074 GGCTACAGCAAAATCAACCGCCGCCAACCACAACGATCACG 240114
                            v  v  i  i  v   - iv i    --     vv  i  
  rnd-5_family-       1918 GCCTCCAACAGAAACAA-CAACACCAA--ACAACCCTCGCG 1955

Matrix = 20p43g.matrix
Kimura (with divCpGMod) = 18.43
Transitions / transversions = 1.30 (221/170)
Gap_init rate = 0.06 (120 / 1970), avg. gap size = 1.31 (157 / 120)


1428 23.64 2.15 1.06 scaffold21|size630201 240140 240605 (368557) rnd-1_family-686#LINE/Penelope 1 471 (0) m_b1237s001i9 69313

  scaffold21|si     240140 GGGCCGCAACGGTGGGCGCCGTAGCAAAGAAATCCAGCATCTCACCACAA 240189
                                i ?i            i?v            v ii v vv i   
  rnd-1_family-          1 GGGCCACNGCGGTGGGCGCCGCNCCAAAGAAATCCACCGCCACTGCGCAA 50

  scaffold21|si     240190 ATAAACCAAAAC-----GTTGTCAAACCACGTTGGACCCCACCCGCAACC 240234
                            i --    v  -----ii  i i    i  i     v  v  iv v   
  rnd-1_family-         51 ACA--CCAACACCACCTACTGCCGAACCGCGCTGGACACCTCCTCCCACC 98

  scaffold21|si     240235 ACACA-CCAACAACCACGAATGGCCAGTCGAGGCAAACGCAACAACACTA 240283
                           ii   -  vi   v-   iviv   i    ?   i     ii    i i 
  rnd-1_family-         99 GTACAACCCGCAAA-ACGGCCCGCCGGTCGNGGCGAACGCGGCAACGCCA 147

  scaffold21|si     240284 CAACACTAAACGCCACCGGTCGTGGCTCCATTCAGTATGCCGCAAGAGCA 240333
                             v   ?   vv    v  v      vv iv  i?  i     ?    vi
  rnd-1_family-        148 CACCACNAAAGCCCACAGGACGTGGCAACGGTCGNTACGCCGCNAGAGGG 197

  scaffold21|si     240334 CGGCAGAAACATCAAGCCACCTCAACACGCTACAACACACCACAACCTCC 240383
                               v        i v    viv           ? i v  i ii v   
  rnd-1_family-        198 CGGCCGAAACATCGACCCACACGAACACGCTACANCGCTCCGCGGCGTCC 247

  scaffold21|si     240384 GTACACTTAACCCAACAACGAAGATACAACCTCGACCTGAACCTCTCCCG 240433
                             v i i    ? v?   vi vi      ?   v    v      ?vi  
  rnd-1_family-        248 GTCCGCCTAACNCTNCAAAAACAATACAANCTCCACCTCAACCTCNATCG 297

  scaffold21|si     240434 TTTGCCATTCCAAAATGCTGTGGCAAACATCGACGAA-ACCCCAGCGCCG 240482
                            viv  v           i  vv i       - i  -        vi v
  rnd-1_family-        298 TACTCCCTTCCAAAATGCCGTCTCGAACATCG-CAAACACCCCAGCCTCC 346

  scaffold21|si     240483 CAGTACTACAGTCGGTTGAAACTTGCCTCCC--GACCTCA-CAACACACA 240529
                           v i    v   i vi iv     ?    i  --       - i  -  v 
  rnd-1_family-        347 GAATACTTCAGCCCATCCAAACTNGCCTTCCATGACCTCACCGAC-CAAA 395

  scaffold21|si     240530 AAAACGTCCCACTACTGGCCAAAGCCATACTCGGCTTAGGCCTAAAGTTC 240579
                              v      ? i?  ?      v  i v  ?   i v  ?? v  i   
  rnd-1_family-        396 AAATCGTCCCNCCNCTNGCCAAATCCGTCCTNGGCCTTGGNNTCAAATTC 445

  scaffold21|si     240580 ATCCGTACCCCACCATACACCACCGG 240605
                                i                    
  rnd-1_family-        446 ATCCGCACCCCACCATACACCACCGG 471

Matrix = 20p43g.matrix
Kimura (with divCpGMod) = 23.19
Transitions / transversions = 1.06 (56/53)
Gap_init rate = 0.02 (10 / 465), avg. gap size = 1.50 (15 / 10)


794 14.02 1.82 0.60 scaffold21|size630201 240501 240665 (368497) C rnd-1_family-1134#Unknown (5) 167 1 m_b1237s001i10 69314

  scaffold21|si     240501 AAACTTGCCTCCC--GACCTCACAACACACAAAAACGTCCCACTACTGGC 240548
                             ?  ?    i  --        vv vvi     v      ? i?  ?  
C rnd-1_family-        167 AANCTNGCCTTCCATGACCTCACCCCCGGCAAAATCGTCCCNCCNCTNGC 118

  scaffold21|si     240549 CAAAGCCATACTCGG-CTTAGGCCTAAAGTTCATCCGTACCCCACCATAC 240597
                               v  i v  ?  -   i ?i i   -        i            
C rnd-1_family-        117 CAAATCCGTCCTNGGNCTTGGNTCCAAA-TTCATCCGCACCCCACCATAC 69

  scaffold21|si     240598 ACCACCGGCGACATATCAGCCACCACCTCACGATTCGAACGGGACTTCCA 240647
                                   ?     v     v        ?  ?  i     v        
C rnd-1_family-         68 ACCACCGGNGACATCTCAGCAACCACCTCNCGNTTTGAACGTGACTTCCA 19

  scaffold21|si     240648 ACAAAAAATCTTCTTTGC 240665
                             iv   i       i  
C rnd-1_family-         18 ACGCAAAGTCTTCTTCGC 1

Matrix = 20p43g.matrix
Kimura (with divCpGMod) = 14.53
Transitions / transversions = 1.09 (12/11)
Gap_init rate = 0.02 (3 / 164), avg. gap size = 1.33 (4 / 3)


1229 19.80 1.30 1.63 scaffold21|size630201 240703 241010 (368152) rnd-1_family-809#LINE/Penelope 7 313 (9) m_b1237s001i11 69315

  scaffold21|si     240703 AAACTCTACGTCAAATCACTGTGGTCACCCCCTTTGTCAGAGATTCCCTT 240752
                                             ?i?   ?    ?  ii  v v  v     ivi
  rnd-1_family-          7 AAACTCTACGTCAAATCANCNTGGNCACCNCCCCTGGCCGACATTCCTAC 56

  scaffold21|si     240753 CTGGGTCGATACCAGGTTTAGCAGGTTCTTCGCCCGCATGCAAGCCGCCT 240802
                                 v  ii  v ii ?    ii        vv vv ? i i  v i 
  rnd-1_family-         57 CTGGGTGGACGCCCGACTNAGCAAATTCTTCGCGAGGCTNCGAACCTCTT 106

  scaffold21|si     240803 TCGACTGCCGCAAAGCCACGCCAAATCTCCTCCCCTACCAGGAAGCGACC 240852
                           i    - v           ?     i          ?   ivi   v   
  rnd-1_family-        107 CCGAC-GACGCAAAGCCACNCCAAACCTCCTCCCCTNCCAACGAGCCACC 155

  scaffold21|si     240853 TTCCGAAACCTACGTAACGAC-CATAACCTACTCTTTCCTGACACAGATA 240901
                           i    ??    v ?i     i-  -     v     i  ?     ?  i 
  rnd-1_family-        156 CTCCGNNACCTCCNCAACGATACA-AACCTCCTCTTCCCNGACACNGACA 204

  scaffold21|si     240902 AGGGCCTTGGGCCGTGCGCAGTCACCCACGACCAGTATGTCACTGATGCA 240951
                            i     ?  v  ?     ?     ?i          i   vvi  i   
  rnd-1_family-        205 AAGGCCTNGGCCCNTGCGCNGTCACNTACGACCAGTACGTCCGCGACGCA 254

  scaffold21|si     240952 CTAACCCACCTATCCAATG-CGT--CCGTCTTCACATGCCTCACGAAGGA 240998
                             vii      ---   ? -  i--  i   ? ?v i v   v ?  i  
  rnd-1_family-        255 CTCGTCCACCT---CAANGACGCCACCATCTNCNAACGACTCTCNAAAGA 301

  scaffold21|si     240999 AGAAGCATGGAC 241010
                           i  ?   i  i 
  rnd-1_family-        302 GGANGCACGGGC 313

Matrix = 20p43g.matrix
Kimura (with divCpGMod) = 21.37
Transitions / transversions = 1.61 (37/23)
Gap_init rate = 0.03 (8 / 307), avg. gap size = 1.12 (9 / 8)


417 5.45 0.00 0.00 scaffold21|size630201 242421 242475 (366687) C rnd-1_family-760#Unknown (0) 372 318 m_b1237s001i12 69316

  scaffold21|si     242421 GTGCCCGCCATGGCAGCTGACTCCGTCAGCTACGCCATGCCAGGCACTCA 242470
                             ?                             v        i   v    
C rnd-1_family-        372 GTNCCCGCCATGGCAGCTGACTCCGTCAGCTAGGCCATGCCGGGCCCTCA 323

  scaffold21|si     242471 AAAAA 242475
                                
C rnd-1_family-        322 AAAAA 318

Matrix = 20p43g.matrix
Kimura (with divCpGMod) = 4.00
Transitions / transversions = 0.50 (1/2)
Gap_init rate = 0.00 (0 / 54), avg. gap size = 0.0 (0 / 0)


695 14.68 0.61 9.21 scaffold21|size630201 242668 242832 (366330) C rnd-1_family-760#Unknown (218) 154 3 m_b1237s001i13 69316

  scaffold21|si     242668 GTTGCTACCATACCACTGAATAGCCACCTAGGGCGAAACAAGTTATGCCA 242717
                                  ? ?i        vv       v            ?vv      
C rnd-1_family-        154 GTTGCTANCNCACCACTGACGAGCCACCGAGGGCGAAACAANAGATGCCA 105

  scaffold21|si     242718 TTGTTTGGTCCCTGGCAACTTCCGTTGTTAAAATAG-AGACTTAATGGAT 242766
                                     v         i        -  ?   -  i--        
C rnd-1_family-        104 TTGTTTGGTCACTGGCAACTCCCGTTGTT-AANTAGTAGG--TAATGGAT 58

  scaffold21|si     242767 AAAATCCGATTAACTTCTTAATTGAAAAACAAAACACCATCTGGACATTA 242816
                                      - i vvii    i    iiv ------          --
C rnd-1_family-         57 AAAATCCGATT-ATTGACCAATTAAAAAGTTA------ATCTGGACAT-- 17

  scaffold21|si     242817 ACTCCCTTCTAAAAAA 242832
                           --i   i  v   v  
C rnd-1_family-         16 --CCCCCTCAAAATAA 3

Matrix = 20p43g.matrix
Kimura (with divCpGMod) = 16.76
Transitions / transversions = 1.00 (11/11)
Gap_init rate = 0.09 (15 / 164), avg. gap size = 1.00 (15 / 15)


413 17.05 4.55 0.00 scaffold21|size630201 243286 243373 (365789) C scaffold230|size167806_(dbseq-nr_188)_[124304,130861]#LTR/Gypsy (3402) 3156 3065 m_b1237s001i14 69317

  scaffold21|si     243286 TTGAGAAACTCCAGTAACTTCTTCTTGTGGTGAAGTCTCAAGT---CTCA 243332
                                v              v       v   i  v  v i  ---v  v
C scaffold230|s       3156 TTGAGTAACTCCAGTAACTTGTTCTTGTCGTGGAGACTGAGGTGTGGTCC 3107

  scaffold21|si     243333 AGTGGC-TTTACGATGGCTTGGAGGTCTGCCATTTCATATTT 243373
                                 - i   v iv               v       v  
C scaffold230|s       3106 AGTGGCATCTACCACTGCTTGGAGGTCTGCCTTTTCATAATT 3065

Matrix = 20p43g.matrix
Kimura (with divCpGMod) = 19.35
Transitions / transversions = 0.36 (4/11)
Gap_init rate = 0.02 (2 / 87), avg. gap size = 2.00 (4 / 2)


502 27.86 6.50 3.69 scaffold21|size630201 243634 244002 (365160) rnd-1_family-315#Unknown 64 442 (149) m_b1237s001i15 69318

  scaffold21|si     243634 GCTTAGATAGGTGGTGAATGTGGTTGAGTGGGAAGGTTGTTTTGTGAGT- 243682
                            ?  ii  i     ?        i  ? v  v         --  i   -
  rnd-1_family-         64 GNTTGAATGGGTGGNGAATGTGGCTGNGGGGTAAGGTTGTT--GTAAGTC 111

  scaffold21|si     243683 AATAATGTGTCTTACAAACTGAAATCTTTT-TGTTTGTTGAAAAGCATAG 243731
                             i    v--      ?iv v  ii    i-  iv- i v  ii ?vi  
  rnd-1_family-        112 AACAATGA--CTTACANGATCAAGCCTTTCATGCA-GCTCAAGGGNTCAG 158

  scaffold21|si     243732 ATTTGC---------ATTCAGC--ATGTCTGATCAATGAAGTAGA-GACA 243769
                                 --------- v ii  --   vv v v v ii    i  - v  
  rnd-1_family-        159 ATTTGCCACGGAAGGAGTTGGCGAATGAGTTAGCCACAAAGTGGAAGCCA 208

  scaffold21|si     243770 GTCTTCAGGATGATGTAGC---GTCCTTTGTT--TGATCTTTGACAACAT 243814
                           i i  i-        v   ---     vvi  --    viiv -  i-  
  rnd-1_family-        209 ATTTTT-GGATGATGGAGCAGTGTCCTGGATTGGTGATACCAG-CAG-AT 255

  scaffold21|si     243815 TCGGATGAAAGTTTTGTTCGATTTTATTTTTAATGGGCAGCAGAGTATCT 243864
                           viv     iii        ii i  v    i v v    i    ?     
  rnd-1_family-        256 GTCGATGAGGATTTTGTTCAGTCTTCTTTTCATTCGGCAACAGANTATCT 305

  scaffold21|si     243865 GAAGTCAAGAGTAGGCTATATTTGGGAGAAAAGAGATGATAGGGCTGTGA 243914
                               ivi vv ii             ? v    -     -     v iv-
  rnd-1_family-        306 GAAGCAGACTGCGGGCTATATTTGGGNGCAAAG-GATGA-AGGGCGGCT- 352

  scaffold21|si     243915 CAAC-ATTGT-CAATTGGTACTTGG---AGGTGGGACATTCAAAGAAGCG 243959
                             ii- v i - ?     v  ?   ---  ivi  viii  --- ?  i 
  rnd-1_family-        353 CAGTAAGTATACNATTGGGACNTGGTCAAGAAAGGTTGCTC---GNAGTG 399

  scaffold21|si     243960 CAATAGAGAAGAATGGTAATGTGACAGACAAGGCTGTGCTTCC 244002
                           v   vivvi         v? i ivi        viv      
  rnd-1_family-        400 AAATTATCGAGAATGGTACNGCGGAGGACAAGGCAAGGCTTCC 442

Matrix = 20p43g.matrix
Kimura (with divCpGMod) = 35.68
Transitions / transversions = 1.30 (56/43)
Gap_init rate = 0.07 (24 / 368), avg. gap size = 1.58 (38 / 24)

951 25.19 0.75 1.52 scaffold21|size630201 243899 244164 (364998) rnd-1_family-512#Unknown 1 264 (226) m_b1237s001i16 69318

  scaffold21|si     243899 GATGATAGGGCTGTGACAACATTGTCAATTGGTACTTGGAGGTGGGACAT 243948
                                ?    i v vv i  v v   i  i           vi  ?  i 
  rnd-1_family-          1 GATGANAGGGTTCTTTCGACTTGGTCGATCGGTACTTGGAGTCGGNACGT 50

  scaffold21|si     243949 TCAAAGAAGCGCAATAGAGAAGAATGGTAATGTGACAGACAAGGCTGTGC 243998
                           ?        i  i  v      viv    v  i i i         i   
  rnd-1_family-         51 NCAAAGAAGTGCGATTGAGAAGCGGGGTACTGCGGCGGACAAGGCTATGC 100

  scaffold21|si     243999 TTCCAGATGCAATGAGATGGAA-CAGTCTCTCAAGGAGATAAGGACATTT 244047
                               v iv    i iv i    -   i ? v    ii  vi     ?   
  rnd-1_family-        101 TTCCTGGAGCAACGGCACGGAACCAGCCNCACAAGAGGAAGAGGACNTTT 150

  scaffold21|si     244048 GTT-TTTATGGTGACACAAGGGCAGGTGTTGGCCATGTGCAGAGGCCAAG 244096
                              - vi    ?  ii ?       i---   ? ivi - i      i i
  rnd-1_family-        151 GTTGTGCATGGNGATGCNAGGGCAGA---TGGNCGGAT-CGGAGGCCGAA 196

  scaffold21|si     244097 TAAGGCACCAAGGAGACAGGCACTTGAACAAAGGAAAGAGGCAGTGTCAG 244146
                                    v     i vv vvv     vii    i      i   v ? 
  rnd-1_family-        197 TAAGGCACCTAGGAGGCTTGATGTTGAAAGGAGGAGAGAGGCGGTGGCNG 246

  scaffold21|si     244147 ATTCTCTTGGGAATGTAT 244164
                             v  i    ii   ii 
  rnd-1_family-        247 ATGCTTTTGGAGATGCGT 264

Matrix = 20p43g.matrix
Kimura (with divCpGMod) = 23.90
Transitions / transversions = 1.54 (40/26)
Gap_init rate = 0.02 (6 / 265), avg. gap size = 1.00 (6 / 6)

289 19.94 11.11 3.77 scaffold21|size630201 244121 244219 (364943) rnd-1_family-147#Unknown 832 937 (396) m_b1237s001i17 69318

  scaffold21|si     244121 TGAACAAAGGAAAGAGGCAGTGTCAGATTCTCTTGGGAATGTAT------ 244164
                                 i    i       v  v?v   v ?i    ii?  ii ------
  rnd-1_family-        832 TGAACAGAGGAGAGAGGCACTGGNTGATGCNTTTGGAGNTGCGTTTGGGA 881

  scaffold21|si     244165 -AGCTGT--ATTAT--TTGTAATTTTTACTGATAATAGTCGTAAAAACCA 244209
                           -  i   --i  i --    --      --      i  i         i
  rnd-1_family-        882 GAGTTGTTCGTTGTGCTTGT--TTTTTA--GATAATGGTTGTAAAAACCG 927

  scaffold21|si     244210 CTGCAATGAG 244219
                                v i  
  rnd-1_family-        928 CTGCATTAAG 937

Matrix = 20p43g.matrix
Kimura (with divCpGMod) = 20.56
Transitions / transversions = 2.80 (14/5)
Gap_init rate = 0.08 (8 / 98), avg. gap size = 1.88 (15 / 8)


3567 13.14 8.11 2.30 scaffold21|size630201 244317 244405 (364757) C rnd-2_family-88#Unknown (1) 1008 922 m_b1237s001i18 69319

  scaffold21|si     244317 TATCAAGATTTTTCTTGAAAAAATCTTAGTTTGTT---ATCAAGATTTTT 244363
                            i       i --   ? v   -  vvii   v  ---            
C rnd-2_family-       1008 TGTCAAGATCT--CTTNACAAA-TCAAGATTTTTTCAAATCAAGATTTTT 962

  scaffold21|si     244364 TCAAAATCTTAGTTGTGTTGGAAACTGAGCCACTTTCTCCTT 244405
                                           i              v    i--   
C rnd-2_family-        961 TCAAAATCTTAGTTGTATTGGAAACTGAGCCCCTTTT--CTT 922

Matrix = 20p43g.matrix
Kimura (with divCpGMod) = 13.73
Transitions / transversions = 1.20 (6/5)
Gap_init rate = 0.07 (6 / 88), avg. gap size = 1.33 (8 / 6)

4244 3.24 1.50 1.69 scaffold21|size630201 244351 244405 (364757) C rnd-1_family-25#Unknown (0) 532 486 m_b1237s001i19 69319

  scaffold21|si     244351 TATCAAGATTTTTTCAAAA-TCTTAGTTGTGTTGGAAACTGAGCCACTTT 244399
                                         i    -                         i----
C rnd-1_family-        532 TATCAAGATTTTTTTAAAAATCTTAGTTGTGTTGGAAACTGAGCCG---- 487

  scaffold21|si     244400 CTCCTT 244405
                           ----- 
C rnd-1_family-        486 -----T 486

Matrix = 20p43g.matrix
Kimura (with divCpGMod) = 2.79
Transitions / transversions = 1.00 (2/0)
Gap_init rate = 0.19 (10 / 54), avg. gap size = 1.00 (10 / 10)


26 0.00 0.00 0.00 scaffold21|size630201 244406 244430 (364732) (CTTCTC)n#Simple_repeat 1 25 (0) c_b1237s251i0 69320

  scaffold21|si     244406 CTTCTCCTTCTCCTTCTCCTTCTCC 244430
                                                    
  (CTTCTC)n#Sim          1 CTTCTCCTTCTCCTTCTCCTTCTCC 25

Matrix = Unknown
Transitions / transversions = 1.00 (0/0)
Gap_init rate = 0.00 (0 / 24), avg. gap size = 0.0 (0 / 0)


3567 13.14 8.11 2.30 scaffold21|size630201 244431 245080 (364082) C rnd-2_family-88#Unknown (88) 921 228 m_b1237s001i18 69319

  scaffold21|si     244431 AGTGAGACAGTTTTTT-GCTTTTCGCCAAAACAGGTACTGACCAAAAAGG 244479
                                           -i     i    ?          v   ivi   v
C rnd-2_family-        921 AGTGAGACAGTTTTTTCACTTTTTGCCANAACAGGTACTTACCGTGAAGC 872

  scaffold21|si     244480 TGATGTGAACTTACCTGTAAATAATTCATGTTTCGCTTGGACTTACATGG 244529
                                 v                   ?  v            v       
C rnd-2_family-        871 TGATGTCAACTTACCTGTAAATAATTNATTTTTCGCTTGGACGTACATGG 822

  scaffold21|si     244530 GTAGTCTTAGTGTTTTAATATATGCCTACCTTAAAAAATATATCTT-TGT 244578
                                 v vi      i  v ?          v    v        - v 
C rnd-2_family-        821 GTAGTCATCATGTTTTGATCTNTGCCTACCTTTAAAATTATATCTTATTT 772

  scaffold21|si     244579 GTGTAACGTCTGACATTATTTTCAACAATGTTTCTGTAAACTTTAAGGGA 244628
                                    v                                        
C rnd-2_family-        771 GTGTAACGTATGACATTATTTTCAACAATGTTTCTGTAAACTTTAAGGGA 722

  scaffold21|si     244629 ACATTAGTCACAA---ATCATTTTAAGACGTAGAGACGAAAAATTTTAAA 244675
                                        ---                                  
C rnd-2_family-        721 ACATTAGTCACAAATTATCATTTTAAGACGTAGAGACGAAAAATTTTAAA 672

  scaffold21|si     244676 CAAGGGTTCTTTAAAACTTGAAGGGAATGTTATCGTGTCACAAAAGAGTG 244725
                                                                             
C rnd-2_family-        671 CAAGGGTTCTTTAAAACTTGAAGGGAATGTTATCGTGTCACAAAAGAGTG 622

  scaffold21|si     244726 T----G--TAACAAGAAAATGATTTCACAAACTAAGA------------- 244756
                            ---- --                  i        i -------------
C rnd-2_family-        621 TCTACGTCTAACAAGAAAATGATTTCGCAAACTAAAAATGGGTACATATT 572

  scaffold21|si     244757 --------GGGCGCGGG----------GCTTGTAGCTGGCGCGATGCGCT 244788
                           --------         ----------  vi v   --      v    ?
C rnd-2_family-        571 TCAAAAATGGGCGCGGGNGCGCGGCGCGCGCGAAGC--GCGCGAGGCGCN 524

  scaffold21|si     244789 CCCGCCCATTTTGGCTTACACTCGTACTACAAGCCACTTTATTTTAATGT 244838
                            v         i   v     v                         v  
C rnd-2_family-        523 CGCGCCCATTTCGGCATACACACGTACTACAAGCCACTTTATTTTAAAGT 474

  scaffold21|si     244839 ACATCTTCCTCTGTCTCTACAAATCGCAATCTGT----TTCGCTGC-AAA 244883
                             i?                        v     ----i     i -   
C rnd-2_family-        473 ACGNCTTCCTCTGTCTCTACAAATCGCATTCTGTCTAGCTCGCTACAAAA 424

  scaffold21|si     244884 AATCTTGCAGCGGCTGCTGGTAATTATCTGAGAATTTTTCTT-----CTT 244928
                                                 ---    v  ---  v v  -----  v
C rnd-2_family-        423 AATCTTGCAGCGGCTGCTGGTA---ATCTTAG---TTGTGTTGGAAACTG 380

  scaffold21|si     244929 CTCCTTCTCCAGTGAGACACTTTTTTCATTTTTGACTTTTTTAGGT---- 244974
                           vv  v ---          v       ii    vi ivvvvi    ----
C rnd-2_family-        379 AGCCGT---CAGTGAGACAGTTTTTTCGCTTTTTGCCAAAACAGGTACTG 333

  scaffold21|si     244975 AACATGGGGTTATTTCCTGAAAATACCTGTAAACAAGTCGTTTTCATCTT 245024
                            v  v?ii   iv --v    vv          i  v  i    ivv   
C rnd-2_family-        332 ACCAANAAGTTGAT--GTGAACTTACCTGTAAATAATTCATTTTTCGCTT 285

  scaffold21|si     245025 TGACATTTAGCGGTAGTTATGATCTTTTGATT-TGTGGTTACCTTTAACA 245073
                           v   v vi vv         iv v i  i v - v  vi         v 
C rnd-2_family-        284 GGACTTACATGGGTAGTTATATTGTCTTAAGTATCTGCCTACCTTTAAAA 235

  scaffold21|si     245074 ATATATC 245080
                           v      
C rnd-2_family-        234 TTATATC 228

Matrix = 20p43g.matrix
Kimura (with divCpGMod) = 13.73
Transitions / transversions = 0.53 (29/55)
Gap_init rate = 0.04 (26 / 649), avg. gap size = 2.69 (70 / 26)

4244 3.24 1.50 1.69 scaffold21|size630201 244431 244907 (364255) C rnd-1_family-25#Unknown (47) 485 2 m_b1237s001i19 69319

  scaffold21|si     244431 AGTGAGACAGTTTTTT-GCTTTTCGCCAAAACAGGTACTGACCAAAAAGG 244479
                                           -      i                    vi   v
C rnd-1_family-        485 AGTGAGACAGTTTTTTTGCTTTTTGCCAAAACAGGTACTGACCATGAAGT 436

  scaffold21|si     244480 TGATGTGAACTTACCTGTAAATAATTCATGTTTCGCTTGGACTTACATGG 244529
                                 v                      v                    
C rnd-1_family-        435 TGATGTCAACTTACCTGTAAATAATTCATTTTTCGCTTGGACTTACATGG 386

  scaffold21|si     244530 GTAGTCTTAGTGTTTTAATATATGCCTACCTTAAAAAATATATCTTTGTG 244579
                                                           v                 
C rnd-1_family-        385 GTAGTCTTAGTGTTTTAATATATGCCTACCTTTAAAAATATATCTTTGTG 336

  scaffold21|si     244580 TGTAACGTCTGACATTATTTTCAACAATGTTTCTGTAAACTTTAAGGGAA 244629
                                                                             
C rnd-1_family-        335 TGTAACGTCTGACATTATTTTCAACAATGTTTCTGTAAACTTTAAGGGAA 286

  scaffold21|si     244630 CATTAGTCACAAATCATTTTAAGACGTAGAGACGAAAAATTTTAAACAAG 244679
                                                                             
C rnd-1_family-        285 CATTAGTCACAAATCATTTTAAGACGTAGAGACGAAAAATTTTAAACAAG 236

  scaffold21|si     244680 GGTTCTTTAAAACTTGAAGGGAATGTTATCGTGTCACAAAAGAGTGTGTA 244729
                                                                             
C rnd-1_family-        235 GGTTCTTTAAAACTTGAAGGGAATGTTATCGTGTCACAAAAGAGTGTGTA 186

  scaffold21|si     244730 ACAAGAAAATGATTTCACAAACTAAGAGGGCGCGGG-GCTTG--TAGCTG 244776
                                                    i          -  vi --vv    
C rnd-1_family-        185 ACAAGAAAATGATTTCACAAACTAAAAGGGCGCGGGAGCGCGGCGCGCTG 136

  scaffold21|si     244777 --GCGCGATGCGCTCCCGCCCATTTTGGCTTACACTCGTACTACAAGCCA 244824
                           --      v                    v                    
C rnd-1_family-        135 GCGCGCGAGGCGCTCCCGCCCATTTTGGCATACACTCGTACTACAAGCCA 86

  scaffold21|si     244825 CTTTATTTTAATGTACATCTTCCTCTGTCTCTACAAATCGCAATCTGTTT 244874
                                           i                                 
C rnd-1_family-         85 CTTTATTTTAATGTACGTCTTCCTCTGTCTCTACAAATCGCAATCTGTTT 36

  scaffold21|si     244875 CGCTGC-AAAAATCTTGCAGCGGCTGCTGGTAAT 244907
                                 -                           
C rnd-1_family-         35 CGCTGCAAAAAATCTTGCAGCGGCTGCTGGTAAT 2

Matrix = 20p43g.matrix
Kimura (with divCpGMod) = 2.79
Transitions / transversions = 0.50 (5/10)
Gap_init rate = 0.01 (5 / 476), avg. gap size = 1.40 (7 / 5)


1583 19.56 10.07 11.04 scaffold21|size630201 244914 245827 (363335) rnd-4_family-169#RC/Helitron 81 986 (7267) m_b1237s001i20 69321

  scaffold21|si     244914 AGAATTTTTCTTCTTCTCCTTCTCCAGTGAGACACTTTTTTCATTTTTGA 244963
                                     i-     i     i         i      -  i     i
  rnd-4_family-         81 AGAATTTTTCC-CTTCTTCTTCTTCAGTGAGACGCTTTTT-CACTTTTGG 128

  scaffold21|si     244964 CTTTTTTAGGTAACATGGGGTTATTTCCTGAAAATACCTGTAAACAAGTC 245013
                             v  v ?         v ? -     ii v  ?          i    i
  rnd-4_family-        129 CTATTATNGGTAACATGTGNT-ATTTCTCGCAANTACCTGTAAATAAGTT 177

  scaffold21|si     245014 GTTTTCATCTTTGACATTTAGCGGTAGTTAT-GATCTTTTGATTTGTGGT 245062
                                ii v        vi vv      i  -           ?      
  rnd-4_family-        178 GTTTTTGTGTTTGACATGCATGGGTAGTCATTGATCTTTTGATNTGTGGT 227

  scaffold21|si     245063 TACCTTTAACAATATATCCAAATTCAATATAGAGAGTGGCCAAAAATTCT 245112
                                    v        i   ?     ?  i  vi              
  rnd-4_family-        228 TACCTTTAAAAATATATCTAAANTCAATNTAAAGCATGGCCAAAAATTCT 277

  scaffold21|si     245113 TAGAAACTTATTGTAAGGTATCACCACGTCATCATAAAGTATGATTCACA 245162
                            iv v  vi vi   ivvi       -i   ? i   v i  i i -i  
  rnd-4_family-        278 TGTACACACAACGTAGCTCATCACCA-ATCANCGTAACGCATAACT-GCA 325

  scaffold21|si     245163 TGACATAGATCACCAAAAATGTTTTCCATGTGAGCGTAGTGTACAACGTT 245212
                             ---------i       v v  --  ---- i  ii  - ?      v
  rnd-4_family-        326 TG---------GCCAAAAAGGGTT--CA----AACGCGGT-TNCAACGTG 359

  scaffold21|si     245213 AGACACATCACCAAAACATTTTTTCAACGTAAA-CGCAACACACTTATAC 245261
                            -  i           v  v?           i-    i   -----i v
  rnd-4_family-        360 A-ACGCATCACCAAAAAATGNTTTCAACGTAAGCCGCAGCAC-----CAA 403

  scaffold21|si     245262 AACTTGAACCACATCGCCAAAAAATG------TGTTCAACG--GACACAT 245303
                             v iv  -iii v  -         ------ v       --i  i  i
  rnd-4_family-        404 AAATCCAA-TGTAACG-CAAAAAATGGTCAAATTTTCAACGCTAACGCAC 451

  scaffold21|si     245304 CACGTTA----GTGCA--TCA-CGCT-----ATCG--TCAACATAAAGGA 245339
                           i -    ----   i --   -   i-----  v --     i    v v
  rnd-4_family-        452 TA-GTTACAACGTGTAACTCATCGCCAAAAAATGGTTTCAACGTAAATGC 500

  scaffold21|si     245340 ACCACTTACTACAACCTGAACCACATCGCC-AAAAATATTTTCAAACACA 245388
                           ii   -- i --------- v i       -      i?     ------
  rnd-4_family-        501 GTCAC--ATT---------AACGCATCGCCAAAAAATGNTTTCA------ 533

  scaffold21|si     245389 TCACGT-TAATGCATCACACTATCACTTCACCAAAAATTGCTTTCAACAT 245437
                           --    -   i   -------------i         v  i       i 
  rnd-4_family-        534 --ACGTATAACGCA-------------CCACCAAAAAATGTTTTCAACGT 568

  scaffold21|si     245438 TAACGCA-CAC-----------------CCAAAAA-TGGTCAACG--ACG 245466
                           v      -   -----------------       - vv i    --   
  rnd-4_family-        569 AAACGCACCACTTACAACGTGAACATCGCCAAAAATTCTTTAACGTAACG 618

  scaffold21|si     245467 -------TAAACGCATCACGATA--TTGCTTCACC-AAAAATTGTTTAGA 245506
                           -------        v i  -  --   --     -     ?v    vi 
  rnd-4_family-        619 CACCANTTAAACGCAACGCG-TAACTTG--TCACCAAAAAANGGTTTCAA 665

  scaffold21|si     245507 CCTTAACGCACACCCAATAATGGTTTCTAATGT-AACG-ACAAC--ACAC 245552
                            vi              v   --   ii  i  -    -  v  --    
  rnd-4_family-        666 CGCTAACGCACACCCAAAAAT--TTTTCAACGTAAACGCACCACGTACAC 713

  scaffold21|si     245553 --CAAAAAAACTTTCAATGTAAATGCACCACTTACACCTTTAACCACATT 245600
                           -- v     i    -- i  v  i ---    v v ---    - i  ii
  rnd-4_family-        714 GACCAAAAAGCTTT--ACGTCAACG---CACTGAAA---TTAA-CGCACC 754

  scaffold21|si     245601 GCCAAAAAATATTTTCAACG-AACAAATCACGTAAACGCATCACATCATT 245649
                           i  -     ii         -   iv i       v    ----------
  rnd-4_family-        755 ACC-AAAAACGTTTTCAACGTAACGCACCACGTAACCGCA---------- 793

  scaffold21|si     245650 GCTTCACCAAAACAAAATTTTAACATTAACACAC--------ACCCAAAA 245691
                           ---         v vi?   i   i     i   --------  vii   
  rnd-4_family-        794 ---TCACCAAAAAATGNTTTCAACGTTAACGCACTACTTACAACGTGAAA 840

  scaffold21|si     245692 AAGGTTTCTAACG----TAAAGGCAACACATAC-ACTGTGAATGTAGTAC 245736
                           v v  iv i  v ----i  v ii  v  ii  -?v   -v i   --  
  rnd-4_family-        841 CACGTCACCAAAGATTTCAACGATAAGACGCACTNATGT-CACGTA--AC 887

  scaffold21|si     245737 AACGTCGGA-CACTTCTCAAAAAATA-----TTTTCAACGTAAGCGCA-- 245778
                             i v  v -   ----      i i-----          ? i    --
  rnd-4_family-        888 AATGACGCATCAC----CAAAAAGTGGCAGTTTTTCAACGTNAACGCACT 933

  scaffold21|si     245779 --GCACA---TAAACGCAT-TA-CAAAAAATGATTTCAATGATAACGCAT 245821
                           --v    --- i      i-  -         v     --- i      i
  rnd-4_family-        934 ACTCACAACGTGAACGCACATACCAAAAAATGTTTTCA---ACAACGCAC 980

  scaffold21|si     245822 TACTTA 245827
                           i     
  rnd-4_family-        981 CACTTA 986

Matrix = 20p43g.matrix
Kimura (with divCpGMod) = 19.79
Transitions / transversions = 1.56 (97/62)
Gap_init rate = 0.15 (133 / 913), avg. gap size = 1.44 (192 / 133)

2135 20.40 9.36 7.25 scaffold21|size630201 245206 246220 (362942) rnd-4_family-169#RC/Helitron 532 1566 (6687) m_b1237s001i21 69321

  scaffold21|si     245206 CAACGTTAGACACATCACCAAAACATTTTTTCAACGTAAACGCAACACAC 245255
                                 vvi  i  i        v  v                 - -   
  rnd-4_family-        532 CAACGTATAACGCACCACCAAAAAATGTTTTCAACGTAAACGCA-C-CAC 579

  scaffold21|si     245256 TTATACAACTTGAACCACATCGCCAAAAAATGTGTTCAACG-GACACATC 245304
                              --    v     ---           --v v  i    -i  i  i 
  rnd-4_family-        580 TTA--CAACGTGAAC---ATCGCCAAAAA--TTCTTTAACGTAACGCACC 622

  scaffold21|si     245305 ACGTTAGTGCATCACGCTA-TCGTCAACATAAAGGAACCACTTACTACAA 245353
                            ?v v ii   v i  iv - i    v  -   --  ?vii  ----   
  rnd-4_family-        623 ANTTAAACGCAACGCGTAACTTGTCACCA-AAA--AANGGTTT----CAA 665

  scaffold21|si     245354 CCTGAAC-CACATCGCCAAAAATATTTTCAAACACATCACGTTAATGCAT 245402
                            viv   -    i --       -       --------   v  i   i
  rnd-4_family-        666 CGCTAACGCACACC--CAAAAAT-TTTTCAA--------CGTAAACGCAC 704

  scaffold21|si     245403 CACACTATCACTTCACCAAAAATTGCTTT----CAAC--------ATTAA 245440
                              i-  -   v--        --     ----    --------     
  rnd-4_family-        705 CACG-TA-CACG--ACCAAAAA--GCTTTACGTCAACGCACTGAAATTAA 748

  scaffold21|si     245441 CGCACACCCAAAAATGGTCAACGACGTAAACGCATCACGATATTGCTTCA 245490
                                vv       i v iv- i      -    i    vv ii  v   
  rnd-4_family-        749 CGCACCACCAAAAACGTTTT-CAACGTAA-CGCACCACGTAACCGCATCA 796

  scaffold21|si     245491 CCAAAAATTG-TTTAGACCTTAACGC-----------------ACAC-CC 245521
                                  v  -   vi  v       -----------------    -i 
  rnd-4_family-        797 CCAAAAAATGNTTTCAACGTTAACGCACTACTTACAACGTGAAACACGTC 846

  scaffold21|si     245522 AATAATGGTTTC---------------TAATGTAACG--ACAA-----CA 245549
                            vi  v i    --------------- ?    v   --    -----  
  rnd-4_family-        847 ACCAAAGATTTCAACGATAAGACGCACTNATGTCACGTAACAATGACGCA 896

  scaffold21|si     245550 -CACCAAAAAA--AC----TTTCAATGTAAATGCACCACTTACACCTTTA 245592
                           -         i--i ----      i  ?  i    i   i   v v v 
  rnd-4_family-        897 TCACCAAAAAGTGGCAGTTTTTCAACGTNAACGCACTACTCACAACGTGA 946

  scaffold21|si     245593 AC-CACATTGCCAAAAAATATTTTCAACGAACAAATCACGTAAACGCATC 245641
                             -     -i         i        -   iv i   v   ---  --
  rnd-4_family-        947 ACGCACAT-ACCAAAAAATGTTTTCAAC-AACGCACCACTTAA---CA-- 989

  scaffold21|si     245642 ACATCATTGCTTCACCAAAACAAAATTTTAACATTAACACAC-AC---CC 245687
                             i i viv v         -  i?   i   i     i   -  --- i
  rnd-4_family-        990 ACGTTAACTCATCACCAAAA-AAGNTTTCAACGTTAACGCACCACTTTCT 1038

  scaffold21|si     245688 AAA---AAAGGTTTCTAACGTAAAGGCAACACATACACTGTG-----AAT 245729
                              ---   v iv ?--  v i  v  iv i vv v v    -----  i
  rnd-4_family-       1039 AAACGCAAACGCGTN--ACTTGAACGCGTCGCCAAAAATGTGTTATCAAC 1086

  scaffold21|si     245730 GT---AG--------TACAACGTCGGACACTTCTCAAAAAATAT-TTTCA 245767
                             ---  --------        vvi  i v  viv      ii-     
  rnd-4_family-       1087 GTCAAAGCATCTATTTACAACGTGTAACGCATCATCAAAAATGCGTTTCA 1136

  scaffold21|si     245768 ACGTAAGCGCAGCACATAAACGCATTA-CAAAAAATGATTTCAATGATAA 245816
                                 i   ivi  ? ?       i - i      --     -i v   
  rnd-4_family-       1137 ACGTAAACGCGCTACNTNAACGCATCANCGAAAAAT--TTTCA-CGCTAA 1183

  scaffold21|si     245817 CGCATTACTTAC---TTC-ATGAAAACACAGCATTCATTTTTCACACCTT 245862
                            i  ii      ---   - i vv   i  ----------- ?     v 
  rnd-4_family-       1184 CACACCACTTACACATTCTACGTTAACGCA-----------TNACACCAT 1222

  scaffold21|si     245863 AATA-TTGATCACTCGTTAGAACATTTTTTAATTCTCATAAGTTATCAAA 245911
                             v -       i  i   ?  --     v           i?       
  rnd-4_family-       1223 AAAAGTTGATCATTCATTANAA--TTTTTGAATTCTCATAAANTATCAAA 1270

  scaffold21|si     245912 TTCAACTCATCCTTAGTCAAAATTAGAAAATAGTCTGTTCTTCATCACTT 245961
                             ii  v   i v  v ii     v    i v   i?     ii   v i
  rnd-4_family-       1271 TTTGACGCATTCATACTTGAAATTTGAAAGTCGTCCNTTCTTTGTCAGTC 1320

  scaffold21|si     245962 CTGTTTGAAATGTCACATCATAGCACACCACAACCATCATTCATGAACCA 246011
                           v               i   i   v vi  v  v     i?i     v ?
  rnd-4_family-       1321 GTGTTTGAAATGTCACGTCACAGCTCTTCAGAAGCATCACNTATGAAACN 1370

  scaffold21|si     246012 CACTGAATGTGAGAACATATGACATCTTTGCCTCTTAAATTTCGTTTTAT 246061
                                        v           ?       ii   iiivi   ?v ?
  rnd-4_family-       1371 CACTGAATGTGAGCACATATGACATNTTTGCCTTCTAAGCCATGTTNAAN 1420

  scaffold21|si     246062 TAGCTTATGTTGTATGTGATTTGTACAAATATTGTAGATTCTTCCTATGA 246111
                            -      i        -v i   v  ii   ------------   i  
  rnd-4_family-       1421 T-GCTTATATTGTATGT-CTCTGTCCAGGTAT------------CTACGA 1456

  scaffold21|si     246112 ACAAGCAAAAAGGCTTAGCATAGAAGCCAAGATGATGAAAGCAAAAA-TG 246160
                             iv      v       i  i     v     ?      iii    -  
  rnd-4_family-       1457 ACGTGCAAAACGGCTTAGTATGGAAGCGAAGATNATGAAAATGAAAATTG 1506

  scaffold21|si     246161 ATAAGAAAAGAAGAAATGAAAGATACAGACAAAAGACAAAGAAAGAGAAA 246210
                            i                          i      v    ii       i
  rnd-4_family-       1507 ACAAGAAAAGAAGAAATGAAAGATACAGGCAAAAGCCAAAAGAAGAGAAG 1556

  scaffold21|si     246211 CCTCAACGCA 246220
                            i  iiv   
  rnd-4_family-       1557 CTTCGGGGCA 1566

Matrix = 20p43g.matrix
Kimura (with divCpGMod) = 20.57
Transitions / transversions = 1.37 (111/81)
Gap_init rate = 0.10 (102 / 1014), avg. gap size = 1.67 (170 / 102)


3398 16.68 0.45 2.76 scaffold21|size630201 245867 246532 (362630) rnd-1_family-185#Unknown 47 697 (0) m_b1237s001i22 69322

  scaffold21|si     245867 TTGATCACTCGTTAGAACATTTTTTAATTCTCATAAGTTATCAAATTCAA 245916
                                  i      v  --     v           i          ii 
  rnd-1_family-         47 TTGATCATTCGTTACAA--TTTTTGAATTCTCATAAATTATCAAATTTGA 94

  scaffold21|si     245917 CTCATCCTTAGTCAAAATTAGAAAATAGTCTGTTCTTCATCACTTCTGTT 245966
                            v   i v  v  i     ?    i v   i       i i ii v    
  rnd-1_family-         95 CGCATTCATACTCGAAATTNGAAAGTCGTCCGTTCTTCGTTATCTATGTT 144

  scaffold21|si     245967 TGAAATGTCACATCATAGCACACCACAACCATCATTCATGAACCACACTG 246016
                                          i   ? vi  v  v     i?      vi?     
  rnd-1_family-        145 TGAAATGTCACATCACAGCNCTTCAGAAGCATCACNCATGAAATNCACTG 194

  scaffold21|si     246017 AATGTGAGAACATATGACATCTTTGCCTCTTAAATTTCGTTTTA--TTAG 246064
                                   v           ?     i ii   ii-- i   ? --i v 
  rnd-1_family-        195 AATGTGAGCACATATGACATNTTTGCTTTCTAAGC--CATTTNAAACTTG 242

  scaffold21|si     246065 CTTATGTTGTATGTGATTTGTACAAATATTGTAGATTCTTCCTATGAACA 246114
                                i        v-     ?  ii   ------------   i     
  rnd-1_family-        243 CTTATATTGTATGTT-TTTGTNCAGGTAT------------CTACGAACA 279

  scaffold21|si     246115 AGCAAAAAGGCTTAGCATAGAAGCCAAGATGATGAAAGC-AAAAATGATA 246163
                           ?      v          i     v            i -          
  rnd-1_family-        280 NGCAAAACGGCTTAGCATGGAAGCGAAGATGATGAAAACGAAAAATGATA 329

  scaffold21|si     246164 AGAAAAGAAGAAATGAAAGATACAGACAAAAGACAAAGAAAGAGAAACCT 246213
                                                    i      ?    ii       i i 
  rnd-1_family-        330 AGAAAAGAAGAAATGAAAGATACAGGCAAAAGNCAAAAGAAGAGAAGCTT 379

  scaffold21|si     246214 CAACGCACTAAGGAAAATGACTTTTACTACAAGAGTCACAGAATTTCTAT 246263
                            iiv   v v  i     i  v             iv      v   i  
  rnd-1_family-        380 CGGGGCAGTCAGAAAAATAACGTTTACTACAAGAGCAACAGAAATTCCAT 429

  scaffold21|si     246264 TTGTCAGATGAAATGTGCCAAGTTATAAGACCAATTCAGACACCATTTGC 246313
                           ?i  v        v v  v    -    i i?   v    iv     i  
  rnd-1_family-        430 NCGTGAGATGAAAAGGGCAAAGT-ATAAAATNAATGCAGATTCCATTCGC 478

  scaffold21|si     246314 CTGCAAAGAAAAAGGTACTACGAAACTAATGCTGATCCCATCTGCCAAAA 246363
                            i   i     iiv            i         i    viv   i  
  rnd-1_family-        479 CCGCAGAGAAAGGCGTACTACGAAACCAATGCTGATTCCATACTCCAGAA 528

  scaffold21|si     246364 GAAAAGGGTTCAATATGATACCAACGCAGAGTCCATCTGTCAGAAGAGAA 246413
                           i i  i i            ?   i                         
  rnd-1_family-        529 AAGAAAGATTCAATATGATANCAATGCAGAGTCCATCTGTCAGAAGAGAA 578

  scaffold21|si     246414 AGGCTCATTATGAAATCAATGCTGTTTATATTTGCAACAAAAGGAAGAAT 246463
                                              ii?    i      v   ?          i 
  rnd-1_family-        579 AGGCTCATTATGAAATCAACANTGTTCATATTTCCAANAAAAGGAAGAGT 628

  scaffold21|si     246464 TACTAGAAAGCCAATGCAAAAATAATCAGTGAGAAACAACTGCAACATTT 246513
                           i    vi             ? ?   iv        ?i v  v    ? v
  rnd-1_family-        629 CACTACGAAGCCAATGCAAANANAATTTGTGAGAAANGAATGAAACANTA 678

  scaffold21|si     246514 CTATCACAAGAAATCTTCT 246532
                                i  iv  i  i   
  rnd-1_family-        679 CTATCGCAGCAAGTCCTCT 697

Matrix = 20p43g.matrix
Kimura (with divCpGMod) = 17.86
Transitions / transversions = 1.84 (70/38)
Gap_init rate = 0.03 (20 / 665), avg. gap size = 1.05 (21 / 20)


10099 10.09 0.63 0.07 scaffold21|size630201 246240 247658 (361504) rnd-4_family-169#RC/Helitron 1657 3083 (5170) m_b1237s001i23 69323

  scaffold21|si     246240 CTACAAGAGTCACAGAATTTCTATTTGTCAGATGAAATGTGCCAAGTTAT 246289
                                    iv      v v v ?vvi v      ? iiv v   iv   
  rnd-4_family-       1657 CTACAAGAGCGACAGAAATGCAANAAATGAGATGANACAGGGCAAAGTAT 1706

  scaffold21|si     246290 AAGACCAATTCAGACACCATTTGCCTGCAAAGAAAAAGGTACTACGAAAC 246339
                             i iv   v    iv     i   -   i     i v       i    
  rnd-4_family-       1707 AAAATGAATGCAGATTCCATTCGCC-GCAGAGAAAGACGTACTACAAAAC 1755

  scaffold21|si     246340 TAATGCTGATCCCAT-CTGCCAAAAGAAAAGGGTTCAATATGATACCAAC 246388
                           i     ?   i    -      i  i i  i i          ? i   i
  rnd-4_family-       1756 CAATGCNGATTCCATACTGCCAGAAAAGAAAGATTCAATATGANATCAAT 1805

  scaffold21|si     246389 GCAGAGTCCATCTGTCAGAAGAGAAAGGCTCATTATGAAATCAATGCTG- 246437
                                ?     i  i              ?  i  i        i    -
  rnd-4_family-       1806 GCAGANTCCATTTGCCAGAAGAGAAAGGCNCACTACGAAATCAACGCTGA 1855

  scaffold21|si     246438 TTTATATTTGCAACAAAAGGAAGAATTACTAGAAAGCCAATGCAAAAATA 246487
                             i          ?     i    ? i ?  vi           i ? ii
  rnd-4_family-       1856 TTCATATTTGCAANAAAAGAAAGANTCANTACGAAGCCAATGCAGANACG 1905

  scaffold21|si     246488 ATCAGTGAGAAACAACTGCAACATTTCTATCACAAGAAA---TCT---TC 246531
                              v         i v  v      v     i  iv   ---   ---  
  rnd-4_family-       1906 ATCCGTGAGAAACGAATGAAACATTACTATCGCAGCAAAGCATCTACATC 1955

  scaffold21|si     246532 TGAACAGGAATGTTCCTTTTCTTATTTCGAGCGTGAAAAGTCACCAAGTC 246581
                             i                    i  ii   v       v   i i v  
  rnd-4_family-       1956 TGGACAGGAATGTTCCTTTTCTTGTTCTGAGAGTGAAAATTCATCGACTC 2005

  scaffold21|si     246582 CTACAAATATTCATCAGATTACATCACATAACCACACCTTTCTTCCAAGA 246631
                                  i v   vv   vi   ?    i     v vi v   v      
  rnd-4_family-       2006 CTACAAACAATCAAGAGAACACANCACACAACCAGAATTGTCTGCCAAGA 2055

  scaffold21|si     246632 GAGTTGAACGAGTCAGAGATGGAGAAGATGGTTCAAAAGATAAGAGAGAA 246681
                                   i                 i        i     v        
  rnd-4_family-       2056 GAGTTGAATGAGTCAGAGATGGAGAAAATGGTTCAGAAGATCAGAGAGAA 2105

  scaffold21|si     246682 GATCTGCCTTTCAACTGCTGTGGATGGTGATATGAATAGGCACTGTGCAC 246731
                              v     v                                 i    ? 
  rnd-4_family-       2106 GATATGCCTGTCAACTGCTGTGGATGGTGATATGAATAGGCACCGTGCNC 2155

  scaffold21|si     246732 ATATATGTGTTATTTGTGATCGCCTTATCATTGGATTGGAAGAAGTCAAA 246781
                             i       i         i    i              i     ?   
  rnd-4_family-       2156 ATGTATGTGTCATTTGTGATTGCCTCATCATTGGATTGGAGGAAGTNAAA 2205

  scaffold21|si     246782 TTCATTGAGAAAGAAACGTTGTTGGAGAGCTCATCAAAATTAACTGTCTC 246831
                                i           i                        i ?     
  rnd-4_family-       2206 TTCATCGAGAAAGAAACATTGTTGGAGAGCTCATCAAAATTAGCNGTCTC 2255

  scaffold21|si     246832 AACGTACGAAGAGTACTATGACGGTGGTCCCATGAATCCAGAATTGGTGA 246881
                              v  i  i           i    v       v               
  rnd-4_family-       2256 AACTTATGAGGAGTACTATGATGGTGTTCCCATGCATCCAGAATTGGTGA 2305

  scaffold21|si     246882 AACAGTACCAAGTTGATGATTGTGATTTGAAGCATTTGTTGCTTTCTCCC 246931
                                               ?                             
  rnd-4_family-       2306 AACAGTACCAAGTTGATGATNGTGATTTGAAGCATTTGTTGCTTTCTCCC 2355

  scaffold21|si     246932 AGGGCACGAGTAGATCAGAAAGGTTACAAATGTTGTGAGACTTCCTACGG 246981
                                   ?v      v      ?   i               v      
  rnd-4_family-       2356 AGGGCACGNTTAGATCCGAAAGGNTACGAATGTTGTGAGACTTGCTACGG 2405

  scaffold21|si     246982 GAGCCTAAAATGTTCAAGAAATAAGGATCAAGACAAACCTCCCAAATTTG 247031
                                                                             
  rnd-4_family-       2406 GAGCCTAAAATGTTCAAGAAATAAGGATCAAGACAAACCTCCCAAATTTG 2455

  scaffold21|si     247032 CTATAGCTAATGGATTTGCCATAGGTCATGTTCCAGATATCATCCATTTT 247081
                            v     i           v         i    v   i     ??    
  rnd-4_family-       2456 CAATAGCCAATGGATTTGCAATAGGTCATATTCCTGATGTCATCNNTTTT 2505

  scaffold21|si     247082 CAAGACAAAACTGGCAATATCAAAAATCGAAGCATCAATGCTCAAATTGA 247131
                            iv       v            i           i     iv       
  rnd-4_family-       2506 CGTGACAAAAATGGCAATATCAAGAATCGAAGCATTAATGCCGAAATTGA 2555

  scaffold21|si     247132 TTTGGATGATCTCCTTTCTGCATCAATCAGCCCAGTGAGGCCATTTGGAT 247181
                                        v   v                                
  rnd-4_family-       2556 TTTGGATGATCTCATTTGTGCATCAATCAGCCCAGTGAGGCCATTTGGAT 2605

  scaffold21|si     247182 ATGTTCATGCCTACACTGGCGGAAG-CAAAAATCTTTGAAAGGGCATTTC 247230
                                                    -                       i
  rnd-4_family-       2606 ATGTTCATGCCTACACTGGCGGAAGTCAAAAATCTTTGAAAGGGCATTTT 2655

  scaffold21|si     247231 TCAATGTTCAGTGTTGATCAATCTCATGTAGGAGGCGCACTGCATAAGTA 247280
                                      i                                      
  rnd-4_family-       2656 TCAATGTTCAGCGTTGATCAATCTCATGTAGGAGGCGCACTGCATAAGTA 2705

  scaffold21|si     247281 CAGGAGATCAACTGGAGGGGAAAACATTTATGTAGTAATATGTGGCAGAA 247330
                                 v                              v i          
  rnd-4_family-       2706 CAGGAGCTCAACTGGAGGGGAAAACATTTATGTAGTATTGTGTGGCAGAA 2755

  scaffold21|si     247331 TGACCCCAGCTCAGAAAAATGTGGTAAGGAGGCAAGCTGAATTGGACACC 247380
                                                 v  i                       ?
  rnd-4_family-       2756 TGACCCCAGCTCAGAAAAATGTTGTGAGGAGGCAAGCTGAATTGGACACN 2805

  scaffold21|si     247381 GACCTTTGTATGGATCTGTTAACATGGTTCATCAAGGAATCAGGACACAA 247430
                                  v         ?                          v  i  
  rnd-4_family-       2806 GACCTTTTTATGGATCTNTTAACATGGTTCATCAAGGAATCAGGTCATAA 2855

  scaffold21|si     247431 AGGATAAAGTGATGTTGTGCCTCCAGATGAATGTCCAAAGCCTGTGATCA 247480
                           i     v        v                                i 
  rnd-4_family-       2856 GGGATACAGTGATGTGGTGCCTCCAGATGAATGTCCAAAGCCTGTGATTA 2905

  scaffold21|si     247481 TACTGCAAGACAAAGACAACAAAAATAATACTTCTGAACCGGTTGCTCCG 247530
                                     ii v     ii i                           
  rnd-4_family-       2906 TACTGCAAGATGACGACAATGAGAATAATACTTCTGAACCGGTTGCTCCG 2955

  scaffold21|si     247531 GAATTAGAATGTCAGATTCAAGGCAAGACATATTACTTTTCAAGTGAGTC 247580
                                                                             
  rnd-4_family-       2956 GAATTAGAATGTCAGATTCAAGGCAAGACATATTACTTTTCAAGTGAGTC 3005

  scaffold21|si     247581 GCAGAATCCAATCACAGATAATTCTGTTTTTGATAGTACTGAGGATTTTG 247630
                           i          i      i                    v          
  rnd-4_family-       3006 ACAGAATCCAACCACAGACAATTCTGTTTTTGATAGTACAGAGGATTTTG 3055

  scaffold21|si     247631 TCCAAGCTATGCTCAAGTCAACTGCACC 247658
                               i         i             
  rnd-4_family-       3056 TCCAGGCTATGCTCGAGTCAACTGCACC 3083

Matrix = 20p43g.matrix
Kimura (with divCpGMod) = 9.85
Transitions / transversions = 1.51 (86/57)
Gap_init rate = 0.00 (6 / 1418), avg. gap size = 1.67 (10 / 6)


7626 9.49 0.19 0.09 scaffold21|size630201 247656 248710 (360452) rnd-4_family-169#RC/Helitron 5120 6175 (2078) m_b1237s001i24 69323

  scaffold21|si     247656 ACCCTGTGAATGACTATTTGTTCAGACCAGAATGTTTGGAAGATTTGAGT 247705
                             i ?     i                                       
  rnd-4_family-       5120 ACTCNGTGAACGACTATTTGTTCAGACCAGAATGTTTGGAAGATTTGAGT 5169

  scaffold21|si     247706 TTCTATGAATTTGCATTGAAGTATGAAAGGATACCATTTTCTTTCAATAG 247755
                                                  i        v     v  ?        
  rnd-4_family-       5170 TTCTATGAATTTGCATTGAAGTACGAAAGGATTCCATTATCNTTCAATAG 5219

  scaffold21|si     247756 AATGAGCATAAGAGATGAGGATGGCATGTCAATGCTACAAGATGGTGAAT 247805
                                   vv i   i  ?ii       i    i                
  rnd-4_family-       5220 AATGAGCAATAAAGACGANAGTGGCATGCCAATACTACAAGATGGTGAAT 5269

  scaffold21|si     247806 TTGCATTCCAAGAAGACCATCCAGGAAGAAGATACTGCTACCTCAGAGAA 247855
                                   ? i     i                          v      
  rnd-4_family-       5270 TTGCATTCNAGGAAGATCATCCAGGAAGAAGATACTGCTACCTAAGAGAA 5319

  scaffold21|si     247856 TCCAAGAAGATGAGAATCCCCAAATTAGCAATGCCCAAAGGAATGCTATG 247905
                                               v      ?                      
  rnd-4_family-       5320 TCCAAGAAGATGAGAATCCCAAAATTANCAATGCCCAAAGGAATGCTATG 5369

  scaffold21|si     247906 CGACCTCGAAAATTTAGAGCTGACTCAAAATGAACCAAGCAAAGGTGCCC 247955
                           i     ?   i             ?                    v    
  rnd-4_family-       5370 TGACCTNGAAGATTTAGAGCTGACNCAAAATGAACCAAGCAAAGGAGCCC 5419

  scaffold21|si     247956 TTGAATCAAGGGAGAATTATACAAAAATTGCATTGATCCTTTTCTTTCCC 248005
                                  i     i  i   i                ?       vi  i
  rnd-4_family-       5420 TTGAATCGAGGGAAAACTATGCAAAAATTGCATTGATNCTTTTCTACCCT 5469

  scaffold21|si     248006 TTTCGGGATGAATCAGTTTTACTTCATGAAGATCATTCTTGTTTGTGGGA 248055
                                          i             v                    
  rnd-4_family-       5470 TTTCGGGATGAATCAATTTTACTTCATGATGATCATTCTTGTTTGTGGGA 5519

  scaffold21|si     248056 TAAACTTATGCATGTGATGGACAAAAATGTTGAAACTAGTGAACT--AGA 248103
                                         iv   i ii i   i    v?   ?ii  i --i  
  rnd-4_family-       5520 TAAACTTATGCATGCTATGAATGAGAATATTGATNCTANCAAATTTTGGA 5569

  scaffold21|si     248104 AAGTAGGGAAGAAATTTCTCCAAAATATGCAAGACAATTTGCAGTGTAGA 248153
                             vv      i   v -        i                 i  i   
  rnd-4_family-       5570 AACGAGGGAAAAAAAT-CTCCAAAACATGCAAGACAATTTGCAATGCAGA 5618

  scaffold21|si     248154 AAATGCAAGGTTCCAACTGATAAAATCAAGGCAACTACCAAATCAAGAGA 248203
                                         ?  v    i      i        v       ?   
  rnd-4_family-       5619 AAATGCAAGGTTCCNACGGATAGAATCAAAGCAACTACAAAATCAANAGA 5668

  scaffold21|si     248204 AAGTGATAATAATGATGGTCGTGATGGAGTTGATGCTTGTGACAGTGATT 248253
                                      vv       ii           iv               
  rnd-4_family-       5669 AAGTGATAATATGGATGGTCACGATGGAGTTGACCCTTGTGACAGTGATT 5718

  scaffold21|si     248254 ATTCCAAGTTTGATGATGCCCTGTCAGTGGCTTCTTATAATGAAAATGAG 248303
                                i    i           ?       v                   
  rnd-4_family-       5719 ATTCCGAGTTCGATGATGCCCTNTCAGTGGATTCTTATAATGAAAATGAG 5768

  scaffold21|si     248304 TTTGAAGATGATCTCTGTCAAGATGAAGGTTGCACCGAGAGATCATTGAA 248353
                             i                               ii        i     
  rnd-4_family-       5769 TTCGAAGATGATCTCTGTCAAGATGAAGGTTGCATTGAGAGATCGTTGAA 5818

  scaffold21|si     248354 TGATCTCAAAAAAGGTGAATCTCTTTCAAGCAACAAAACAATTAACTCGA 248403
                                          v    ?      i           i     i  v 
  rnd-4_family-       5819 TGATCTCAAAAAAGGGGAATNTCTTTCGAGCAACAAAACGATTAATTCTA 5868

  scaffold21|si     248404 GGTCATTCGACACGAAGTCAATTTTTCTCGCTGGAAATGTCTCATCTGAC 248453
                                  i     i  ?           iv        i?        v 
  rnd-4_family-       5869 GGTCATTTGACACAAANTCAATTTTTCTTCCTGGAAATANCTCATCTGCC 5918

  scaffold21|si     248454 ACCAGTAATGAAGCATCAGGTAATGCAAGAGGTTCTACAAATGCACAGAC 248503
                                             v v              ?  i     i  i  
  rnd-4_family-       5919 ACCAGTAATGAAGCATCACGGAATGCAAGAGGTTCNACGAATGCGCAAAC 5968

  scaffold21|si     248504 CGACAACAGTGTTTTTGGTCCTGGGGCAAGTGAATACAAAACCCTTCTTG 248553
                                               ?          i          i  ?    
  rnd-4_family-       5969 CGACAACAGTGTTTTTGGTCNTGGGGCAAGTAAATACAAAACTCTNCTTG 6018

  scaffold21|si     248554 CTTTTGCCAGTGGTGCTACAATCAGGAATAACCTACAAGAAGACATACAA 248603
                               i i            ?            i          i ii   
  rnd-4_family-       6019 CTTTCGTCAGTGGTGCTACNATCAGGAATAACTTACAAGAAGATACGCAA 6068

  scaffold21|si     248604 GAATCTGATTTTGTAGAAGAGGAGACAGCTGATAGTGAATCATCAGGAGA 248653
                              ?        ?             v ?         v   ?   i   
  rnd-4_family-       6069 GAANCTGATTTTNTAGAAGAGGAGACCGNTGATAGTGATTCANCAGAAGA 6118

  scaffold21|si     248654 TTGTATCCTTAAAGAACTGGAATGGTTAGAACTAGGATTTTCTTCTAATT 248703
                            i       ii    i v       vi      v                
  rnd-4_family-       6119 TCGTATCCTCGAAGAGCGGGAATGGGCAGAACTTGGATTTTCTTCTAATT 6168

  scaffold21|si     248704 TCAACAG 248710
                                  
  rnd-4_family-       6169 TCAACAG 6175

Matrix = 20p43g.matrix
Kimura (with divCpGMod) = 8.74
Transitions / transversions = 2.23 (69/31)
Gap_init rate = 0.00 (2 / 1054), avg. gap size = 1.50 (3 / 2)

7295 11.40 0.47 0.37 scaffold21|size630201 248055 249128 (360034) rnd-1_family-159#RC/Helitron 1368 2442 (1509) m_b1237s001i25 69323

  scaffold21|si     248055 ATAAACTTATGCATGTGATGGACAAAAATGTTGAAACTAGTGAACT--AG 248102
                              v           iv   i ii i   i    vv    ii  i --i 
  rnd-1_family-       1368 ATACACTTATGCATGCTATGAATGAGAATATTGATTCTAGCAAATTTTGG 1417

  scaffold21|si     248103 AAA-GTAGGGAAGAAATTTCTCCAAAATATGCAAGACAATTTGCAGTGTA 248151
                              -  -     i     -        i                 i  i 
  rnd-1_family-       1418 AAACGT-GGGAAAAAATT-CTCCAAAACATGCAAGACAATTTGCAATGCA 1465

  scaffold21|si     248152 GAAAATGCAAGGTTCCAACTGATAAAATCAAGGCAACTACCAAATCAAGA 248201
                                           v       i      i        v         
  rnd-1_family-       1466 GAAAATGCAAGGTTCCTACTGATAGAATCAAAGCAACTACGAAATCAAGA 1515

  scaffold21|si     248202 GAAAGTGATAATAATGATGGTCGTGATGGAGTTGATGCTTGTGACAGTGA 248251
                                i       vv       i  v         iv             
  rnd-1_family-       1516 GAAAGCGATAATATGGATGGTCATGCTGGAGTTGACCCTTGTGACAGTGA 1565

  scaffold21|si     248252 TTATTCCAAGTTTGATGATGCCCTGTCAGTGGCTTCTTATAATGAAAATG 248301
                                  i                ?  ?    v   ?     i   i   
  rnd-1_family-       1566 TTATTCCGAGTTTGATGATGCCCTNTCNGTGGATTCNTATAACGAAGATG 1615

  scaffold21|si     248302 AGTTTGAAGATGATCTCTGTCAAGATGAAGGTTGCACCGAGAGATCATTG 248351
                                  i  v        i         i    i ii            
  rnd-1_family-       1616 AGTTTGAGGAAGATCTCTGCCAAGATGAAAGTTGTATTGAGAGATCATTG 1665

  scaffold21|si     248352 AATGATCTCAAAAAAGGTGAATCTCTTTCAAGCAACAAAACAATTAACTC 248401
                                            v    ?                     i  i  
  rnd-1_family-       1666 AATGATCTCAAAAAAGGGGAATNTCTTTCAAGCAACAAAACAATCAATTC 1715

  scaffold21|si     248402 GAGGTCATTCGACACGAAGTCAATTTTTCTCGCTGGAAATGTCTCATCTG 248451
                           ?        i   i i iv           ?v        i?   v    
  rnd-1_family-       1716 NAGGTCATTTGACGCAAGTTCAATTTTTCTNCCTGGAAATANCTCCTCTG 1765

  scaffold21|si     248452 ACACCAGTAATGAAGCATCAGGTAATGCAAGAGGTTCTACAAATGCACAG 248501
                           v                   v v i            v  i     v  i
  rnd-1_family-       1766 CCACCAGTAATGAAGCATCACGGAGTGCAAGAGGTTCAACGAATGCCCAA 1815

  scaffold21|si     248502 ACCGACAACAGTGTTTTTGGTCCTGGGGCAAGTGAATACAAAACCCTTCT 248551
                             i                   v          i          ?  ?  
  rnd-1_family-       1816 ACTGACAACAGTGTTTTTGGTCGTGGGGCAAGTAAATACAAAACNCTNCT 1865

  scaffold21|si     248552 TGCTTTTGCCAGTGGTGCTACAATCAGGAATAACCTACAAGAAGACATAC 248601
                                 i i            vi  i        i          i ii 
  rnd-1_family-       1866 TGCTTTCGTCAGTGGTGCTACCGTCGGGAATAACTTACAAGAAGATACGC 1915

  scaffold21|si     248602 AAGAATCTGATTTTGTAGAAGAGGAGACAGCTGATAGTGAATCATCAGGA 248651
                              i vi       vi        i  iv ?         v   i   i 
  rnd-1_family-       1916 AAGGAATTGATTTTTCAGAAGAGGGGATCGNTGATAGTGATTCACCAGAA 1965

  scaffold21|si     248652 GATTGTATCCTTAAAGAACTGGAATGGTTAGAACTAGGATTTTCTTCTAA 248701
                                      ii    ?vv       vi      v        ?     
  rnd-1_family-       1966 GATTGTATCCTCGAAGANAGGGAATGGGCAGAACTTGGATTTTCNTCTAA 2015

  scaffold21|si     248702 TTTCAACAGAGGTTCAATACCAACTATGCAAGTAGTTGCTAATCGTATCT 248751
                                             v     v       v               i 
  rnd-1_family-       2016 TTTCAACAGAGGTTCAATTCCAACAATGCAAGGAGTTGCTAATCGTATTT 2065

  scaffold21|si     248752 CAAGAGAAAAGCATATTACATTGGACAGAATCCAGTACATTGCTTATGAA 248801
                                                                i  i         
  rnd-1_family-       2066 CAAGAGAAAAGCATATTACATTGGACAGAATCCAGTATATCGCTTATGAA 2115

  scaffold21|si     248802 GTCATATGCAGCTCATTTCTACTGAATCTTGTTTGTGAGAGTTCAGAATC 248851
                                               ?        vi  i          i  ?  
  rnd-1_family-       2116 GTCATATGCAGCTCATTTCTNCTGAATCTGATTCGTGAGAGTTCGGANTC 2165

  scaffold21|si     248852 ACATTCATCTATGGCATCAGCACTTGCAGA-AGCAATGAAGACCTCAGAG 248900
                              v              i v i       -  ii       i       
  rnd-1_family-       2166 ACAGTCATCTATGGCATCGGGATTTGCAGATAGTGATGAAGATCTCAGAG 2215

  scaffold21|si     248901 ATGAAAGAACAACT-TTATACAACAGAAAGTGGAACAGAAATTAAAAGAT 248949
                                         -     v                   i  i  i  i
  rnd-1_family-       2216 ATGAAAGAACAACTCTTATAAAACAGAAAGTGGAACAGAAGTTGAAGGAC 2265

  scaffold21|si     248950 CTTGGTGCCAAGGAACAATTGTTAATGTTTGTCACTGGACCTGCTGGAGC 248999
                                         i                             i     
  rnd-1_family-       2266 CTTGGTGCCAAGGAGCAATTGTTAATGTTTGTCACTGGACCTGCCGGAGC 2315

  scaffold21|si     249000 TGGCAAAAGTACAGCAATTGAAGTTGCCCAACAGTTTTGTTTTCTATTTT 249049
                                                ?           i          v     
  rnd-1_family-       2316 TGGCAAAAGTACAGCAATTGANGTTGCCCAACAATTTTGTTTTCAATTTT 2365

  scaffold21|si     249050 GCAAATGTATGGACATCCTTTGGGGTGATAAAACCTTTTTGTTTACTACC 249099
                                 v?                          ?            i  
  rnd-1_family-       2366 GCAAATCNATGGACATCCTTTGGGGTGATAAAACNTTTTTGTTTACTGCC 2415

  scaffold21|si     249100 ATCACTGGATGCACTCAACAGTTTTGTTT 249128
                                      ii  --i v i       
  rnd-1_family-       2416 ATCACTGGATGTGCT--GCTGCTTTGTTT 2442

Matrix = 20p43g.matrix
Kimura (with divCpGMod) = 11.15
Transitions / transversions = 1.98 (81/41)
Gap_init rate = 0.01 (8 / 1073), avg. gap size = 1.12 (9 / 8)


7939 9.64 0.73 0.18 scaffold21|size630201 249113 250214 (358948) rnd-1_family-159#RC/Helitron 2342 3449 (502) m_b1237s001i26 69324

  scaffold21|si     249113 CTCAACAGTTTTGTTTTCTATTTTGCAAATGTATGGACATCCTTTGGGGT 249162
                            i     i          v           v?                  
  rnd-1_family-       2342 CCCAACAATTTTGTTTTCAATTTTGCAAATCNATGGACATCCTTTGGGGT 2391

  scaffold21|si     249163 GATAAAACCTTTTTGTTTACTACCATCACTGGATGCACTGCTGCCGTGTT 249212
                                   ?            i             ii       iv    
  rnd-1_family-       2392 GATAAAACNTTTTTGTTTACTGCCATCACTGGATGTGCTGCTGCTTTGTT 2441

  scaffold21|si     249213 TGGAGGTGTTACATTGCACAGTGCAGCTTACCTGAATTCAAAGTCAAAAA 249262
                                       v  i                                  
  rnd-1_family-       2442 TGGAGGTGTTACCTTACACAGTGCAGCTTACCTGAATTCAAAGTCAAAAA 2491

  scaffold21|si     249263 ATATATCTCCTGAGATGCTCTACAATTGGGAACAAGTTCGAATGCTGATT 249312
                                              ii i  i                        
  rnd-1_family-       2492 ATATATCTCCTGAGATGCTTCATAACTGGGAACAAGTTCGAATGCTGATT 2541

  scaffold21|si     249313 ATAGACGAAATCTCAATTTCCACATGTGACCAAATGGAAAAACTGAATTC 249362
                                i         v    ?   i       i                 
  rnd-1_family-       2542 ATAGATGAAATCTCATTTTCNACACGTGACCAGATGGAAAAACTGAATTC 2591

  scaffold21|si     249363 CTGTCTAAATATGATTCGTCGTAGATTGTGTTCAGGTGCGAAGACATTGT 249412
                            i             i        i        v    v    iv     
  rnd-1_family-       2592 CCGTCTAAATATGATCCGTCGTAGGTTGTGTTCCGGTGGGAAGGGATTGT 2641

  scaffold21|si     249413 CACCAAACATGATATTTGGAGGATACTCAATAATATTTTGTGGTGATTTT 249462
                            v           ?                       i     i     i
  rnd-1_family-       2642 CTCCAAACATGATNTTTGGAGGATACTCAATAATATTCTGTGGCGATTTC 2691

  scaffold21|si     249463 CGTCAGATTCCACCTGTGAAAGCCAGAG---GCCAACTTCTGTACTCCAA 249509
                                i  v     v        i    --- i     ii    i     
  rnd-1_family-       2692 CGTCAAATACCACCAGTGAAAGCTAGAGAGAGTCAACTCTTGTATTCCAA 2741

  scaffold21|si     249510 CTCATCATTATGGGAGAATTCAATCAATGTTGCAATCATCCTTAACAATA 249559
                           i      i i     i  i     v            i i  i     i 
  rnd-1_family-       2742 TTCATCACTGTGGGAAAACTCAATAAATGTTGCAATCGTTCTCAACAACA 2791

  scaffold21|si     249560 GCCATCGATTCAAAGATGATCCAGAATATGGAAGGATTCTAAAAAGAATG 249609
                               i? ?           i  ?           i  i            
  rnd-1_family-       2792 GCCACNGNTTCAAAGATGACCCNGAATATGGAAGAATCCTAAAAAGAATG 2841

  scaffold21|si     249610 TGGGATGGATTATTCACGAAATAAGACTGCAATGCGATTAATGAA---TT 249656
                                     ii  i      v             v         ---i 
  rnd-1_family-       2842 TGGGATGGATCGTTTACGAAAGAAGACTGCAATGCCATTAATGAACGTCT 2891

  scaffold21|si     249657 GATTAGTCAGCAAGTTCAGTTACCTGAAATCCAACAGGATGCTGATATTG 249706
                           v  ii i           ?                 ?             
  rnd-1_family-       2892 CATCGGCCAGCAAGTTCANTTACCTGAAATCCAACANGATGCTGATATTG 2941

  scaffold21|si     249707 CATATGCTTGTTGGAAAAACTCAGAAAGGGTATCAATTCATGCATCAGTT 249756
                            i                          i  ?              ?   
  rnd-1_family-       2942 CGTATGCTTGTTGGAAAAACTCAGAAAGAGTNTCAATTCATGCATCNGTT 2991

  scaffold21|si     249757 TTCCAAAAACACATGAAAGATTTTCCATCAGTAGACAGTTTGGATTCTCC 249806
                                   v     i        i           ?    iv  vi   -
  rnd-1_family-       2992 TTCCAAAATCACATAAAAGATTTCCCATCAGTAGANAGTTCTGAACCTC- 3040

  scaffold21|si     249807 ACACCTGAGCATACCGTTGTTATTGAAGCAGATA-AAGAAAGGCCCCAAA 249855
                           -    v        i                   -         i     
  rnd-1_family-       3041 -CACCAGAGCATACTGTTGTTATTGAAGCAGATATAAGAAAGGCTCCAAA 3089

  scaffold21|si     249856 ACCACGTAAATCCAAGAAAACTTTTTCAGATGAAACTCCTCTAGCAGCAA 249905
                             v            i                        i iv      
  rnd-1_family-       3090 ACGACGTAAATCCAAAAAAACTTTTTCAGATGAAACTCCTTTGCCAGCAA 3139

  scaffold21|si     249906 GAGTGACAACTGAATTCAGAAACAAAATTTATTCCAAGTGTGGTGATAGT 249955
                                           v               v    i        i   
  rnd-1_family-       3140 GAGTGACAACTGAATTGAGAAACAAAATTTATGCCAAATGTGGTGACAGT 3189

  scaffold21|si     249956 GATATGAAAGACAAACAAAAAACATTGACCCTGCATTAAAACTTTATGTT 250005
                                       v          i ?                        
  rnd-1_family-       3190 GATATGAAAGACCAACAAAAAACGTNGACCCTGCATTAAAACTTTATGTT 3239

  scaffold21|si     250006 GGTGCACATTGTATGATAATTGACAATGATGATATATCAAAAGGGAGAGT 250055
                             v        i                            ii  i    v
  rnd-1_family-       3240 GGGGCACATTGCATGATAATTGACAATGATGATATATCAAGGGGAAGAGG 3289

  scaffold21|si     250056 AAATGGTACATTGTGCAGAGTCATCAGAGTCAAAAGAAAAACCAACACCC 250105
                                 ?        i        ii i              vi    v 
  rnd-1_family-       3290 AAATGGNACATTGTGTAGAGTCATTGGGGTCAAAAGAAAAACAGACACAC 3339

  scaffold21|si     250106 CCTTGAATTGGAAAAATTCCGAC-GGAAAAAAGTCTATACCATCAATGTT 250154
                            i                v   i-          v     ?  ?      
  rnd-1_family-       3340 CTTTGAATTGGAAAAATTACGATGGGAAAAAAGTGTATACNATNAATGTT 3389

  scaffold21|si     250155 ACTGATGTGGATCATGTTGAGTTCGAACACTTCCCCAAATAGATGGAACA 250204
                                       i          i        i  ?   v          
  rnd-1_family-       3390 ACTGATGTGGATTATGTTGAGTTTGAACACTTTCCNAAAAAGATGGAACA 3439

  scaffold21|si     250205 AATCAAGATT 250214
                                     
  rnd-1_family-       3440 AATCAAGATT 3449

Matrix = 20p43g.matrix
Kimura (with divCpGMod) = 9.80
Transitions / transversions = 2.42 (75/31)
Gap_init rate = 0.01 (6 / 1101), avg. gap size = 1.67 (10 / 6)


225 16.10 0.00 8.00 scaffold21|size630201 250192 250245 (358917) rnd-1_family-81#Unknown 107 156 (40) m_b1237s001i27 69325

  scaffold21|si     250192 AATAGATGGAACAAATCAAGATTACAAGCAGCCGATGCAAGATTTTTTAG 250241
                             v    ii  i    ---i     v        v             - 
  rnd-1_family-        107 AAGAGATAAAATAAAT---AATTACCAGCAGCCGCTGCAAGATTTTTT-G 152

  scaffold21|si     250242 CAGC 250245
                           i   
  rnd-1_family-        153 TAGC 156

Matrix = 20p43g.matrix
Kimura (with divCpGMod) = 18.25
Transitions / transversions = 1.67 (5/3)
Gap_init rate = 0.08 (4 / 53), avg. gap size = 1.00 (4 / 4)


3247 8.02 8.81 2.16 scaffold21|size630201 250212 250733 (358429) C rnd-1_family-17#Unknown (0) 556 1 m_b1237s001i28 69326

  scaffold21|si     250212 ATTACAAGCAGCCGATGCAAGATTTTTTAGCAGCAGCGGGAGCCAGCAAA 250261
                                         v                             v     
C rnd-1_family-        556 ATTACAAGCAGCCGCTGCAAGATTTTTTAGCAGCAGCGGGAGCCCGCAAA 507

  scaffold21|si     250262 TAGGAATTCGCCTTGTTTCGTTAAAAAGAAGATACAACAGTGGCCGCTAG 250311
                           v                                 i            i  
C rnd-1_family-        506 AAGGAATTCGCCTTGTTTCGTTAAAAAGAAGATATAACAGTGGCCGCCAG 457

  scaffold21|si     250312 TTAGCGTGCGCG--GCGC-CGCTT---TCGC------------------- 250336
                                       --    -     ---    -------------------
C rnd-1_family-        456 TTAGCGTGCGCGCCGCGCTCGCTTCGCTCGCGCCGCGCGCACGGGCACGA 407

  scaffold21|si     250337 --------------CGCTTCGC----GCGCGTACGCGCACGG-CGCGTCT 250367
                           --------------        ----    -ii         - i  v  
C rnd-1_family-        406 CTTTTTTAGTGCTGCGCTTCGCTCGAGCGC-CGCGCGCACGGGCACGACT 358

  scaffold21|si     250368 TTTT-AGTGCTGTGCCTCGCACAAACGCGGTACTATAGGTTGAATTTAGA 250416
                               -                   ?       -----             
C rnd-1_family-        357 TTTTTAGTGCTGTGCCTCGCACAANCGCGGTA-----GGTTGAATTTAGA 313

  scaffold21|si     250417 TACATAATATTTTGATTTTTAACCGCCGTTTACGTTGAAACCATTTTT-G 250465
                                 ---                                       - 
C rnd-1_family-        312 TACATA---TTTTGATTTTTAACCGCCGTTTACGTTGAAACCATTTTTTG 266

  scaffold21|si     250466 GTGATATGAGTTACACGTTGTAACAAGTGTGTCGAAATTTTTGGCTACGC 250515
                                                   v        ii          i i  
C rnd-1_family-        265 GTGATATGAGTTACACGTTGTAACTAGTGTGTCAGAATTTTTGGCCATGC 216

  scaffold21|si     250516 TTTATGTTAAGTTTAGATATATTTTTAAAGGTAACCTCAGACTAAAAGAC 250565
                                                              v             i
C rnd-1_family-        215 TTTATGTTAAGTTTAGATATATTTTTAAAGGTAACATCAGACTAAAAGAT 166

  scaffold21|si     250566 TCAGACTACCCATGTCTGTCGAACACGAAAACAGCATATTTACAGGTAAA 250615
                            vv           iv    i                            v
C rnd-1_family-        165 TGTGACTACCCATGCATGTCAAACACGAAAACAGCATATTTACAGGTAAT 116

  scaffold21|si     250616 GTACAGGGAAACAAACAGATGTTACCAATAATTGCGAAAAGTGAAAAAAG 250665
                             -ii?     i  v                 v  v              
C rnd-1_family-        115 GT-TGNGGAAATAATCAGATGTTACCAATAATGGCCAAAAGTGAAAAAAG 67

  scaffold21|si     250666 TGTCTCACTATGGAGAACCTGACAAAAAATTCTCAAATAATGACAAACTA 250715
                                   v i      vvv iv   ?      -ivvi i   i      
C rnd-1_family-         66 TGTCTCACGACGGAGAAGAAGGAAAANAATTCT-GCTCAGTGATAAACTA 18

  scaffold21|si     250716 AGATTTTTTCAAGAAAAA 250733
                              -              
C rnd-1_family-         17 AGA-TTTTTCAAGAAAAA 1

Matrix = 20p43g.matrix
Kimura (with divCpGMod) = 8.15
Transitions / transversions = 1.05 (21/20)
Gap_init rate = 0.04 (21 / 521), avg. gap size = 2.76 (58 / 21)


5680 11.74 1.12 0.45 scaffold21|size630201 250728 251617 (357545) rnd-1_family-249#RC/Helitron 3054 3949 (876) m_b1237s001i29 69327

  scaffold21|si     250728 GAAAAAATCTTGATTGAAGAACAGATCTCATCATTAGAGGATGACCTTCA 250777
                              v     vv                           ii          
  rnd-1_family-       3054 GAACAAATCAAGATTGAAGAACAGATCTCATCATTAGAAAATGACCTTCA 3103

  scaffold21|si     250778 GAATGATCCTATGAATGAAGGAAAGGAAGCACAGCTGCATGGGTTTCAGA 250827
                            v       v          i?  i                       i 
  rnd-1_family-       3104 GCATGATCCAATGAATGAAGANAAAGAAGCACAGCTGCATGGGTTTCAAA 3153

  scaffold21|si     250828 TGAGATTACAAAAAATTGCTTCCTCAAGGAGATTTAGATCGAAACCAAAG 250877
                           ii     ivi        i         i     i   ii          
  rnd-1_family-       3154 CAAGATTGAGAAAAATTGTTTCCTCAAGAAGATTCAGACTGAAACCAAAG 3203

  scaffold21|si     250878 AGGTATTATTGTACATTCTACAGAAGTGATATTGATCCACCTGACAAAGG 250927
                                                                 ?           
  rnd-1_family-       3204 AGGTATTATTGTACATTCTACAGAAGTGATATTGATCCNCCTGACAAAGG 3253

  scaffold21|si     250928 TATCAGACAATCAAAAATGTCAAAAAGAGGAGAGCACAAACAAAAAGTTA 250977
                              v      v? ?  ?i                        i     ? 
  rnd-1_family-       3254 TATGAGACAAANANAANCGTCAAAAAGAGGAGAGCACAAACAGAAAGTNA 3303

  scaffold21|si     250978 TCATGATACAGTTACCC----ATTTGAACGAAGCTACAATTGCTCACAAA 251023
                                     i     i----       i  i  i    i          
  rnd-1_family-       3304 TCATGATACAATTACCTATCAATTTGAATGAGGCCACAACTGCTCACAAA 3353

  scaffold21|si     251024 TTAGAGGGAATCACAAAAAGAGAACTCATTGTTCATAATTAGAATTACGA 251073
                              v i  ?          i         i   ?      i        i
  rnd-1_family-       3354 TTACAAGGNATCACAAAAAAAGAACTCATCGTTNATAATTGGAATTACGG 3403

  scaffold21|si     251074 CCATGGCTGGGTGTACACTGTTCTATCAAGAGTGAGGACAAGAGTAGGTT 251123
                                 ?               i             i             
  rnd-1_family-       3404 CCATGGNTGGGTGTACACTGTTTTATCAAGAGTGAGAACAAGAGTAGGTT 3453

  scaffold21|si     251124 TGTTTCTGAACAAACCTCTACTGTACAAACCAAATGCATTTAAACTACCA 251173
                                               ?           i i           ?   
  rnd-1_family-       3454 TGTTTCTGAACAAACCTCTANTGTACAAACCAGACGCATTTAAACTNCCA 3503

  scaffold21|si     251174 CCAGCTTTGATTGCATTTCAACATAGAATGCTTGCAAAAGTTCCAGATAA 251223
                             ?        ?                    ?                 
  rnd-1_family-       3504 CCNGCTTTGATNGCATTTCAACATAGAATGCTNGCAAAAGTTCCAGATAA 3553

  scaffold21|si     251224 AGCAAAAACATAAACA-ATCTGTTAAGGAATAAACTTTGGAACCCTTCTA 251272
                                         v -  iii  v iv  i i iv   iv  --- v  
  rnd-1_family-       3554 AGCAAAAACATAAAAACATTCATTTAATAACAGATATTGACAC---TGTA 3600

  scaffold21|si     251273 TATATAATCACATAAAATCCGTCACCCAAACAGTAATACTAGATATATAT 251322
                           i - v   i  vi    i?vi   i?   vv v        i i   v ?
  rnd-1_family-       3601 CA-AGAATTACCCAAAACNAATCATNCAATAACTAATACTAAACATAGAN 3649

  scaffold21|si     251323 AAAATTCACATCCACTTTGACACATTTCAAACAGCTGTCATCACATTT-C 251371
                            ?v  v  vvi            ?i      ivi v    ivv   v - 
  rnd-1_family-       3650 ANTATGCAATCCCACTTTGACACNCTTCAAATCACAGTCACATCATGTAC 3699

  scaffold21|si     251372 TTTCACATGGACA---AGATTACTGGC-AACATCTCTGACACTCCCTCTT 251417
                             i     i  ? --- i i v   i -      iv      v  i    
  rnd-1_family-       3700 TTCCACATAGANATATAAACTTCTGACAAACATCCGTGACACACCTTCTT 3749

  scaffold21|si     251418 CACAAAAGTTCATATGCTTTGTCAGAAATGTTTTCCAATGCTTGCCATCC 251467
                           i                  i?     i                       
  rnd-1_family-       3750 TACAAAAGTTCATATGCTTCNTCAGAGATGTTTTCCAATGCTTGCCATCC 3799

  scaffold21|si     251468 TTCATCTGCAGAGCCAAAGACCTCCTTAAGAATAACATCTCGATGTTCAT 251517
                                             ?        ?     i           i    
  rnd-1_family-       3800 TTCATCTGCAGAGCCAAANACCTCCTTNAGAATGACATCTCGATGCTCAT 3849

  scaffold21|si     251518 TATTGTTCAAAGTATCTTTGCTGTCACAGTTTTCCCAGAATCTCTTGATG 251567
                                     v i                                     
  rnd-1_family-       3850 TATTGTTCAATGCATCTTTGCTGTCACAGTTTTCCCAGAATCTCTTGATG 3899

  scaffold21|si     251568 AAACTGATGCAATTATCATTTAGTAAATAGGTGCTCAATGGTACAACTGT 251617
                                        i      ?    ii  ?           ?     v  
  rnd-1_family-       3900 AAACTGATGCAATCATCATTNAGTAGGTANGTGCTCAATGGNACAACAGT 3949

Matrix = 20p43g.matrix
Kimura (with divCpGMod) = 12.82
Transitions / transversions = 1.89 (68/36)
Gap_init rate = 0.01 (9 / 889), avg. gap size = 1.56 (14 / 9)


1954 18.03 0.45 4.88 scaffold21|size630201 251618 252066 (357096) C rnd-1_family-262#Unknown (0) 440 11 m_b1237s001i30 69328

  scaffold21|si     251618 GTCTGAGAGCCCGAAAGTCAGAGTTTAGGTGTGAAATTGATATTTAATTT 251667
                                       vvv                   i  v         iv 
C rnd-1_family-        440 GTCTGAGAGCCCCTTAGTCAGAGTTTAGGTGTGAGATAGATATTTAACGT 391

  scaffold21|si     251668 AAGTAGTACACTCTTATTTTGTGAGTGTAGTCAAGTTTGACATAGTAAAT 251717
                           v          v          i             i    i  i    v
C rnd-1_family-        390 CAGTAGTACACGCTTATTTTGTAAGTGTAGTCAAGTCTGACGTAATAAAG 341

  scaffold21|si     251718 CGTACGAATATTGTGAGTATACTTGCGTGTTGTATGTCGGAAAAGAAGGT 251767
                            i   iv    i            i i                  ?    
C rnd-1_family-        340 CATACATATATCGTGAGTATACTTACATGTTGTATGTCGGAAAAGNAGGT 291

  scaffold21|si     251768 GTATGTAAGGAGTTGCATACA-AAAAAGTAATAATCTCCGATTTTTTAAT 251816
                                 i ?       i   i-v             - v          i
C rnd-1_family-        290 GTATGTGANGAGTTGCGTACGCCAAAAGTAATAATC-CAGATTTTTTAAC 242

  scaffold21|si     251817 CTATTGTGTGTTTGATTATTCCCACCTCTGATAGTAACAACTTATTGAAA 251866
                           v v     i    ?    v   i vv    v     i   i   v -v  
C rnd-1_family-        241 GTCTTGTGCGTTTNATTAGTCCTAAGTCTGTTAGTAGCAATTTAAT-CAA 193

  scaffold21|si     251867 CCTTTAAATTT-GTTACATGTTTTCACTCTAAAGATACTTAAATTTTTAT 251915
                             i    v   -         v  iv  v    v      v    ?    
C rnd-1_family-        192 CCCTTAACTTTGGTTACATGTATTTCCTATAAATATACTTCAATTNTTAT 143

  scaffold21|si     251916 TGGTGTACACATAATAGTTACAAGTGTAACCAGTTTGGTGATTGCATTGC 251965
                            v    iviiiiv i       v       --i   -i  v   - i  i
C rnd-1_family-        142 TTGTGTGGGTGCTACAGTTACATGTGTAAC--ATTT-ATGTTTG-ACTGT 97

  scaffold21|si     251966 AGTAAGAGGCAGTAAGTTACTGCAATGAAAGGCCCTGACTTGATGACATC 252015
                            i vi --------------- v                  i v  i  i
C rnd-1_family-         96 AATTGG---------------GAAATGAAAGGCCCTGACTTAAGGATATT 62

  scaffold21|si     252016 GTAATGTTGCTTTTTTCCAAGTAGCCTAGTCACAGCCTGTCGGGAAATTC 252065
                           i v  vv    v     ?  i?           i             v ?
C rnd-1_family-         61 ATTATCGTGCTATTTTCNAAANAGCCTAGTCACGGCCTGTCGGGAAAGTN 12

  scaffold21|si     252066 A 252066
                            
C rnd-1_family-         11 A 11

Matrix = 20p43g.matrix
Kimura (with divCpGMod) = 18.79
Transitions / transversions = 1.03 (39/38)
Gap_init rate = 0.05 (23 / 448), avg. gap size = 1.00 (23 / 23)


7328 11.56 1.97 2.40 scaffold21|size630201 251774 252943 (356219) rnd-5_family-4415#Unknown 230 1394 (741) m_b1237s001i31 69329

  scaffold21|si     251774 AAGGAGTTGCATACAAAAAA-GTAATAATCTCCGATTTTTTA-ATCTATT 251821
                                      i        -     ?             v -     v 
  rnd-5_family-        230 AAGGAGTTGCACACAAAAAAAGTAATNATCTCCGATTTTTGATATCTAGT 279

  scaffold21|si     251822 GTGTGTTTGATTATTCCCACCTCTGATAGTAACAACTTATTGAAACCTTT 251871
                                                 ?         ?  i   v  ? v     
  rnd-5_family-        280 GTGTGTTTGATTATTCCCACCTNTGATAGTAANAATTTAATGNACCCTTT 329

  scaffold21|si     251872 AAATTT-GTTACATGTTTTCACTCTAAAGATACTTAAATTTTTATTGGTG 251920
                                 -         ?      v    v      i?        iv   
  rnd-5_family-        330 AAATTTTGTTACATGTNTTCACTGTAAATATACTTGNATTTTTATCTGTG 379

  scaffold21|si     251921 TACACATAATAGTTACAAGTGTAACCAGTTTGGTGATTGCATT------- 251963
                            i  vii  i    i  v  ?      v               -------
  rnd-5_family-        380 TGCAGGCAACAGTTGCATGTNTAACCATTTTGGTGATTGCATTAGATTGC 429

  scaffold21|si     251964 ---GCAGTAAGAGGCAGTAAGTTACTGCAATGAAAGGCCCTGACTTGATG 252010
                           ---       i------                 i     i         
  rnd-5_family-        430 ATTGCAGTAAA------TAAGTTACTGCAATGAAGGGCCCCGACTTGATG 473

  scaffold21|si     252011 ACATCGTAATGTTGCTTTTTTCCAAGTAGCCTAGTCACAGCCTGTCGGGA 252060
                                i v        v      v i                        
  rnd-5_family-        474 ACATCATTATGTTGCTATTTTCCCAATAGCCTAGTCACAGCCTGTCGGGA 523

  scaffold21|si     252061 AATTCAGTAT--TCCATAGATTTCCCGACAGTAGTAAAGATGGCTAAAAA 252108
                             v   v  i-- v v                 ---              
  rnd-5_family-        524 AAGTCATTACAATACTTAGATTTCCCGACAGTA---AAGATGGCTAAAAA 570

  scaffold21|si     252109 CAGGCTAAAAACCATCTCGCAACATGCATCATCATCTCATCATCGTGCAT 252158
                            -----------                     i v-  vv         
  rnd-5_family-        571 C-----------CATCTCGCAACATGCATCATCGTG-CAAGATCGTGCAT 608

  scaffold21|si     252159 ATTTTTT---CACATGACATACCTACAATGAAATTTCTGCTGCTGTCCAA 252205
                           i      ---          vi i  v                i      
  rnd-5_family-        609 GTTTTTTTTTCACATGACATTTCCACTATGAAATTTCTGCTGCCGTCCAA 658

  scaffold21|si     252206 GTCAAACGCCCCAATCTCAGCCCCCAGGATGAATTGCGCACCGCCGCTGC 252255
                                                   ?           v       ?     
  rnd-5_family-        659 GTCAAACGCCCCAATCTCAGCCCCNAGGATGAATTGGGCACCGCNGCTGC 708

  scaffold21|si     252256 CATCGTCTTGATGCTAACAACGAAAGTGTACATGGGCATTGATCGCGAGG 252305
                                   i          i i    i i           i         
  rnd-5_family-        709 CATCGTCTCGATGCTAACAGCAAAAGCGCACATGGGCATTAATCGCGAGG 758

  scaffold21|si     252306 TAAGACAAAATTATGTAGTTCGACTTTTTAATCATGCTTCATCACTGACT 252355
                             ?  v    ? ---                i         i        
  rnd-5_family-        759 TANGAAAAAANT---TAGTTCGACTTTTTAACCATGCTTCACCACTGACT 805

  scaffold21|si     252356 TTTCAATTAATTTGATGTTATGCCTTGCACGCGACGGGAAATATCACAAC 252405
                                         ---       v   i   v       ?       i 
  rnd-5_family-        806 TTTCAATTAATTTG---TTATGCCGTGCGCGCCACGGGAANTATCACAGC 852

  scaffold21|si     252406 CCCCAGGATGAATTGGGCACCGCCACTGCCATCGTGTCAATGTTGGAAAG 252455
                                                   i      i i       v        
  rnd-5_family-        853 CCCCAGGATGAATTGGGCACCGCCGCTGCCACCATGTCAATCTTGGAAAG 902

  scaffold21|si     252456 AAAAACGAACATGGGCATCAAACGCGAGGTAAGAAAA-ATTTTGTTTGAC 252504
                           i    i        i                i     -  v ?      i
  rnd-5_family-        903 GAAAATGAACATGGACATCAAACGCGAGGTAGGAAAANATGTNGTTTGAT 952

  scaffold21|si     252505 TTTTTAACCAAGTTTCACCACTGACTTTTCAATTAATTTGATATTATGCC 252554
                                -v   v      iii                vv          v 
  rnd-5_family-        953 TTTTT-TCCATGTTTCATTGCTGACTTTTCAATTAAAATGATATTATGAC 1001

  scaffold21|si     252555 GTCTGCACCACGGTAAATATCATAGCCTTCAGGACGTATTGGGTACCACT 252604
                             ii  ii  i  v       ii    i?     i v i    i   i v
  rnd-5_family-       1002 GTTCGCGTCATGGGAAATATCGCAGCCCNCAGGATGAACTGGGCACCGCG 1051

  scaffold21|si     252605 GCTGCCATTGTCTCGGTGTTAACAAGAAAAAGAAACAGGGGCATCTACCG 252654
                                   i ?   i     i     ?     i    i       v v  
  rnd-5_family-       1052 GCTGCCATCGNCTCAGTGTTGACAAGNAAAAGGAACAAGGGCATCGAGCG 1101

  scaffold21|si     252655 CGAGGTA--AAAAAATTTGGTCCGA-TTTTTAACCATGTTTCACCGCTGA 252701
                                  --       v i  i   -          i   i         
  rnd-5_family-       1102 CGAGGTAAGAAAAAATGTAGTTCGATTTTTTAACCACGTTCCACCGCTGA 1151

  scaffold21|si     252702 -TTTTCAATTTGATTGATATACAATGTCCATGTCACAGGAAATGTCTCAG 252750
                           -       ? vv         v        iii          i      
  rnd-5_family-       1152 TTTTTCAANTACATTGATATAAAATGTCCACACCACAGGAAATATCTCAG 1201

  scaffold21|si     252751 CTCCCAGGCCAAATCTGGTGCCGCCATTGCCATCACTGCATTTCCAATAA 252800
                                  i  i     i    i   vi iv               i    
  rnd-5_family-       1202 CTCCCAGACCGAATCTAGTGCTGCCCCTAACATCACTGCATTTCCGATAA 1251

  scaffold21|si     252801 CAACAAGGAACATGGGCATCAAGAGCAAGATGAGAAAACGTGTTACTCCA 252850
                             i                    vi    i     v  v     i     
  rnd-5_family-       1252 CAGCAAGGAACATGGGCATCAAGCACAAGGTGAGATAAAGTGTTGCTCCA 1301

  scaffold21|si     252851 TTTTCAACCTTGATTCACCCCTGACATTGTCAATTATGTTGATGTCCAAG 252900
                                                       v     i vi    i ?     
  rnd-5_family-       1302 TTTTCAACCTTGATTCACCCCTGACATTTTCAATCAAATTGACGNCCAAG 1351

  scaffold21|si     252901 CTGAATCTGGTGCAGCAGCTACCACCGCATCACTTCATCAAAC 252943
                                              v vi                    
  rnd-5_family-       1352 CTGAATCTGGTGCAGCAGCAAATACCGCATCACTTCATCAAAC 1394

Matrix = 20p43g.matrix
Kimura (with divCpGMod) = 11.33
Transitions / transversions = 1.59 (81/51)
Gap_init rate = 0.03 (39 / 1169), avg. gap size = 1.31 (51 / 39)


653 28.93 5.29 5.73 scaffold21|size630201 252598 253070 (356092) C rnd-1_family-287#Unknown (4) 568 98 m_b1237s001i32 69330

  scaffold21|si     252598 TACCACTGCTG--CCATTGTCTCGGTGTTAACAAGAAAAAGAAACAGGGG 252645
                            i         --    -  iv ----       v  v     vv     
C rnd-1_family-        568 TGCCACTGCTGGTCCAT-GTTGC----TTAACAACAACAAGAACGAGGGG 524

  scaffold21|si     252646 CATCTACCGCGAGGTAAAAAAATTTGG--TCCGATTTTTAACCATG-TTT 252692
                            ii v v   i    i i    vv  ?-- i v      v  iv  -   
C rnd-1_family-        523 CGCCGAGCGCAAGGTGAGAAAAAATGNATTTCCATTTTTTACTTTGATTT 474

  scaffold21|si     252693 CACCGCTGATTT--TCAATTTGATTGATATACAATGTCCATGTCACAGGA 252740
                           ii vii v    --      vi  v?v ? i  vi    ii i  i? vv
C rnd-1_family-        473 TGCGATTTATTTTTTCAATTAAATANTTNTGCACCGTCCGCGCCATNGTT 424

  scaffold21|si     252741 AATGTCTCAGCTCCCAGGCCAAATCTGGTGCCGCCATTGCCATCACTGCA 252790
                           ?  i       i     i ii   i   ii  i  ii v     i iiv 
C rnd-1_family-        423 NATATCTCAGCCCCCAGACTGAATTTGGCACCACCGCTCCCATCGCCAAA 374

  scaffold21|si     252791 TTTCCAATAACAACAAGGAACATGGGCATCAAGAGCAAGATGAGAAAACG 252840
                           -vvv   i    i   i     v    ?v i  ? v   i    --  i 
C rnd-1_family-        373 -AGACAACAACAGCAAAGAACAGGGGCNGCGAGNGAAAGGTGAG--AATG 327

  scaffold21|si     252841 TGTTACTCCATTTTCAACCTTGATTC---ACCCCTGACATTGTCAATT-- 252885
                           v   --        ---i i  v   ---i iv  i iv  v      --
C rnd-1_family-        326 AGTT--TCCATTTT---TCCTGCTTCTTTGCTACTAATTTTTTCAATTAA 282

  scaffold21|si     252886 ATGTTGATGTCCAAGCTGAATC-TGGTGCAGCAGCTACCACCGCATCACT 252934
                             ?i v i iv vi? i vii -    v? -----  i v v  -- v i
C rnd-1_family-        281 ATNCTTACGCACCGNCCGCGCCATGGTTNA-----TATCTCAGC--CCCC 239

  scaffold21|si     252935 TCATCAAACCTGGTGCAGCAGCT---ACCGCCGCATCACTTCATCAAACA 252981
                           vv iii  i    ii v  v   --- i       -- v i  v -    
C rnd-1_family-        238 AGACTGAATCTGGCACCGCCGCTCCCATCGCCGCA--AATCCAAC-AACA 192

  scaffold21|si     252982 TCAAAACAACAGGGCTGGCGATTG---GGTGAGTAAAA-AATTGCTCCAG 253027
                           v?  ii-       ?iv    vv ---      v    -i   --   vi
C rnd-1_family-        191 ANAAGG-AACAGGGNCCGCGAGGGAAAGGTGAGAAAAATGATT--TCCCA 145

  scaffold21|si     253028 TTATTTATATTGATGCTTTG-----ATTTATTTTATTCAATTTCATAC 253070
                             -    i      vi    -----    v   i v  i ?   v   
C rnd-1_family-        144 TT-TTTACATTGATTTTTTGCTATAATTTTTTTCAATCGANTTCTTAC 98

Matrix = 20p43g.matrix
Kimura (with divCpGMod) = 34.39
Transitions / transversions = 1.26 (72/57)
Gap_init rate = 0.08 (38 / 472), avg. gap size = 1.37 (52 / 38)


509 19.94 12.57 2.87 scaffold21|size630201 252941 253131 (356031) rnd-5_family-4415#Unknown 1355 1563 (572) m_b1237s001i33 69331

  scaffold21|si     252941 AACCTGGTGCAGCAGCTACCGCCGCATCACTTCATCAAACATCAAAACAA 252990
                             i             v vii                             
  rnd-5_family-       1355 AATCTGGTGCAGCAGCAAATACCGCATCACTTCATCAAACATCAAAACAA 1404

  scaffold21|si     252991 CAGGGCTGGCGATTG---GGTGAGTAAAAAATTGC---TCCAGTTATTTA 253034
                                i   i   i ---?     --     i i ---   v   -    
  rnd-5_family-       1405 CAGGGTTGGTGATCGCGANGTGAG--AAAAACTACACTTCCTGTT-TTTA 1451

  scaffold21|si     253035 ---TATTGATGCTTTGATTTATT-TTA----TTCAATTTCATACTTTTCT 253076
                           --- v   v   vv      v  -   ----      vvv     iii i
  rnd-5_family-       1452 CCGTTTTGCTGCAATGATTTCTTCTTACGTGTTCAATAAAATACTCCCCC 1501

  scaffold21|si     253077 CTGTCCATT----CCATAGTGTAGAT----ATTTCTA-CCTCCTCTT-GC 253116
                            ---     ----    ii    v  ----i ii i -   vv i ?- i
  rnd-5_family-       1502 C---CCATTTGTGCCATGATGTACATCTCAGTCCCCAGCCTGATTTNAGT 1548

  scaffold21|si     253117 ACTGCCACCACTGCT 253131
                           i  i        v  
  rnd-5_family-       1549 GCTACCACCACTTCT 1563

Matrix = 20p43g.matrix
Kimura (with divCpGMod) = 23.22
Transitions / transversions = 1.47 (22/15)
Gap_init rate = 0.08 (15 / 190), avg. gap size = 2.00 (30 / 15)

848 12.40 5.76 1.38 scaffold21|size630201 253064 253202 (355960) rnd-1_family-1001#Unknown 1 145 (6) m_b1237s001i34 69331

  scaffold21|si     253064 TTCATACTTTTCTCTGTCCATTCCATAGTGTAGATATTTCTACCTCC--- 253110
                                     v v       iv        --     i  vi  i  ---
  rnd-1_family-          1 TTCATACTTTGCACTGTCCACGCCATAGTG--GATATCTCAGCCCCCAGG 48

  scaffold21|si     253111 -----TCTTGCACTGCCACCACTGCTGCCCTGATGTTAACATCAGTAGAA 253155
                           -----   v    i     ?? i  i    i    i     v       i
  rnd-1_family-         49 CTGACTCTGGCACCGCCACNNCCGCCGCCCCGATGCTAACAACAGTAGAG 98

  scaffold21|si     253156 AGCAAGGTGTGCATGAGCTACTGCTGCCACACTCCTAAAACCAATAG 253202
                               i                                          
  rnd-1_family-         99 AGCAGGGTGTGCATGAGCTACTGCTGCCACACTCCTAAAACCAATAG 145

Matrix = 20p43g.matrix
Kimura (with divCpGMod) = 9.91
Transitions / transversions = 1.83 (11/6)
Gap_init rate = 0.03 (4 / 138), avg. gap size = 2.50 (10 / 4)

899 19.07 1.82 4.67 scaffold21|size630201 253124 253343 (355819) rnd-1_family-828#Unknown 37 250 (0) m_b1237s001i35 69331

  scaffold21|si     253124 CCACTGCTGCCCTGATGTTAACATCA---GTAGAAAGCAAGGTGTGCATG 253170
                            i          iiv vi   v v  ---          i      --  
  rnd-1_family-         37 CTACTGCTGCCCCACTCCTAAAAACAATNGTAGAAAGCAGGGTGTG--TG 84

  scaffold21|si     253171 AGCTACTGCTGCCACACTCCTAAAACCAATAGATTATGTTACGATTTCAT 253220
                           i  v -- v  ---- v v--  i ivviivv? i      i ?      
  rnd-1_family-         85 GGCAA--GGTG----AGTA--AAGATGTGCTTNTCATGTTATGNTTTCAT 126

  scaffold21|si     253221 TTTTCGGTTTATTCCTCACCCATTGTCCGCAACACACTTACAGTCTCAGC 253270
                                    v   v                 v   iv    vi       
  rnd-1_family-        127 TTTTCGGTTAATTACTCACCCATTGTCCGCACCACGGTTACTATCTCAGC 176

  scaffold21|si     253271 CCCCAGTCATCACATGGAGATGCCTTGCCTGATTGTTAATTCTTTGTTTA 253320
                                 v   v iv           i  i  i                  
  rnd-1_family-        177 CCCCAGACATAATCTGGAGATGCCTCGCTTGGTTGTTAATTCTTTGTTTA 226

  scaffold21|si     253321 GTAGGTTA-GGCATAAATAAAGTT 253343
                               vv  -               
  rnd-1_family-        227 GTAGTGTATGGCATAAATAAAGTT 250

Matrix = 20p43g.matrix
Kimura (with divCpGMod) = 21.10
Transitions / transversions = 0.82 (18/22)
Gap_init rate = 0.05 (12 / 219), avg. gap size = 1.17 (14 / 12)


1248 19.19 12.17 0.59 scaffold21|size630201 253204 253507 (355655) C rnd-1_family-580#Unknown (0) 339 1 m_b1237s001i36 69332

  scaffold21|si     253204 TTATGTTACGATTTCATTTTTCGGTTTATTCCTCACCCATTGTCCGCAAC 253253
                            i      i                 v   v                 v 
C rnd-1_family-        339 TCATGTTATGATTTCATTTTTCGGTTAATTACTCACCCATTGTCCGCACC 290

  scaffold21|si     253254 ACACTTACAGTCTCAGCCCCCAGTCATCACATGGAGATGCCTTGCCTGAT 253303
                             iv    vi             v i v iv           i  i  i 
C rnd-1_family-        289 ACGGTTACTATCTCAGCCCCCAGACGTAATCTGGAGATGCCTCGCTTGGT 240

  scaffold21|si     253304 TGTT-----------------------AATTCTTTGTTTAGTAGGTTA-G 253329
                               -----------------------     v           vv  - 
C rnd-1_family-        239 TGTTTGTAGATTGTCGTTATTCCTGGCAATTCATTGTTTAGTAGTGTATG 190

  scaffold21|si     253330 GCATAAATAAAGTTAGCACAAGTGTTGATTTATCACATTGACTTTTTGGC 253379
                           ?  iv          i  i?  ii     i        ?  ?        
C rnd-1_family-        189 NCACCAATAAAGTTAACATNAGCATTGATCTATCACATNGANTTTTTGGC 140

  scaffold21|si     253380 ATTTAGGCTATAGTATTTT-TATGACTTCAGCTTGTCGCATTAATTG--- 253425
                                 i    --      - iii       i    v i   v    ---
C rnd-1_family-        139 ATTTAGACTAT--TATTTTGTGCAACTTCAGTTTGTAGTATTCATTGTAA 92

  scaffold21|si     253426 ---------CCTCATTAGTAATGACACAACCTTGTGACAAGTATCAACAT 253466
                           ---------  v   i     ii       vvvii vv           i
C rnd-1_family-         91 TAATTGATACCGCATCAGTAACAACACAACAAAACGTAAAGTATCAACAC 42

  scaffold21|si     253467 TGTATTTTTGATAGTGGTAACTGCTAATGACGATCAGTAGT 253507
                           ii     i i v      v  i   i    vv v       
C rnd-1_family-         41 CATATTTCTAAAAGTGGTTACCGCTGATGAACAACAGTAGT 1

Matrix = 20p43g.matrix
Kimura (with divCpGMod) = 20.68
Transitions / transversions = 1.32 (33/25)
Gap_init rate = 0.02 (7 / 303), avg. gap size = 5.57 (39 / 7)


1806 13.19 4.39 12.44 scaffold21|size630201 253335 253767 (355395) rnd-5_family-4415#Unknown 1734 2135 (0) m_b1237s001i37 69333

  scaffold21|si     253335 AATAAAGTTAGCACAAGTGTTGATTTATCACATTGACTTTTTGGCATTTA 253384
                            i           i   ii    vv       v   ?             
  rnd-5_family-       1734 AGTAAAGTTAGCATAAGCATTGAAGTATCACAATGANTTTTTGGCATTTA 1783

  scaffold21|si     253385 GGCTATAGTATTTTTATGACTTCAGCTTGTCGCATTAATTGCCTCATTAG 253434
                                  i                        i                 
  rnd-5_family-       1784 GGCTATAATATTTTTATGACTTCAGCTTGTCGTATTAATTGCCTCATTAG 1833

  scaffold21|si     253435 TAATGACACAACCTTGTGACAAGTATCAACATTGTATTTTTGATAGTGGT 253484
                             iii           ----------------                  
  rnd-5_family-       1834 TAGCAACACAACCTTG----------------TGTATTTTTGATAGTGGT 1867

  scaffold21|si     253485 AACTGCTAATGACGATCAGTAGTGACAGATATAAAATATGTATACTG--- 253531
                           ?      i    v?i           v --  i  i v  i  ii  ---
  rnd-5_family-       1868 NACTGCTGATGAANGTCAGTAGTGACCG--ATGAAGTCTGCATGTTGTAA 1915

  scaffold21|si     253532 ----------CATGAGTAATGACACTCTGTGGTTA-AAGTGATTACATGA 253570
                           ----------  ii    iii    ---    ?v -     ? v   i--
  rnd-5_family-       1916 CTTGTGCAACCACAAGTAGCAACAC---GTGGNGATAAGTGNTGACAC-- 1960

  scaffold21|si     253571 A---GTTTTGGATTGTATCTACTCTCATAAACTGTCGGGAAACCACTGAG 253617
                            ---      v-      i    ivi v v v          i-------
  rnd-5_family-       1961 ATTTGTTTTGT-TTGTATTTACTTGTAGACAGTGTCGGGAAAT------- 2002

  scaffold21|si     253618 GCATTTTTTGTGTAAAACTTATGTTCTATAAGTAAGT-ACAAACACTGCC 253666
                           ----------------     ii-- ii-        -   v   vii  
  rnd-5_family-       2003 ----------------ACTTACA--CCG-AAGTAAGTAACATACAGCACC 2033

  scaffold21|si     253667 GTGACTTTCCCTGATACTTTCCTTACAC-TTTTTTGTAACTATACGTACG 253715
                                                       -        ?       v    
  rnd-5_family-       2034 GTGACTTTCCCTGATACTTTCCTTACACTTTTTTTGTNACTATACTTACG 2083

  scaffold21|si     253716 ATAAAGTAAATACTATTACACGTATCCAGATGGAGTTTCGCGCTCTCAGA 253765
                                   v   v                            ?        
  rnd-5_family-       2084 ATAAAGTACATAGTATTACACGTATCCAGATGGAGTTTCGCNCTCTCAGA 2133

  scaffold21|si     253766 CA 253767
                             
  rnd-5_family-       2134 CA 2135

Matrix = 20p43g.matrix
Kimura (with divCpGMod) = 14.48
Transitions / transversions = 1.78 (32/18)
Gap_init rate = 0.13 (56 / 432), avg. gap size = 1.23 (69 / 56)


6155 11.81 2.16 2.06 scaffold21|size630201 253769 254788 (354374) rnd-1_family-231#Unknown 331 1351 (3807) m_b1237s001i38 69334

  scaffold21|si     253769 GTTGGTGGTGTTGCCCTACCTCTGTTGACGAATGTAGGAACTTGATACTG 253818
                                            i              ?     i           
  rnd-1_family-        331 GTTGGTGGTGTTGCCCTGCCTCTGTTGACGAANGTAGGGACTTGATACTG 380

  scaffold21|si     253819 CCATTGGGGTCTCACTACAGAGTTACGGGCAGCATCATTGAGCACATTGA 253868
                                                      ?  i                 v 
  rnd-1_family-        381 CCATTGGGGTCTCACTACAGAGTTACGNGCGGCATCATTGAGCACATTTA 430

  scaffold21|si     253869 CAAGATCACCAATTGCAGAAAAGTAGGTATACTTTGAATGATCAATGGAC 253918
                                           ?                   i  v      i   
  rnd-1_family-        431 CAAGATCACCAATTGCNGAAAAGTAGGTATACTTTGGATCATCAATAGAC 480

  scaffold21|si     253919 ATGACAATGACATCTGTGGACTACAACTTCCCAGTTGCGGAGGGTGTTTG 253968
                                         v     v     i           v  v        
  rnd-1_family-        481 ATGACAATGACATCAGTGGAGTACAATTTCCCAGTTGCTGACGGTGTTTG 530

  scaffold21|si     253969 TAGAGGAACGTTCACTCCTGTAGAATCACGGAGCTGGGCAAGAAACATGA 254018
                                       ii i  v           i                   
  rnd-1_family-        531 TAGAGGAACGTTTGCCCCAGTAGAATCACGAAGCTGGGCAAGAAACATGA 580

  scaffold21|si     254019 TATGACCAGCTGCTTTGTCACCCTCAGAATCATCCAAATAGCGAATGATA 254068
                                     ?  i        i                           
  rnd-1_family-        581 TATGACCAGCNGCCTTGTCACCTTCAGAATCATCCAAATAGCGAATGATA 630

  scaffold21|si     254069 GGAGCAATGTAAGAAGGACTAATCCCATCTGGCTTGTTGCAAAAAGCAAG 254118
                                             i                  v            
  rnd-1_family-        631 GGAGCAATGTAAGAAGGATTAATCCCATCTGGCTTGTAGCAAAAAGCAAG 680

  scaffold21|si     254119 GCAGACTCCTTCAATTCCAACTTCCTTGTATTGTACAATCTGGTCTTTAG 254168
                           i           i                  i ?                
  rnd-1_family-        681 ACAGACTCCTTCGATTCCAACTTCCTTGTATCGNACAATCTGGTCTTTAG 730

  scaffold21|si     254169 ATGACTTGGCTGTTTTCAGTGGACTGTGGTTGATAGCAGACTTTCTGGGA 254218
                                              ?      i   iv              v   
  rnd-1_family-        731 ATGACTTGGCTGTTTTCAGNGGACTGCGGTCTATAGCAGACTTTCTTGGA 780

  scaffold21|si     254219 GGACTCACTGCTTTAGCCGGAGGTTTCCCCTTTGGAGGTGTAGAAGGTGC 254268
                                 i i        i        i       ?   ?  v  ?     
  rnd-1_family-        781 GGACTCGCCGCTTTAGCTGGAGGTTTTCCCTTTGNAGGNGTTGANGGTGC 830

  scaffold21|si     254269 AGTGGTTTTGCTTCCTGTGTTTGCCATGGTTAT-TCTTGTTGATGAATGG 254317
                               v                        i i -                
  rnd-1_family-        831 AGTGTTTTTGCTTCCTGTGTTTGCCATGGCTGTCTCTTGTTGATGAATGG 880

  scaffold21|si     254318 ACCAATAGATTATTCCAAAAGTAAAATTATGAGCAT-TCAGTTGATCAAA 254366
                            i                  v              i-   v    v    
  rnd-1_family-        881 ATCAATAGATTATTCCAAAATTAAAATTATGAGCACATCATTTGAGCAAA 930

  scaffold21|si     254367 ACTAATGATAAATGATTTGGAAGTTTTGATGAACAACAATTGAACCAAAG 254416
                            v  v   ?       i   i     v i       v       ?   v 
  rnd-1_family-        931 AATATTGANAAATGATCTGGGAGTTTGGGTGAACAAGAATTGAANCAACG 980

  scaffold21|si     254417 TCTTGTAGTACAATGTCTTCTCCAAAAAATTCAAAATTTCACAAAAACAG 254466
                              i v v i   i         -               i          
  rnd-1_family-        981 TCTCGGACTGCAACGTCTTCTCC-AAAAATTCAAAATTTTACAAAAACAG 1029

  scaffold21|si     254467 AAGTAAGAAATCTCTTTTCTCATTTTTTGTGACAAAGAGAAAAATGCTTT 254516
                             i i                            ? v      v  i    
  rnd-1_family-       1030 AAATGAGAAATCTCTTTTCTCATTTTTTGTGACNACGAGAAACATACTTT 1079

  scaffold21|si     254517 CTGATTTCAGGGCTAATTTAGCAGAAACGATTTTCATGAGCGTTGAACAA 254566
                                   vv  vv    i  v i   v----  vi  ?  ?   ?  i 
  rnd-1_family-       1080 CTGATTTCTTGGAAAATTCAGAAAAAAA----TTAGTGNGCNTTGNACGA 1125

  scaffold21|si     254567 AAAAGTATCTTTTGCATCATAGATACT--TATACTAAAATTTATAAGC-C 254613
                              i          ii?v         --     i   v i  iv? i- 
  rnd-1_family-       1126 AAAGGTATCTTTTGTGNAATAGATACTTATATACCAAATTCTACCNGTAC 1175

  scaffold21|si     254614 ATTTCC--ATTAAATTTTGAAAATTGCAAAGCATAATA-TGATTCGCCAA 254660
                           v   v --  i              i   v iv v   - i ?ii  v  
  rnd-1_family-       1176 CTTTACATATCAAATTTTGAAAATTACAACGTCTTATAGTAANCTGCGAA 1225

  scaffold21|si     254661 ATAACCTCAACAGA------TTTGCAT-CATAGATACTCA-TACTGAAAT 254702
                                i v   i  ------    v i-i  ii  vi   -   -- ---
  rnd-1_family-       1226 ATAACTTGAACGGANAANTGTTTGAACGTATGAATTTTCAGTAC--A--- 1270

  scaffold21|si     254703 TTATAAGCCAGTGTTCATTAAATTTTGAAAATTGCAAAGCATAATATTCA 254752
                           -     -i  ?v     -- -----        v i   v--  i    v
  rnd-1_family-       1271 -TATAA-TCANAGTTCA--A-----TGAAAATTTCGAAGA--AACATTCT 1309

  scaffold21|si     254753 TTCGCCAAATAACCTCAACAGAAAAATAT------TTGAACG 254788
                           ivi  vi     i  v      v      ------       
  rnd-1_family-       1310 CGTGCAGAATAATCTGAACAGACAAATATCTCATATTGAACG 1351

Matrix = 20p43g.matrix
Kimura (with divCpGMod) = 11.76
Transitions / transversions = 1.31 (67/51)
Gap_init rate = 0.03 (31 / 1019), avg. gap size = 1.39 (43 / 31)


239 9.09 0.00 0.00 scaffold21|size630201 254866 254898 (354264) rnd-1_family-231#Unknown 1257 1289 (3869) m_b1237s001i39 69335

  scaffold21|si     254866 GAATTTTTGGTACATATAATCACACTTCAATGA 254898
                                  ii             ? v        
  rnd-1_family-       1257 GAATTTTCAGTACATATAATCANAGTTCAATGA 1289

Matrix = 20p43g.matrix
Kimura (with divCpGMod) = 10.11
Transitions / transversions = 2.00 (2/1)
Gap_init rate = 0.00 (0 / 32), avg. gap size = 0.0 (0 / 0)


1154 20.15 6.32 8.60 scaffold21|size630201 254958 255337 (353825) rnd-1_family-231#Unknown 1419 1790 (3368) m_b1237s001i40 69334

  scaffold21|si     254958 TGTTGTTTCATTTGTCATAATTTTTCTATTACGCCATAAATTCTCACATG 255007
                                       v                    ---------------- 
  rnd-1_family-       1419 TGTTGTTTCATTAGTCATAATTTTTCTATTACG----------------G 1452

  scaffold21|si     255008 AATCTTTATGACAGAAGTTTTGAATGTTACAGTACGTTTCTCTTAATAAC 255057
                              ?---   ---------  iv    ?-  v i i   i  v   v i 
  rnd-1_family-       1453 AATN---ATG---------TTACATGTN-CACTGCATTTTTCGTAAGAGC 1489

  scaffold21|si     255058 AGAAGGACAAAAACGATCAACATATCATGAACATTATGACATTACTCCGT 255107
                                i    ii?     ?     i  i      ---   i ?   iv  
  rnd-1_family-       1490 AGAAGAACAAGGNCGATCNACATACCACGAACAT---GACGTNACTTGGT 1536

  scaffold21|si     255108 GGCTGAAAAATGTCTTCCTACCTAAGAAAGTGGAACAAGCTTTCACATGG 255157
                           v   v      v       v vv  ?     i     vv       ?   
  rnd-1_family-       1537 TGCTCAAAAATTTCTTCCTCCAAAANAAAGTAGAACACTCTTTCACNTGG 1586

  scaffold21|si     255158 GTTGACAGAAATCAACGGAATGACAATGTTCCAGTGCCAGATGTCATTAT 255207
                                v   v v  i i       v     i  v  iii   v vvi   
  rnd-1_family-       1587 GTTGAGAGACAACAGCAGAATGACCATGTTTCACTGTTGGATTTGTCTAT 1636

  scaffold21|si     255208 GGATTTCCATGTTGGAAAGTGTTCTGTTTTCTTGCTTTGTGGATCGGC-- 255255
                            ?     i      ivvii  i iv     v     viv     i   --
  rnd-1_family-       1637 GNATTTCTATGTTGATCGATGCTTAGTTTTATTGCTGCTTGGATTGGCGT 1686

  scaffold21|si     255256 ----------AATGAAT-------AT-----AAATTTCAGTTTGTTCAAA 255283
                           ----------   v i -------  -----    ?      i  i i v
  rnd-1_family-       1687 TGCAAAACAAAATCAGTTTTTCCAATTTGAAAAATNTCAGTTCGTCCGAT 1736

  scaffold21|si     255284 GCTGTTCTTTATCATATTTGGAAAATTAAGCATCATTTAAAAACTCAAAA 255333
                             i  vi ?                  v        iv      vv    
  rnd-1_family-       1737 GCCGTATTNTATCATATTTGGAAAATTCAGCATCATCAAAAAACAAAAAA 1786

  scaffold21|si     255334 ATGA 255337
                               
  rnd-1_family-       1787 ATGA 1790

Matrix = 20p43g.matrix
Kimura (with divCpGMod) = 22.14
Transitions / transversions = 1.00 (35/35)
Gap_init rate = 0.09 (36 / 379), avg. gap size = 1.56 (56 / 36)


16753 16.35 2.19 1.50 scaffold21|size630201 255611 258852 (350310) rnd-1_family-231#Unknown 1895 5158 (0) m_b1237s001i41 69334

  scaffold21|si     255611 AAAATGTACAAAAGTCATATTGCAAAAA--CATT-GGTTGTCCAACATAC 255657
                             v     v          v i i    --i   -   i   ----i  v
  rnd-1_family-       1895 AACATGTAGAAAAGTCATAGTACGAAAAAGTATTNGGTCGTC----GTAA 1940

  scaffold21|si     255658 ATTACTGTGCTAACTATAAATATCATGGTCTGGTTTCTTCCCACACCGCT 255707
                              ?v ? v         i      i      ?      i     i v  
  rnd-1_family-       1941 ATTNGTNTCCTAACTATAGATATCACGGTCTGNTTTCTTTCCACATCTCT 1990

  scaffold21|si     255708 TTCTATGAACACTTGATGAATCCAACCTCAAAGTACAGGTGTCTTCATAA 255757
                               i       iv     i           ?     i  ?  i      
  rnd-1_family-       1991 TTCTGTGAACACCAGATGAGTCCAACCTCAANGTACAAGTNTCCTCATAA 2040

  scaffold21|si     255758 AAGTCTCTGGAAGATTGAAGCCACCTGAAGCAGTAAGCTACTCTATACCA 255807
                                    i ?                        v       i     
  rnd-1_family-       2041 AAGTCTCTGAANGATTGAAGCCACCTGAAGCAGTAACCTACTCTGTACCA 2090

  scaffold21|si     255808 TTGGGTTTTGTTTTCTCTTGTGTTGCTAACAAAGCTTGCTCCATGTGTCA 255857
                           ?i iv i?    iv        i  iv?                      
  rnd-1_family-       2091 NCGATTCNTGTTCGCTCTTGTGCTGTGNACAAAGCTTGCTCCATGTGTCA 2140

  scaffold21|si     255858 TCATGACATCATCAATAGGATCAAGCACTGATATTGTCAAATGTCCACAT 255907
                                 ii        i     ?  v     ?       ?? v      ?
  rnd-1_family-       2141 TCATGATGTCATCAATGGGATCNAGAACTGANATTGTCANNTTTCCACAN 2190

  scaffold21|si     255908 GTGAAGTGATGTCTGGGAGAAGTTATGTAAGTGTTCTTACTACCTCGGAC 255957
                                ?     i  v  ?  ?  ? i   v   i    ?i     i i  
  rnd-1_family-       2191 GTGAANTGATGCCTTGGNGANGTNACGTATGTGCTCTTNTTACCTTGAAC 2240

  scaffold21|si     255958 ATTTCCTCTTGATGGAAACCTGAATGCAAATTTCATAGGTCTGCTTCCCA 256007
                           i     ivvv               ? i        ?   i    ?    
  rnd-1_family-       2241 GTTTCCCGAAGATGGAAACCTGAATNCGAATTTCATNGGTTTGCTNCCCA 2290

  scaffold21|si     256008 TTGTCAACACCAGTACATTTGAACCTACGATCTGAGAATTAT-GCCTCCA 256056
                                  i    i?     ?  ?  v  i           v -i  ?  ?
  rnd-1_family-       2291 TTGTCAATACCAANACATTNGANCCAACAATCTGAGAATTCTCACCNCCN 2340

  scaffold21|si     256057 CCAGAAGGACGGCCATCCAATGTAACAAGTATTCCAGCAAGAACATTTTT 256106
                                    i ?        v      ii v      v            
  rnd-1_family-       2341 CCAGAAGGATGNCCATCCAAAGTAACAGATTTTCCAGAAAGAACATTTTT 2390

  scaffold21|si     256107 -ATGAATTGAATATTGAAATTGTCTCTGTGGTTACCCATTTTTGACTTCA 256155
                           -  i       i      i             v      i          
  rnd-1_family-       2391 GATAAATTGAACATTGAAGTTGTCTCTGTGGTGACCCATCTTTGACTTCA 2440

  scaffold21|si     256156 ATGCCCCACAGTAGAATGATATTTGGCAATGTGTTGGTGGACTTTTTCTA 256205
                               i   i i  i   i i     i        ?           i  ?
  rnd-1_family-       2441 ATGCTCCATAATAAAATAACATTTGACAATGTGTNGGTGGACTTTTCCTN 2490

  scaffold21|si     256206 GAAACTTCTATCAGATAGTTCCAATATGCTCTCCAACAAAGAAGACTAGC 256255
                             ?      i v    i       i               v         
  rnd-1_family-       2491 GANACTTCTGTGAGATGGTTCCAACATGCTCTCCAACAAATAAGACTAGC 2540

  scaffold21|si     256256 AAGAAATGTGGAAAACTTCAATGGTCTTCCATGCCAATTGTCTTGGTGAT 256305
                                               v?  i     i                 ?i
  rnd-1_family-       2541 AAGAAATGTGGAAAACTTCATNGGCCTTCCGTGCCAATTGTCTTGGTGNC 2590

  scaffold21|si     256306 GACCATATGATGTGTAATTTGGAAGTGTCACAATT-TTTTGCCCTGTCCC 256354
                                  ?                    ?      -       i  ?  i
  rnd-1_family-       2591 GACCATANGATGTGTAATTTGGAAGTGTNACAATTCTTTTGCCTTGNCCT 2640

  scaffold21|si     256355 TCTCCATTATCACCACTAAACACATGTACAGATTGTTTCACCACCCCTTC 256404
                                  iii    i   v ?  i     v   i i     v  i     
  rnd-1_family-       2641 TCTCCATCGCCACCGCTATANACGTGTACTGATCGCTTCACGACTCCTTC 2690

  scaffold21|si     256405 AGATCTTCTTTTCAGCTGATGTGATGTCAAGGACTCATTCAGAATCGAGT 256454
                           ?           ii                           i   i    
  rnd-1_family-       2691 NGATCTTCTTTTTGGCTGATGTGATGTCAAGGACTCATTCAAAATTGAGT 2740

  scaffold21|si     256455 AGCGTGGATTGTAAATCACAATATCATCAGGGTATTTGCTGCGTGAAATT 256504
                            ?  ?                       ?i i          ?   ?   
  rnd-1_family-       2741 ANCGNGGATTGTAAATCACAATATCATCNAGATATTTGCTGCNTGANATT 2790

  scaffold21|si     256505 CTTGTCACTAAGCTTTCTTTGTCATCTGACATCATGGGAATTAAAGTCTC 256554
                             i?                          ?? i         i      
  rnd-1_family-       2791 CTCNTCACTAAGCTTTCTTTGTCATCTGACNNCGTGGGAATTAGAGTCTC 2840

  scaffold21|si     256555 ATCTAAGTCCTCCATAACTTTCTCCAAAATTTCCTTGTCCACAGTTTTCA 256604
                                ?   i  ? ?      i       i?   ? i  ?    ?v   i
  rnd-1_family-       2841 ATCTANGTCTTCNANAACTTTTTCCAAAACNTCCNTATCNACAGNATTCG 2890

  scaffold21|si     256605 TTACTCCAATATTGCAGCTCCAAAGTCCCACATGACAATTGTTGCAATGA 256654
                              i?           i     ?                          ?
  rnd-1_family-       2891 TTATNCCAATATTGCAACTCCANAGTCCCACATGACAATTGTTGCAATGN 2940

  scaffold21|si     256655 CAGCACCCATTAAAGCGGCCTTCTAAAAGTAGACCAAATGTATCTTCCTT 256704
                            ii  ?     i     ?     i    v  v      v      v vi 
  rnd-1_family-       2941 CGACANCCATTGAAGCGNCCTTCCAAAATTACACCAAAAGTATCTGCACT 2990

  scaffold21|si     256705 GTGTTCTCCCTTGGTTTCCTCATCTCTTAGCTTGAACTCACTAATGTCGT 256754
                            ii         vi?   ?        i i??    v v  v?  i    
  rnd-1_family-       2991 GCATTCTCCCTTCANTTCNTCATCTCTCAANNTGAAATGACGNATATCGT 3040

  scaffold21|si     256755 CAATAGTGACCCACTTCTTTCTGAATTCATGTGGTTTCTTCAAGAATGAT 256804
                               ?  ii    i              i v   iv    i  i    vi
  rnd-1_family-       3041 CAATNGTAGCCCATTTCTTTCTGAATTCGTTTGGCATCTTTAAAAATGTC 3090

  scaffold21|si     256805 TTTTGAAGCTTCTCAATCTTCAAACATATTCTGCTTGGCATCATTGATTC 256854
                           v                    vv vv?  i  v  ?       v      
  rnd-1_family-       3091 GTTTGAAGCTTCTCAATCTTCTCAGTNATCCTCCTNGGCATCAATGATTC 3140

  scaffold21|si     256855 ATTCTTCGCATCAAATAGTCCAAATCAGTCACTATTTCTCAGATTACCCA 256904
                           v   i  i      ii   v      vi               vi  ?  
  rnd-1_family-       3141 CTTCCTCACATCAAGCAGTGCAAATCCATCACTATTTCTCAGAGCACNCA 3190

  scaffold21|si     256905 AACAAGTACTCAAATACGATTCCTCTCAATTCAGATTTGAAGGGTCAA-A 256953
                             i     i?    v i         vv   ?  v    v?v    v - 
  rnd-1_family-       3191 AATAAGTATNCAAAGATGATTCCTCTGCATTNAGTTTTGTNTGGTCCATA 3240

  scaffold21|si     256954 ATACTGAAATGGTTCACTTTGAG-ATAAAATGCAATCTACGAATGCAAGT 257002
                                    vvii -ii      -  i v           i  v      
  rnd-1_family-       3241 ATACTGAAAATACT-GTTTTGAGCATGACATGCAATCTACAAAAGCAAGT 3289

  scaffold21|si     257003 ATTGATTAAACTCAGGAAAT-GAAGTCATGTTCATTTTAAAC--TCACAA 257049
                              i        v ivv  i-i       i            --   -  
  rnd-1_family-       3290 ATTAATTAAACTGAATCAACAAAAGTCATATTCATTTTAAACCATCA-AA 3338

  scaffold21|si     257050 TTACATACCGGGCTCAGGACTAACTCTCTCAATTATTTCAAATTCCTCAT 257099
                                    i     v     i? ?     v                 ? 
  rnd-1_family-       3339 TTACATACCAGGCTCTGGACTGNCNCTCTCCATTATTTCAAATTCCTCNT 3388

  scaffold21|si     257100 CCAATACTTGATTGAATCTTCCAGGAGAATGGCAAACAGGAATAATGCCA 257149
                            v   i   v   v      i      i  v v   i    vi i i iv
  rnd-1_family-       3389 CAAATGCTTCATTCAATCTTTCAGGAGGATTGGAAATAGGACCAGTACTC 3438

  scaffold21|si     257150 AATGAATCAGAGTCAGAAGTATTTCCCTCATGATTAC----AATTATCAT 257195
                           vii     i  i      i?ii    v  i?i    i----    -   i
  rnd-1_family-       3439 TGCGAATCGGAATCAGAAANGCTTCCATCGNAATTATGAAAAATT-TCAC 3487

  scaffold21|si     257196 C--AATTAATTCATTTTCAGATATTTCA---------------------- 257221
                            --  vv   v -    v v  v  i  ----------------------
  rnd-1_family-       3488 CTGAAGAAATGC-TTTTAATATCTTCCAATTTGTTCCTTCCATCACTATC 3536

  scaffold21|si     257222 ----GAATGATTGCTTTAAAAGTCACCGAACACTTTGGCTTCATTGCTTC 257267
                           ----    vii      vv vi     vi      iv v     i    i
  rnd-1_family-       3537 ATGTGAATTGCTGCTTTCTATATCACCTGACACTTCTGATTCATCGCTTT 3586

  scaffold21|si     257268 CCCTGCTGTCTAAACT-TCTGCATCATTGGAATCGTCATCATCTACGTCC 257316
                                  v        -  v    iiii-  v  vi v  vv vi v   
  rnd-1_family-       3587 CCCTGCTTTCTAAACTGTCAGCATTGCC-GATTCTCCTTCCACAGCTTCC 3635

  scaffold21|si     257317 TCAGGACTACCTCCGATGGTATAAATGTCTTGATCACTGTCCCATGAGAG 257366
                               i       i --  ------------------------        
  rnd-1_family-       3636 TCAGAACTACCTTC--TG------------------------CATGAGAG 3659

  scaffold21|si     257367 TGGTCATATGATTCATTATTAGTCCCATCACTTGAAGTTTCTTCTGTGTC 257416
                           vv    ivv  v   i    i  v iv   i   v v          v  
  rnd-1_family-       3660 GTGTCACCGGAATCACTATTGGTACTTTCATTTGCACTTTCTTCTGTTTC 3709

  scaffold21|si     257417 AGTTTTAACTGCAATTCCTATCAAAGACATTAGAGCATTGCTATCAATAT 257466
                             i    v     v      vv v   v    ? v    -  ivv  i  
  rnd-1_family-       3710 AGCTTTACCTGCATTTCCTAAAACAGAAATTANATCATT-CTGAAAACAT 3758

  scaffold21|si     257467 GTGTCAAAACATGAAAACA---TG-ACAATTCAC--TTG---CCTTGAAC 257507
                            iiv vv vv   ii    ---  - iv i    -- i ---?       
  rnd-1_family-       3759 GCAACCTATAATGGGAACAACCTGAATTACTCACGATCGACCNCTTGAAC 3808

  scaffold21|si     257508 CCATTTCGTAACAACCTTTC---TGGCACTAAAATCTTCATCTGACGTTG 257554
                            ?v         ?       ---   v v?      v        i v  
  rnd-1_family-       3809 CNTTTTCGTAACNACCTTTCTGTTGGGAANAAAATCATCATCTGATGATG 3858

  scaffold21|si     257555 TCTCACTGTCAAGTGTCTCACTTTCTGGCTCGAACTGAAATCCACATTCC 257604
                                ?     i    v                       i    v   ?
  rnd-1_family-       3859 TCTCANTGTCAGGTGTGTCACTTTCTGGCTCGAACTGAAACCCACTTTCN 3908

  scaffold21|si     257605 TCAAGTTCACTACTAGCAGGCGGCAGGAAA-AACCTCCAACATTCAATCC 257653
                             ? vv   i   vvi  vii  v  i   -    v  ?  i     ?  
  rnd-1_family-       3909 TCNACGTCATTACGCACACATGGAAGAAAATAACCACCNACGTTCAANCC 3958

  scaffold21|si     257654 AAATGACTTTTCATGGTCGTCATGATACCTAGGATGATGACACCCCAGAA 257703
                                v?        v       v    iv      i  i  v       
  rnd-1_family-       3959 AAATGCNTTTTCATGCTCGTCATCATACTGAGGATGGTGGCAGCCCAGAA 4008

  scaffold21|si     257704 CTTTGAGGCAAATGTAATCAATATTGCCCAATCCATATACAGAGTCAAGC 257753
                               v     i i                  ?        i     i   
  rnd-1_family-       4009 CTTTCAGGCAGACGTAATCAATATTGCCCAANCCATATACGGAGTCGAGC 4058

  scaffold21|si     257754 AACTGTAAATTCTCCCTGCGAACACCAAATCTATCTGCCAGCTCATTTCC 257803
                              i i     ?   ?? i        i    i  i              
  rnd-1_family-       4059 AACCGCAAATTNTCCNNGTGAACACCAGATCTGTCCGCCAGCTCATTTCC 4108

  scaffold21|si     257804 TGATGCCTCGTTTCTCACTTTGGTTAATGGCAATCTATCAAATTTGAGAT 257853
                           ?           i        v ?   i v                    
  rnd-1_family-       4109 NGATGCCTCGTTCCTCACTTTTGNTAACGTCAATCTATCAAATTTGAGAT 4158

  scaffold21|si     257854 CAAAAAACTCTTCCTCCTGATACAACGACCACGAAATGTTGTAAAGTATA 257903
                                vvvi           i        v ?    ii        vv  
  rnd-1_family-       4159 CAAAATCGCCTTCCTCCTGACACAACGACAANGAAACATTGTAAAGACTA 4208

  scaffold21|si     257904 TTGTTTCCCATTTGGTCGG-CGATCACAGGGAAAATTGCAAAATAATTTG 257952
                                       --  v i-      v?  i              v  ? 
  rnd-1_family-       4209 TTGTTTCCCATT--GTAGACCGATCAANGGAAAAATTGCAAAATACTTNG 4256

  scaffold21|si     257953 ACAGGGAACTCAGATTCCAAGTGACAGTCACAGCGACAGTTTTGTTCCAT 258002
                            v   ivi                ?         i     ?        i
  rnd-1_family-       4257 AGAGGACGCTCAGATTCCAAGTGANAGTCACAGCAACAGTNTTGTTCCAC 4306

  scaffold21|si     258003 GGCAAATAAATGCTCACTGAGTTTGACAAATTTGTGCAAACATCCAATGA 258052
                               i   ?     ?i    i  iv       i ii        ?  i--
  rnd-1_family-       4307 GGCAGATANATGCTNGCTGAATTCCACAAATTCGCACAAACATCNAAC-- 4354

  scaffold21|si     258053 AGATTCTCCATTGCTGACATGAATTGCATCCTCAACAACCAAGTAATCTG 258102
                           -              i?ii         i v  ?  i    v      vv
  rnd-1_family-       4355 -GATTCTCCATTGCTANTGTGAATTGCACCATCNACGACCACGTAATCAT 4403

  scaffold21|si     258103 ACATTTCACCCAATTGAAATTTTCCAGCTTGAACCATGGAAACAAAATTG 258152
                           v  v         i  i       v  v  vv                  
  rnd-1_family-       4404 CCAATTCACCCAACTGGAATTTTCGAGATTTCACCATGGAAACAAAATTG 4453

  scaffold21|si     258153 TCAACAACGAGAGTCTTCATTTCATCATACTTCAATTTGCAGTGCTTGTA 258202
                                ? i         ? v           iv  i        i ii v
  rnd-1_family-       4454 TCAACNATGAGAGTCTTNAGTTCATCATACTCAAACTTGCAGTGTTCATT 4503

  scaffold21|si     258203 AACTTTGTATGGATCAAAACAGACCTGAAGTTCCATTTGTGAGAAAGATG 258252
                           i     i  ?  i    i           i   ii i         i iv
  rnd-1_family-       4504 GACTTTATANGGGTCAAGACAGACCTGAAATTCTGTCTGTGAGAAAAACC 4553

  scaffold21|si     258253 CTAAAAAGC-AAAGCCTCAA-------AAACTTACTTGGTACAATGTGGT 258294
                           v     v  -     i  i -------?             i    vv  
  rnd-1_family-       4554 ATAAAATGCAAAAGCTTCGATACGCATNAACTTACTTGGTATAATGGTGT 4603

  scaffold21|si     258295 ATCATTGTAAAGACGGCATTTTGGT--AGGACCATAAGGAAATTCTTCCC 258342
                           v      v iv v  i  --     --  i     ?  v           
  rnd-1_family-       4604 CTCATTGAAGTGTCGACA--TTGGTGGAGAACCATNAGTAAATTCTTCCC 4651

  scaffold21|si     258343 TCGAGGTCCCAGGGAATACATAATGTGCCTGTCTTTCTGTCACAGCTCTA 258392
                           v     ?    iv     v   v            v  vv  ?       
  rnd-1_family-       4652 ACGAGGNCCCAACGAATAAATACTGTGCCTGTCTTGCTCACANAGCTCTA 4701

  scaffold21|si     258393 CTTCGGGATAAAATGGTTCATTCATCCCGGAGGCTGCTGTAAGAACAAAG 258442
                               i      viv  i    ivi    i  i             ii   
  rnd-1_family-       4702 CTTCAGGATAACGAGGCTCATCGGTCCCAGAAGCTGCTGTAAGAATGAAG 4751

  scaffold21|si     258443 CAAGAC--AGATAATGCCGCTGACAAATCTGAATGCATTTCAGATCCTTA 258490
                           -- v  --i    v v ivv     ?  v       i i        i  
  rnd-1_family-       4752 --ACACTTGGATACTTCTCGTGACANATGTGAATGCGTCTCAGATCCCTA 4799

  scaffold21|si     258491 GCAAAAAACGCGTTAAGTTTCTTGTCATATCTGGGATAATACATCCCAAT 258540
                                 viviv   i           vv                      
  rnd-1_family-       4800 GCAAAATGAAGGTTGAGTTTCTTGTCCGATCTGGGATAATACATCCCAAT 4849

  scaffold21|si     258541 GAACAAGCAAGTCTGGAGCACTACAGAGAATAGGAAACAGATGTGTCAAT 258590
                           i              i        -  iv    i                
  rnd-1_family-       4850 AAACAAGCAAGTCTGAAGCACTAC-GAACATAGAAAACAGATGTGTCAAT 4898

  scaffold21|si     258591 AATGGATTGTTTAAT-TTAGAACATTAAAAATAGACCCTCTCACCGTCAA 258639
                            vi    v       -                i ?             i 
  rnd-1_family-       4899 ATCGGATGGTTTAATCTTAGAACATTAAAAATGGNCCCTCTCACCGTCGA 4948

  scaffold21|si     258640 GCTCAAGTCCTCTATCTTCACAACACTTCTCTGACAAGGCAAAGAGACCT 258689
                                                         i?     i       ?    
  rnd-1_family-       4949 GCTCAAGTCCTCTATCTTCACAACACTTCTTNGACAAAGCAAAGANACCT 4998

  scaffold21|si     258690 TTTCAACATATCAGACGTTGAGGAATTTTGATTCATTCCTGCTCACGCAT 258739
                                          i v     iv   i            v   v iv 
  rnd-1_family-       4999 TTTCAACATATCAGATGGTGAGGGCTTTCGATTCATTCCTGGTCAAGTTT 5048

  scaffold21|si     258740 GCTTTTTGGGCGACGTACTTAACGGCAACTTGCTGTGTTTTGCCTTCTTC 258789
                                   ---   v     i  v  viv v   v     i  i      
  rnd-1_family-       5049 GCTTTTTG---GACTTACTTGACTGCTGATAGCTCTGTTTCGCTTTCTTC 5095

  scaffold21|si     258790 CCCGCACCAACATTAGAAGGATTCCAATCAGATTTCCTTTTAAACTTTTG 258839
                           vv ii    v ?ii     vv i ii            i  viv    v 
  rnd-1_family-       5096 GGCATACCACCNCCAGAAGTCTCCTGATCAGATTTCCTCTTCGCCTTTGG 5145

  scaffold21|si     258840 CTCTGCTGGAAAA 258852
                                   iv   
  rnd-1_family-       5146 CTCTGCTGACAAA 5158

Matrix = 20p43g.matrix
Kimura (with divCpGMod) = 17.53
Transitions / transversions = 1.29 (294/228)
Gap_init rate = 0.02 (75 / 3241), avg. gap size = 1.60 (120 / 75)


13815 19.61 2.18 2.12 scaffold21|size630201 257359 260609 (348553) C rnd-1_family-390#Unknown (34) 3258 6 m_b1237s001i42 69336

  scaffold21|si     257359 CATGAGAGTGGTCATATGATTCATTATTAGTCCCATCACTTGAAGTTTCT 257408
                                   vv    ivv  v   i    i  v iv   i   v v     
C rnd-1_family-       3258 CATGAGAGGTGTCACCGGAATCACTATTGGTACTTTCATTTGCACTTTCT 3209

  scaffold21|si     257409 TCTGTGTCAGTTTTAACTGCAATTCCTATCAAAGACATTAGAGCATTGCT 257458
                                v    i    v     v      vv v   v    v v    -  
C rnd-1_family-       3208 TCTGTTTCAGCTTTACCTGCATTTCCTAAAACAGAAATTATATCATT-CT 3160

  scaffold21|si     257459 ATCAATATGTGTCAAAACATGAAAACA---TGA-CAATTCAC--TTG--C 257500
                           ivv  i   iiv vv vv   ii    ---   -iv i    -- ii-- 
C rnd-1_family-       3159 GAAAACATGCAACCTATAATGGGAACAACCTGAATTACTCACGATCAACC 3110

  scaffold21|si     257501 CTTGAACCCATTTCGTAACAACCTTTCTG---GCACTAAAATCTTCATCT 257547
                                   ?v         v         --- v v       v      
C rnd-1_family-       3109 CTTGAACCNTTTTCGTAACCACCTTTCTGTTGGGAATAAAATCATCATCT 3060

  scaffold21|si     257548 GACGTTGTCTCACTGTCAAGTGTCTCACTTTCTGGCTCGAACTGAAATCC 257597
                             i v       -     i    v                       i  
C rnd-1_family-       3059 GATGATGTCTCA-TGTCAGGTGTGTCACTTTCTGGCTCGAACTGAAACCC 3011

  scaffold21|si     257598 ACATTCCTCAAGTTCACTACTAGCAGGCGGCAGGAAA-AACCTCCAACAT 257646
                             v   v  ? vv   ii  vvi  vii  v  i   -    v     i 
C rnd-1_family-       3010 ACTTTCATCNACATCATCACGCACACATGGAAGAAAATAACCACCAACGT 2961

  scaffold21|si     257647 TCAATCCAAATGACTTTTCATGGTCGTCATGATACCTAGGATGATGACAC 257696
                               ?       v         v       v   viv      i  i  v
C rnd-1_family-       2960 TCAANCCAAATGCCTTTTCATGCTCGTCATCATAATGAGGATGGTGGCAG 2911

  scaffold21|si     257697 CCCAGAACTTTGAGGCAAATGTAATCAATATTGCCCAATCCATATACAGA 257746
                                      v     ? i                  ?        i ?
C rnd-1_family-       2910 CCCAGAACTTTCAGGCANACGTAATCAATATTGCCCAANCCATATACGGN 2861

  scaffold21|si     257747 GTCAAGCAACTGTAAATTCTCCCTGCGAACACCAAATCTATCTGCCAGCT 257796
                              ?     ?i i     v    v i        ?    i  i       
C rnd-1_family-       2860 GTCNAGCAANCGCAAATTATCCCGGTGAACACCANATCTGTCCGCCAGCT 2811

  scaffold21|si     257797 CATTTCCTGATGCCTCGTTTCTCACTTTGGTTAATGGCAATCTATCAAAT 257846
                                 i?           i        v ??  i v             
C rnd-1_family-       2810 CATTTCTNGATGCCTCGTTCCTCACTTTTGNNAACGTCAATCTATCAAAT 2761

  scaffold21|si     257847 TTGAGATCAAAAAACTCTTCCTCCTGATACAACGACCACGAAATGTTGTA 257896
                                    i  vvvi           i        v    ? ii     
C rnd-1_family-       2760 TTGAGATCAGAATCGCCTTCCTCCTGACACAACGACAACGANACATTGTA 2711

  scaffold21|si     257897 AAGTATATTGTTTCCCATTTGGTCGG--CGATCACAGGGAAAATTGCAAA 257944
                              v               --  v i-- i    vi   v          
C rnd-1_family-       2710 AAGAATATTGTTTCCCATT--GTAGAACCAATCAAGGGGTAAATTGCAAA 2663

  scaffold21|si     257945 ATAATTTGACAGGGAACTCAGATTCCAAGTGACAGTCACAGCGACAGTTT 257994
                           i  v  v  v   vvvv               ?    i    ?     ? 
C rnd-1_family-       2662 GTACTTGGAGAGGTCTGTCAGATTCCAAGTGANAGTCGCAGCNACAGTNT 2613

  scaffold21|si     257995 TGTTCCATGGCAAATAAATGCTCACTGAGTTTGACAAATTTGTGCAAACA 258044
                                  i    i   ?     ?i ?  ?  iv  i    i i       
C rnd-1_family-       2612 TGTTCCACGGCAGATANATGCTNGCNGANTTCCACGAATTCGCGCAAACA 2563

  scaffold21|si     258045 TCCAATGAAGATTCTCCATTGCTGACATGAATTGCATCCTCAACAACCAA 258094
                             v   ---    i     i   i ii        ii v  ?  i    v
C rnd-1_family-       2562 TCGAAT---GATTTTCCATCGCTAATGTGAATTGCGCCATCNACGACCAC 2516

  scaffold21|si     258095 GTAATCTGACATTTCACCCAATTGAAATTTTCCAGCTTGAACCATGGAAA 258144
                                 vvv  v         i  i       v  v  vv          
C rnd-1_family-       2515 GTAATCATCCAATTCACCCAACTGGAATTTTCGAGATTTCACCATGGAAA 2466

  scaffold21|si     258145 CAAAATTGTCAACAACGAGAGTCTTCATTTCATCATACTTCAATTTGCAG 258194
                               i  ?     ? i         ? v    ?      iv  i      
C rnd-1_family-       2465 CAAAGTTNTCAACNATGAGAGTCTTNAGTTCANCATACTCAAACTTGCAG 2416

  scaffold21|si     258195 TGCTTGTAAACTTTGTATGGATCAAAACAGACCTGAAGTTCCATTTGTGA 258244
                             i ii vi     i  ?       ?     i     i   ii i     
C rnd-1_family-       2415 TGTTCATTGACTTTATANGGATCAANACAGATCTGAAATTCTGTCTGTGA 2366

  scaffold21|si     258245 GAAAGATGCTAAAAAGC-AAAGCCTCAA-------AAACTTACTTGGTAC 258286
                               iiivv     v  -     i  i -------?    i        i
C rnd-1_family-       2365 GAAAAGCCGTAAAATGCAAAAGCTTCGATACGCATNAACTCACTTGGTAT 2316

  scaffold21|si     258287 AATGTGGTATCATTGTAAAGACGGCATTTTGGT--AGGACCATAAGGAAA 258334
                               vv  v      v iv vi?i  --     --  i     ?  v   
C rnd-1_family-       2315 AATGGTGTCTCATTGAAGTGTTNACA--TTGGTGGAGAACCATNAGTAAA 2268

  scaffold21|si     258335 TTCTTCCCTCGAGGTCCCAGGGAATACATAATGTGCCTGTCTTTCTGTCA 258384
                                   v  ?       iv     v   v            v  vv  
C rnd-1_family-       2267 TTCTTCCCACGNGGTCCCAACGAATAAATACTGTGCCTGTCTTGCTCACA 2218

  scaffold21|si     258385 CAGCTCTACTTCGGGATAAAATGGTTCATTCATCCCGGAGGCTGCTGTAA 258434
                           ?           i     iviv  i     vi       ?  ?       
C rnd-1_family-       2217 NAGCTCTACTTCAGGATAGCGAGGCTCATTGGTCCCGGANGCNGCTGTAA 2168

  scaffold21|si     258435 GAACAAAGCAAGAC--AGATAATGCCGCTGACAAATCTGAATGCATTTCA 258482
                               i?  -- v  --i    v v iv?     ?  ?       i i   
C rnd-1_family-       2167 GAACGNAG--ACACTTGGATACTTCTCNTGACANATNTGAATGCGTCTCA 2120

  scaffold21|si     258483 GATCCTTAGCAAAA-AACGCGTTAAGTTTCTTGTCATATCTGGGATAATA 258531
                           i   ?i        -i i -   i           -              
C rnd-1_family-       2119 AATCNCTAGCAAAACGATG-GTTGAGTTTCTTGTC-TATCTGGGATAATA 2072

  scaffold21|si     258532 CATCCCAATGAACAAGCAAGTCTGGAGCACTACAGAGAATAGGAAACAGA 258581
                              i     i              ?        -  iv    i       
C rnd-1_family-       2071 CATTCCAATAAACAAGCAAGTCTGNAGCACTAC-GAACATAGAAAACAGA 2023

  scaffold21|si     258582 TGTGTCAATAATGGATTGTTTAA-TTTAGAACATTAAAAATAGACCCTCT 258630
                                      i    ?      -                 i ?      
C rnd-1_family-       2022 TGTGTCAATAACGGATNGTTTAACTTTAGAACATTAAAAATGGNCCCTCT 1973

  scaffold21|si     258631 CACCGTCAAGCTCAAGTCCTCTATCTTCACAACACTTCTCTGACAAGGCA 258680
                               i    ?               ?             i?    i?   
C rnd-1_family-       1972 CACCATCAANCTCAAGTCCTCTATCNTCACAACACTTCTTNGACAGNGCA 1923

  scaffold21|si     258681 AAGAGACCTTTTCAACATATCAGACGTTGAGGAATTTTGATTCATTCCTG 258730
                               ?       v             v     iv   i ?          
C rnd-1_family-       1922 AAGANACCTTTTAAACATATCAGACGGTGAGGGCTTTCGNTTCATTCCTG 1873

  scaffold21|si     258731 CTCACGCATGCTTTTTGGGCGACGTACTTAACGGCAACTTGCTGTGTTTT 258780
                           v   v iv         ---   v     i  v  viv v   v     i
C rnd-1_family-       1872 GTCAAGTTTGCTTTTTG---GACTTACTTGACTGCTGATAGCTCTGTTTC 1826

  scaffold21|si     258781 GCCTTCTTCCCCGCACCAACATTAGAAGGATTCCAATCAGATTTCCTTTT 258830
                            ?       v   i ii-v iii     vv i ii            i  
C rnd-1_family-       1825 GNCTTCTTCGCCGTATT-CCGCCAGAAGCCTCCTGATCAGATTTCCTCTT 1777

  scaffold21|si     258831 AAACTTTTGCTCTGCTG---GAAAATTAATTGAATCAGTGGAATATGAGC 258877
                           viv    v         ---i        -- i      vi v      v
C rnd-1_family-       1776 CGCCTTTGGCTCTGCTGACAAAAAATTAA--GGATCAGTTAATTATGAGA 1729

  scaffold21|si     258878 A-------ATGAAAAAAATGATATCATATATTCACTTACCAGAGTTTGGC 258920
                            -------  v    v i v ? -vi     ----        iv     
C rnd-1_family-       1728 AAAATTTCATTAAAACAGTCANA-GGTATAT----TTACCAGAAATTGGC 1684

  scaffold21|si     258921 ATAACTTCTCTCTGCCTTTGCTTCTTCA--TTTCAGCATGCTTCTTCAAT 258968
                           iv   v     v     i    v -i  --     -   i        v 
C rnd-1_family-       1683 GAAACATCTCTATGCCTCTGCTGC-CCAGCTTTCA-CATACTTCTTCATT 1636

  scaffold21|si     258969 TCAACAACAAAATCAATACTGCTTGCTGACCCACCAAAAGGCTTGCCATG 259018
                             vv           ii v iv    v   v      i i i       v
C rnd-1_family-       1635 TCTTCAACAAAATCAGCAGTAGTTGCAGACGCACCAAGAAGTTTGCCATC 1586

  scaffold21|si     259019 GATGTCATTCTCAAGAATGAGAGATTTGTTGTCTACCAGAAAAGCCACGG 259068
                            ?i   i         ?v    v    ivi-   i   -    i    i 
C rnd-1_family-       1585 GNCGTCGTTCTCAAGANGGAGACATTTAGC-TCTGCCA-AAAAACCACAG 1538

  scaffold21|si     259069 CATCATGAATTGC-TTTACAAACTGATTGCCTGTAACCAGATGGATCGTT 259117
                            v  v?iv ii  -  v   i     ? ?           v      i  
C rnd-1_family-       1537 CTTCCNATACCGCATTAACAGACTGANTNCCTGTAACCAGCTGGATCATT 1488

  scaffold21|si     259118 ACTCTCCGCACAAGA-ACAAAGTTGAGTTTTCATTGTGGAGAAAAAGGTG 259166
                           ii   v i i  v  -iiv   -    ii     ivi   -   ? vi v
C rnd-1_family-       1487 GTTCTGCACGCATGACGTTAAG-TGAGCCTTCATCTCGGA-AAANATATT 1440

  scaffold21|si     259167 GTCAGTTTTCTTCCCAGAAAAACACACAGTGACAAACCAAGACAAAGCAT 259216
                              vv  vi          v    i        ?     ii         
C rnd-1_family-       1439 GTCTTTTGCCTTCCCAGAACAACATACAGTGACNAACCAGAACAAAGCAT 1390

  scaffold21|si     259217 CTGAAAATTCATTTCTGCCTTTCGCACATTTCTCCACAGAACAATTCAGA 259266
                                          ivv v    v  ii  ?   v i   v    ?  v
C rnd-1_family-       1389 CTGAAAATTCATTTCCCGCATTCGAACGCTTNTCCTCGGAAAAATTNAGC 1340

  scaffold21|si     259267 ATAAGATCACTCCCTTTTACACCTGATGATATATCATAGTTTGGGTACTT 259316
                             i  i  vi  v ?     ?  ? ?  v?  v   vvv   v ivii  
C rnd-1_family-       1339 ATGAGGTCTTTCACNTTTACNCCNGNTGCNATCTCAGTCTTTTGAAGTTT 1290

  scaffold21|si     259317 TGGATTTTCGTCAGCAGCAAACACCTTCTGAAGAATTGTCGGTGCATATT 259366
                               ? v  i       v              v      ivvv viv   
C rnd-1_family-       1289 TGGANTATCATCAGCAGGAAACACCTTCTGAACAATTGTTTCAGAGAATT 1240

  scaffold21|si     259367 CA---TGACCCTTGCCAACAGCAAACATTGACTCAAAAAATGACTTGAGC 259413
                            i---        v             ? vv         ii        
C rnd-1_family-       1239 CGTGTTGACCCTTCCCAACAGCAAACANTTTCTCAAAAAACAACTTGAGC 1190

  scaffold21|si     259414 TCCTCCTGTGGTAATTCACTGTTTTTGAGGCTTTGTGGAGTAACAATTGA 259463
                                 ?v   i i?        i  ?     i      i          
C rnd-1_family-       1189 TCCTCCNCTGGCAGNTCACTGTTCTTNAGGCTCTGTGGAATAACAATTGA 1140

  scaffold21|si     259464 GAGCTTGGGTCACAT-GAC--TTCTTCATCATCATCATCATAAGGCATGT 259510
                           v     v   ii   -   --   i------       i ?  v ?   i
C rnd-1_family-       1139 CAGCTTTGGTTGCATGGACAATTCC------TCATCATTANAATGNATGC 1096

  scaffold21|si     259511 GAAAAACAGCAAGACATGGCTTGCCCTCAACCATCACAATGGATGCTCCA 259560
                           -      ?        v     ?  v       ?     v? v?i     
C rnd-1_family-       1095 -AAAAACNGCAAGACAAGGCTTNCCATCAACCANCACAAANGCNACTCCA 1047

  scaffold21|si     259561 ATCTTTTTTAATACATTCCTCCCATTCCAACACTCCATCTCAGCCACCCA 259610
                            vi   vv   v    ivvv vi  i        i i i v i   ?   
C rnd-1_family-       1046 AATTTTAATAAGACATCAGGCATATCCCAACACTTCGTTTGAACCANCCA 997

  scaffold21|si     259611 GTTCTTAGCATAATTG-ACTCC-ATCAACTTTTGACGACCAATCTAAAAT 259658
                            ?? --ii      i - i   -i ii--      v??      i iv i
C rnd-1_family-        996 GNNC--GACATAATCGAATTCCGGTTG--TTTTGAANNCCAATCCAGCAC 951

  scaffold21|si     259659 GAAAGGCACAATTGTCTTCTGTTTTT---CTTCAACAAAAGCAGTCCAAG 259705
                                 ? ?   ? v      i  v ---   ----    i       ? 
C rnd-1_family-        950 GAAAGGNANAATNGGCTTCTGCTTGTCGGCTT----AAAAACAGTCCANG 905

  scaffold21|si     259706 CTGCAGCAGCCAGCACATGCAAGAGATCAAAAGGTGGATTCTTGTCCTCA 259755
                            i             ?viv ivi           i        vv?   v
C rnd-1_family-        904 CCGCAGCAGCCAGCANCCTCGCAAGATCAAAAGGCGGATTCTTCGNCTCT 855

  scaffold21|si     259756 GTCTTTCTTGATTCTCTTCCCAAACTTTTGAAAATGTCAGAAGAGGAAGG 259805
                                i     v    i            i    iv      v -     
C rnd-1_family-        854 GTCTTCCTTGAGTCTCCTCCCAAACTTTTAAAAACTTCAGAATA-GAAGG 806

  scaffold21|si     259806 AAGGTGGATCCTGTGAGTCACTCCATCAGGACGCCTCAACACTAAGCCAA 259855
                           v   i  vv       i ?vi      ?      i    v       i  
C rnd-1_family-        805 TAGGCGGTACCTGTGAATNTTTCCATCNGGACGCTTCAAAACTAAGCTAA 756

  scaffold21|si     259856 TAGAGCCATCATGC-----ACATTACAG--CCATCATGCAGGTTAGAGCC 259898
                            i  i  i      -----i -  v   --  i      i v  ivvv  
C rnd-1_family-        755 TGGAACCGTCATGCTGCTTGC-TTCCAGACCCGTCATGCGGCTTGCTTCC 707

  scaffold21|si     259899 ATCGTGATGGTCCTCTCTCGATTCAAAGTCTTCTGCAAGATCAACAACTC 259948
                           i  v v   vi v   i v   vvv v   ?   v   i         v 
C rnd-1_family-        706 GTCTTCATGTCCATCTTTGGATAGCATGTCNTCTCCAAAATCAACAACAC 657

  scaffold21|si     259949 CAGAAACTGATTCTGAATGCATCGTGATATGAGAATGAGACATGCATTCA 259998
                                v v                  v    v     i  v v      i
C rnd-1_family-        656 CAGAACCAGATTCTGAATGCATCGTGCTATGCGAATGGGAAAGGCATTCG 607

  scaffold21|si     259999 ATCAGTCTGTCAAATCCCCTCTGAACCAGTTCATTGTGGCGTTCAAATCC 260048
                                   ?                     v i     ?           
C rnd-1_family-        606 ATCAGTCTNTCAAATCCCCTCTGAACCAGTACGTTGTGNCGTTCAAATCC 557

  scaffold21|si     260049 CCTCCAAATCACTTCCTGTTGTCGTGTTTGCGATTCAACCAAGCTCTGAA 260098
                               iv    i                   v ??              i 
C rnd-1_family-        556 CCTCTCAATCGCTTCCTGTTGTCGTGTTTGGGNNTCAACCAAGCTCTGGA 507

  scaffold21|si     260099 TGACATTTGTCCAGCTTCGACTCATTGTTGAAAGGTTCTGCAACAACGTT 260148
                                           ii             v        ?i v iv  i
C rnd-1_family-        506 TGACATTTGTCCAGCTCTGACTCATTGTTGACAGGTTCTGNGAAAGAGTC 457

  scaffold21|si     260149 GAATCAAACGTAACAAGGGCCGAAGAATCATTTTGCATATTTCCAAGAAC 260198
                            i   iv v  v  ?  i  v     v     i    i   viii  v  
C rnd-1_family-        456 GGATCGTAGGTTACNAGAGCGGAAGACTCATTCTGCACATTGTTGAGTAC 407

  scaffold21|si     260199 ACCTCCTCTGTGCATAAAATTAATGACATACCTGAATGCCTAAAATGGGA 260248
                                   i i        ? i i    ii            ii - i  
C rnd-1_family-        406 ACCTCCTCCGCGCATAAAANTGACGACACGCCTGAATGCCTAGGA-GAGA 358

  scaffold21|si     260249 TAT-TGTTGTCAGATGGATCATCAAAACAAGAAGACAGAACTGTA--GAA 260295
                           v  -i?        ? i     vv v    -    vvv     i --i  
C rnd-1_family-        357 AATACNTTGTCAGANGAATCATACACACAA-AAGAGTTAACTGCACTAAA 309

  scaffold21|si     260296 ATTCACAACCAACTCTGCATCTGTCGGAACATTGCTAACATCATTTGTCT 260345
                            i      i      iv    v      i   i?        i    i  
C rnd-1_family-        308 ACTCACAATCAACTCCTCATCAGTCGGAGCATCNCTAACATCGTTTGCCT 259

  scaffold21|si     260346 CTTGCAAACGT-GGTGACTATACAAAAATGAGTGTTATCGACATAAACAT 260394
                               -  vv  -   i   i  ii   i i iv  v vi     iv v  
C rnd-1_family-        258 CTTG-AATAGTAGGTAACTGTATGAAAGTAAAAGTAAGTGACATGCAGAT 210

  scaffold21|si     260395 TACTGTT-GTAAAAACACTTAACAATACACATCACTTACATTAGGTTCCA 260443
                           vi     -ii          v     i  v  i         i i    v
C rnd-1_family-        209 AGCTGTTCACAAAAACACTTTACAATGCAGATTACTTACATTGGATTCCT 160

  scaffold21|si     260444 GAAGAACAGGAGCAGTGGATGACTCAGCGACATCATTCTTGTGCTCGTTA 260493
                            v vv  vvv    i    v   ---------       viivi      
C rnd-1_family-        159 GCACCACTTCAGCAATGGAAGAC---------TCATTCTGACCTTCGTTA 119

  scaffold21|si     260494 TTGACTTTTTCAGCTGCAACCTCAAAATCTTCGTTCATTCTGCTGCA--G 260541
                           ii   v  vv    vi  ii   vi vi           v       --v
C rnd-1_family-        118 CCGACATTAACAGCAACAGTCTCTGACCCTTCGTTCATTATGCTGCACTT 69

  scaffold21|si     260542 ATGATGATAACACAACAAAA-CAATATTGTTAGTTGAAAGTAGAACAATT 260590
                           v   --    iiv  v    -     v     ---     i---    v 
C rnd-1_family-         68 TTGA--ATAATGGAAAAAAACCAATAATGTTA---GAAAGC---ACAAAT 27

  scaffold21|si     260591 AACACAGCAAT---AAAAAAAC 260609
                           v   -  i i ---        
C rnd-1_family-         26 CACA-AGTAGTCGCAAAAAAAC 6

Matrix = 20p43g.matrix
Kimura (with divCpGMod) = 21.43
Transitions / transversions = 1.05 (319/305)
Gap_init rate = 0.03 (102 / 3250), avg. gap size = 1.37 (140 / 102)


3703 8.48 0.00 0.39 scaffold21|size630201 260901 261409 (347753) C rnd-1_family-542#Unknown (0) 507 1 m_b1237s001i43 69337

  scaffold21|si     260901 GGGGGGAATGAGATTTTTACAAAAAATAAAATTTCTTCCAAATACTATTT 260950
                                i                                     ii     
C rnd-1_family-        507 GGGGGAAATGAGATTTTTACAAAAAATAAAATTTCTTCCAAATGTTATTT 458

  scaffold21|si     260951 TTATGTTAGGAACCTTTATGTAAGTACGTTCTCATGTCAAATATAAAATT 261000
                            v                v   v    v                      
C rnd-1_family-        457 TGATGTTAGGAACCTTTAGGTATGTACTTTCTCATGTCAAATATAAAATT 408

  scaffold21|si     261001 TCATAAAAAAATTCTACCAGGAACGTCCTCATTTTTGAGATACCATGATT 261050
                               v?    --  i        v                    i     
C rnd-1_family-        407 TCATCNAAAA--TCCACCAGGAAGGTCCTCATTTTTGAGATACCGTGATT 360

  scaffold21|si     261051 TTCATGTGTTTCTATTAGTGACTGGACTAGTGACTGACTAGAAACACAGT 261100
                                  i   i  i                                   
C rnd-1_family-        359 TTCATGTATTTTTACTAGTGACTGGACTAGTGACTGACTAGAAACACAGT 310

  scaffold21|si     261101 GCTGGGGTTATGTTATGAAAGATTTTTCTTGGTCTAACACTTTCTATAGC 261150
                                                      ?            v         
C rnd-1_family-        309 GCTGGGGTTATGTTATGAAAGATTTTTNTTGGTCTAACACATTCTATAGC 260

  scaffold21|si     261151 AATTTTGAATGTGTAGCTTTCCTGACATTATTAATGTTATGGATCTGTTT 261200
                                           v   v       i                   vi
C rnd-1_family-        259 AATTTTGAATGTGTAGATTTACTGACATCATTAATGTTATGGATCTGTGC 210

  scaffold21|si     261201 CTTGTTTCCTGTGGTTATTTAAGTGTTGTTGTGTTTTTTAGGTGACTTTT 261250
                                               i  i         v      i    i    
C rnd-1_family-        209 CTTGTTTCCTGTGGTTATTTGAGCGTTGTTGTGGTTTTTAAGTGATTTTT 160

  scaffold21|si     261251 TGCTGTTTTCCGCATAAATTACCTCCTGTAACATGTATATGGTCATCTAT 261300
                                     v            i   i                  ?   
C rnd-1_family-        159 TGCTGTTTTCAGCATAAATTACCCCCTATAACATGTATATGGTCATNTAT 110

  scaffold21|si     261301 ATCATTCTAGACAACAAAAGCACACATACGCTGGATTGTTCTTGAGGTAG 261350
                            i v                    iiv v       i        v    
C rnd-1_family-        109 ACCCTTCTAGACAACAAAAGCACATGGAAGCTGGATCGTTCTTGATGTAG 60

  scaffold21|si     261351 GTGCAATGACTGATATTTTTACCTTGACAAAGAGCACATTATGCTTTGGC 261400
                            ii          vi           v      i  i             
C rnd-1_family-         59 GCACAATGACTGAAGTTTTTACCTTGTCAAAGAACATATTATGCTTTGGC 10

  scaffold21|si     261401 ACTAAGGTT 261409
                            ?       
C rnd-1_family-          9 ANTAAGGTT 1

Matrix = 20p43g.matrix
Kimura (with divCpGMod) = 8.50
Transitions / transversions = 1.39 (25/18)
Gap_init rate = 0.00 (2 / 508), avg. gap size = 1.00 (2 / 2)

834 8.80 6.40 0.00 scaffold21|size630201 261337 261461 (347701) C rnd-1_family-947#Unknown (0) 133 1 m_b1237s001i44 69337

  scaffold21|si     261337 TGTTCTTGAGGTAGGTGCAATGACTGATATTTTTACCTTGACAAAGAGCA 261386
                                    v     ii          ?i           v      i  
C rnd-1_family-        133 TGTTCTTGATGTAGGCACAATGACTGANGTTTTTACCTTGTCAAAGAACA 84

  scaffold21|si     261387 CATTATGCTTTGGCACTAAGGTTTTTA-AAGCTTTTCTGCAAAATCAAAC 261435
                           i                       i  -            v     i   
C rnd-1_family-         83 TATTATGCTTTGGCACTAAGGTTTCTATAAGCTTTTCTGCCAAATCGAAC 34

  scaffold21|si     261436 AAGGAGC-------GATGTTAGTCTATATTTAT 261461
                                  -------    v              
C rnd-1_family-         33 AAGGAGCGATGGTAGATGGTAGTCTATATTTAT 1

Matrix = 20p43g.matrix
Kimura (with divCpGMod) = 8.67
Transitions / transversions = 1.75 (7/4)
Gap_init rate = 0.02 (2 / 124), avg. gap size = 4.00 (8 / 2)


1295 10.27 1.08 0.00 scaffold21|size630201 261448 261632 (347530) C rnd-1_family-887#Unknown (0) 337 151 m_b1237s001i45 69338

  scaffold21|si     261448 TAGTCTATATTTATAGACCACCTTATGAA--CCCCCAGGCAGTATATGAA 261495
                               v                     ?  --     v       i     
C rnd-1_family-        337 TAGTATATATTTATAGACCACCTTATNAAGCCCCCCTGGCAGTACATGAA 288

  scaffold21|si     261496 CCCACTGAGGGTCTACACATGTTTTTGTGGAGTGCAGTAGAATCTTTGAT 261545
                              i i                         i       v i       i
C rnd-1_family-        287 CCCGCCGAGGGTCTACACATGTTTTTGTGGAATGCAGTACAGTCTTTGAC 238

  scaffold21|si     261546 GTGACAGGATCTCAATGTACAAGAAGGTGCAGTCTTTTATAGGGAGTCTA 261595
                           v         v       i           v         v   i     
C rnd-1_family-        237 TTGACAGGATGTCAATGTGCAAGAAGGTGCCGTCTTTTATTGGGGGTCTA 188

  scaffold21|si     261596 AGAATGGCTATTAACATATTAATCTGTGCATAAATAC 261632
                           v                  vv             v  
C rnd-1_family-        187 CGAATGGCTATTAACATATACATCTGTGCATAAAAAC 151

Matrix = 20p43g.matrix
Kimura (with divCpGMod) = 9.98
Transitions / transversions = 0.73 (8/11)
Gap_init rate = 0.01 (1 / 184), avg. gap size = 2.00 (2 / 1)


2707 5.47 12.76 0.00 scaffold21|size630201 261634 262017 (347145) C rnd-1_family-1191#Unknown (9) 433 1 m_b1237s001i46 69339

  scaffold21|si     261634 ATTTTGTGAGATTTG-TGTTATGGTTTGGAATAGATTCTCTGGTCTCAGT 261682
                                          -    i                             
C rnd-1_family-        433 ATTTTGTGAGATTTGGTGTTGTGGTTTGGAATAGATTCTCTGGTCTCAGT 384

  scaffold21|si     261683 TACAAGTGTGGACCGTGATGGGGGGTGGATGATTCAGGTTGAAAAGTTTG 261732
                                                   i    v         v          
C rnd-1_family-        383 TACAAGTGTGGACCGTGATGGGGGATGGAGGATTCAGGTGGAAAAGTTTG 334

  scaffold21|si     261733 GGGGAGAGAAGGTCAATTCAAC---------------------------- 261754
                                                 ----------------------------
C rnd-1_family-        333 GGGGAGAGAAGGTCAATTCAACTTTTTTGGAATACATTGCAATGTTTTGT 284

  scaffold21|si     261755 -GGTATGTGAGTAATGCTCCTTAGCAATAACAAAAGAATTTTTGACAGGC 261803
                           -  i        v                            v        
C rnd-1_family-        283 GGGCATGTGAGTCATGCTCCTTAGCAATAACAAAAGAATTTATGACAGGC 234

  scaffold21|si     261804 ATACAACAGAACAACAATCCATTGGAAAATTAAAATAATTATTAATGTTG 261853
                                        i      v   i     v          ii       
C rnd-1_family-        233 ATACAACAGAACAGCAATCCTTTGAAAAATAAAAATAATTACCAATGTTG 184

  scaffold21|si     261854 GTGTTTTTATGTAAGCAAGGAGTTCTTGGAAAAATCAAGCCCAAAGCACA 261903
                                 iv                                          
C rnd-1_family-        183 GTGTTTCAATGTAAGCAAGGAGTTCTTGGAAAAATCAAGCCCAAAGCACA 134

  scaffold21|si     261904 AATAGCTCTCAGGACTCTACGGACAATAGGGGCAAAAAAGAAGACAC-TT 261952
                                               vi   i  v                  -  
C rnd-1_family-        133 AATAGCTCTCAGGACTCTACTAACAGTATGGGCAAAAAAGAAGACACATT 84

  scaffold21|si     261953 TTTACTATGAGGTACATCAAATTTAATCAAAGC----------------- 261985
                                 v                 ?        -----------------
C rnd-1_family-         83 TTTACTTTGAGGTACATCAAATTTNATCAAAGCATAAAATGAAGTTAGAA 34

  scaffold21|si     261986 -TCCATTCTTAGTCACACACAAGACAATTAAAA 262017
                           -                     v          
C rnd-1_family-         33 TTCCATTCTTAGTCACACACAACACAATTAAAA 1

Matrix = 20p43g.matrix
Kimura (with divCpGMod) = 5.70
Transitions / transversions = 0.91 (10/11)
Gap_init rate = 0.02 (6 / 383), avg. gap size = 8.17 (49 / 6)


1014 9.09 4.55 0.00 scaffold21|size630201 261967 262120 (347042) rnd-1_family-1237#Unknown 1 161 (0) m_b1237s001i47 69340

  scaffold21|si     261967 CATCAAATTTAATCAAAGCTCCATTCTTAGTCACACACAAGACAATTAAA 262016
                                   v? i   i ii       i             v         
  rnd-1_family-          1 CATCAAATGNAGTCAGAATTCCATTCCTAGTCACACACAACACAATTAAA 50

  scaffold21|si     262017 ATCATTCAGTACCAATTTTTAAAGTAGAAATGAAAGAAATGCCTTCCATA 262066
                                              i                   v          
  rnd-1_family-         51 ATCATTCAGTACCAATTTTCAAAGTAGAAATGAAAGAAAGGCCTTCCATA 100

  scaffold21|si     262067 TTTCACTGAGTAACCAATTGAACTTAAG-TTTCCCTTG------TCACTC 262109
                                   i             i  v  -         ------  i   
  rnd-1_family-        101 TTTCACTGGGTAACCAATTGAATTTTAGTTTTCCCTTGATCTNCTCGCTC 150

  scaffold21|si     262110 TCCCATTTGTT 262120
                               v      
  rnd-1_family-        151 TCCCTTTTGTT 161

Matrix = 20p43g.matrix
Kimura (with divCpGMod) = 9.15
Transitions / transversions = 1.80 (9/5)
Gap_init rate = 0.01 (2 / 153), avg. gap size = 3.50 (7 / 2)


946 8.27 4.51 0.00 scaffold21|size630201 262090 262222 (346940) C rnd-1_family-1073#Unknown (4) 144 6 m_b1237s001i48 69341

  scaffold21|si     262090 TTAAGTTTCCCTTG------TCACTCTCCCATTTGTTTAAGAGGATACCA 262133
                              iv         ------          v      i            
C rnd-1_family-        144 TTAGTTTTCCCTTGATCTNCTCACTCTCCCTTTTGTTCAAGAGGATACCA 95

  scaffold21|si     262134 TGTATAGAGTAGTGTACTTTGCACTTTACTGGTGAGTAACACCAACATTC 262183
                                    i     v                    v  v i        
C rnd-1_family-         94 TGTATAGAGCAGTGTCCTTTGCACTTTACTGGTGAGGAAAATCAACATTC 45

  scaffold21|si     262184 AACTATTCGTCCATGAATAATATGACTTATCACCTACCA 262222
                                  v            i                  
C rnd-1_family-         44 AACTATTAGTCCATGAATAACATGACTTATCACCTACCA 6

Matrix = 20p43g.matrix
Kimura (with divCpGMod) = 8.77
Transitions / transversions = 0.83 (5/6)
Gap_init rate = 0.01 (1 / 132), avg. gap size = 6.00 (6 / 1)

1053 14.92 0.47 3.35 scaffold21|size630201 262179 262393 (346769) C rnd-1_family-431#Unknown (0) 269 61 m_b1237s001i49 69341

  scaffold21|si     262179 CATTCAACTATTCGTCCATGAATAATATGACTTATCACCTACCACTACCA 262228
                                       v            i    iii      v    v   i-
C rnd-1_family-        269 CATTCAACTATTAGTCCATGAATAACATGATCCATCACCAACCAATACT- 221

  scaffold21|si     262229 ACACACATCTTAATTGTAAATCAGAATTGAACTCATCAATCTATTTAATT 262278
                           -----  v             i         i   v  ?v          
C rnd-1_family-        220 -----CAACTTAATTGTAAATTAGAATTGAATTCAACANACTATTTAATT 176

  scaffold21|si     262279 ATTTGAAACATAATTATGATTCATACTCTGTAATGGCTTTGTTTTAATTG 262328
                           i       i i       v ?       v v v       i         
C rnd-1_family-        175 GTTTGAAATACAATTATGTTNCATACTCAGAATTGGCTTTATTTTAATTG 126

  scaffold21|si     262329 GCTAGGAACTCTGTTTCTAATATCTTTGCTGATTGTAGAATTATAGACA- 262377
                                v    ivi  iv  v      v              ?  - v  -
C rnd-1_family-        125 GCTAGCAACTTAATTCATATTATCTTGGCTGATTGTAGAATNAT-GTCAG 77

  scaffold21|si     262378 ATGCATCTCACTTACT 262393
                            i              
C rnd-1_family-         76 ACGCATCTCACTTACT 61

Matrix = 20p43g.matrix
Kimura (with divCpGMod) = 16.39
Transitions / transversions = 0.94 (15/16)
Gap_init rate = 0.04 (8 / 214), avg. gap size = 1.00 (8 / 8)


1788 16.49 14.70 0.63 scaffold21|size630201 262394 262808 (346354) C rnd-1_family-292#Unknown (16) 707 235 m_b1237s001i50 69342

  scaffold21|si     262394 CAGCCTATACTGAACTTAATTGTAAACTAGAATCAA---------CTACT 262434
                             i  v     v              i      ii ---------     
C rnd-1_family-        707 CAACCAATACTCAACTTAATTGTAAATTAGAATTGAACTCACACNCTACT 658

  scaffold21|si     262435 TAATGGTCTGAAGTGCAACTATGTGTCATACCC----------------- 262467
                               v  i    i i   i     v      i -----------------
C rnd-1_family-        657 TAATTGTTTGAAATACAATTATGTTTCATACTCAGAGTATTGTTTATTTT 608

  scaffold21|si     262468 ---------GCAACTTCATTCACAATACTTTGGCTGATTGTAGATTTAGG 262508
                           ---------       v     i v  ii               ? ? v 
C rnd-1_family-        607 AATTGGCTAGCAACTTAATTCATATTATCTTGGCTGATTGTAGANTNATG 558

  scaffold21|si     262509 TCAGACACACCTC------------------------CAACACCAAAATG 262534
                                    i   ------------------------          - ?
C rnd-1_family-        557 TCAGACACATCTCACTTACTTTGCTGTTCAAACTGTGCAACACCAAA-TN 509

  scaffold21|si     262535 CTTCTACAGCTTGTCAATGAGGATAGGAAGTAGCAAAACGATTTAAAAAA 262584
                            v  ii     i i   i     v  i   v       i          -
C rnd-1_family-        508 CATCCGCAGCTCGCCAACGAGGAAAGAAAGAAGCAAAATGATTTAAAAA- 460

  scaffold21|si     262585 CACAATCCATCATCAGCAAATACTCATCTTAACTGTAAATTTGAATTGAC 262634
                             ii        i  i v        v     i        v       v
C rnd-1_family-        459 CATGATCCATCACCAACCAATACTCAACTTAATTGTAAATTAGAATTGAA 410

  scaffold21|si     262635 TTCAACAGTTTATTACATTGTTTGAAATGATTTTATGTTCCATAATCAGA 262684
                                  vvv i  ??            ivvv       v    v     
C rnd-1_family-        409 TTCAACATAATGTTNNATTGTTTGAAATACAATTATGTTGCATACTCAGA 360

  scaffold21|si     262685 GTATTGTTT-ATCTCAATTGGCTAGCAATTTAATTCATATTATCTTGGCT 262733
                             i      -  i?i             i                     
C rnd-1_family-        359 GTGTTGTTTTATTNTAATTGGCTAGCAACTTAATTCATATTATCTTGGCT 310

  scaffold21|si     262734 GGTTGTAGATTCATATCGACTATAT-TTTACTTAAGTTGCTGTTCCAACT 262782
                            i       v v  vi iiviii  -  i ?   v-         v    
C rnd-1_family-        309 GATTGTAGAATAATTCCAGACGCATGTTCANTTAC-TTGCTGTTCAAACT 261

  scaffold21|si     262783 TTGCAACACTAAAGTCATCCACAGCT 262808
                                    i                
C rnd-1_family-        260 TTGCAACACCAAAGTCATCCACAGCT 235

Matrix = 20p43g.matrix
Kimura (with divCpGMod) = 17.96
Transitions / transversions = 1.43 (40/28)
Gap_init rate = 0.02 (9 / 414), avg. gap size = 7.11 (64 / 9)

3891 13.32 1.10 0.16 scaffold21|size630201 262582 263220 (345942) C rnd-1_family-292#Unknown (0) 723 79 m_b1237s001i51 69342

  scaffold21|si     262582 AAACACAATCCATCATCAGCAAATACTCATCTTAACTGTAAATTTGAATT 262631
                                 i        i  i v        v     i        v     
C rnd-1_family-        723 AAACACGATCCATCACCAACCAATACTCAACTTAATTGTAAATTAGAATT 674

  scaffold21|si     262632 GACTTCAACAGTTTATTACATTGTTTGAAATGATTTTATGTTCCATAATC 262681
                             vi   -  v?i  i vv            ivvv       i    v  
C rnd-1_family-        673 GAACTCA-CACNCTACTTAATTGTTTGAAATACAATTATGTTTCATACTC 625

  scaffold21|si     262682 AGAGTATTGTTTATCTCAATTGGCTAGCAATTTAATTCATATTATCTTGG 262731
                                         i i             i                   
C rnd-1_family-        624 AGAGTATTGTTTATTTTAATTGGCTAGCAACTTAATTCATATTATCTTGG 575

  scaffold21|si     262732 CTGGTTGTAGATTCATATCGACTATATTTTACTTAAGTTGCTGTTCCAAC 262781
                              i       ? ?  i  iivi i  i i     vv         v   
C rnd-1_family-        574 CTGATTGTAGANTNATGTCAGACACATCTCACTTACTTTGCTGTTCAAAC 525

  scaffold21|si     262782 TTTGCAACACTAAAGTCATCCACAGCTTGCCAATGCCAAAAGAAAGAAGC 262831
                            v        i   v?     i     i     i vvi            
C rnd-1_family-        524 TGTGCAACACCAAATNCATCCGCAGCTCGCCAACGAGGAAAGAAAGAAGC 475

  scaffold21|si     262832 AAAATTATTTAATAACATGATCCATCACGGACCAATGTTCAACTAAATTG 262881
                                v      v               vi      ii      v     
C rnd-1_family-        474 AAAATGATTTAAAAACATGATCCATCACCAACCAATACTCAACTTAATTG 425

  scaffold21|si     262882 TAAATGAGAATTGAATTCAACATAATGCTCTATTGTTTGAAGTACAAATA 262931
                                v                     i ??          i     v  
C rnd-1_family-        424 TAAATTAGAATTGAATTCAACATAATGTTNNATTGTTTGAAATACAATTA 375

  scaffold21|si     262932 TGTTGCATTCTCAGA-TGTTGTTTTATGATAATTGGCAAGCAATTTAATT 262980
                                   v      -           v?        v     i      
C rnd-1_family-        374 TGTTGCATACTCAGAGTGTTGTTTTATTNTAATTGGCTAGCAACTTAATT 325

  scaffold21|si     262981 CATATCA-CTTGGATGATTGTAGAATGAGTCCAGATG-ATGTTCAATTAC 263028
                                i -     v            i v      i -       ?    
C rnd-1_family-        324 CATATTATCTTGGCTGATTGTAGAATAATTCCAGACGCATGTTCANTTAC 275

  scaffold21|si     263029 TTGTTGTTTAAATTTTGCAATGCCAAAGTCATTCACAGCTGATCAGTTCA 263078
                              i    i   i       ii          i            v    
C rnd-1_family-        274 TTGCTGTTCAAACTTTGCAACACCAAAGTCATCCACAGCTGATCATTTCA 225

  scaffold21|si     263079 GTATGATTAAGATTATAACAGAAGCTAGCAATGC----TCAAAAGCATAA 263124
                             ?    ?   i   i       i v i  ?   ----            
C rnd-1_family-        224 GTNTGATNAAGGTTACAACAGAAACAAACANTGCTATATCAAAAGCATAA 175

  scaffold21|si     263125 AACAAACGCACTCTTATGTCAAGGAAAATTGTTCACAAGTTCCCTATGAA 263174
                                  vi      v i                    v           
C rnd-1_family-        174 AACAAACTTACTCTTTTATCAAGGAAAATTGTTCACAATTTCCCTATGAA 125

  scaffold21|si     263175 ATTGTTTTGTGGCAGTGTGACAATGAGATGGCCACGCTGAATATGT 263220
                                                     i       i vi        
C rnd-1_family-        124 ATTGTTTTGTGGCAGTGTGACAATGAAATGGCCATGACGAATATGT 79

Matrix = 20p43g.matrix
Kimura (with divCpGMod) = 13.99
Transitions / transversions = 1.36 (49/36)
Gap_init rate = 0.01 (5 / 638), avg. gap size = 1.60 (8 / 5)


272 18.18 0.00 0.00 scaffold21|size630201 263218 263261 (345901) C rnd-1_family-1097#Unknown (0) 123 80 m_b1237s001i52 69343

  scaffold21|si     263218 TGTACTATTGTAGGAGAATTGGGGCAGGATGACCTCCCCAAAAT 263261
                               i        i i        i        iv      ii 
C rnd-1_family-        123 TGTATTATTGTAGAAAAATTGGGGTAGGATGACTGCCCCAAGGT 80

Matrix = 20p43g.matrix
Kimura (with divCpGMod) = 22.01
Transitions / transversions = 7.00 (7/1)
Gap_init rate = 0.00 (0 / 43), avg. gap size = 0.0 (0 / 0)


2281 1.16 0.00 0.00 scaffold21|size630201 263259 263516 (345646) C rnd-5_family-26#Unknown (0) 259 2 m_b1237s001i53 69344

  scaffold21|si     263259 AATTTTACTACACTATTTCACTATAAGTTTATTGCGCTTAAGGCCTATGG 263308
                                                                             
C rnd-5_family-        259 AATTTTACTACACTATTTCACTATAAGTTTATTGCGCTTAAGGCCTATGG 210

  scaffold21|si     263309 GTCATCGATGACCAAAACATACATGCAATACCAAACAAGACAGTTCATTC 263358
                                                                       i     
C rnd-5_family-        209 GTCATCGATGACCAAAACATACATGCAATACCAAACAAGACAGTCCATTC 160

  scaffold21|si     263359 AGCCATACCCCACATACATCAGGGAAGGTCTATAATTATTAGGTAGCTCT 263408
                            ?                                                
C rnd-5_family-        159 ANCCATACCCCACATACATCAGGGAAGGTCTATAATTATTAGGTAGCTCT 110

  scaffold21|si     263409 GCTCCTCTCCGCTCCCACAGCAAATGAAAAAGCAATACCTAAACACAAGT 263458
                                             i      v          ?             
C rnd-5_family-        109 GCTCCTCTCCGCTCCCACGGCAAATTAAAAAGCAATNCCTAAACACAAGT 60

  scaffold21|si     263459 CTTCTCCACGAGGGAGTTCTATAGATACTAGTGGCTAGTACCTTTAACTT 263508
                               ?     ?                          ?            
C rnd-5_family-         59 CTTCNCCACGNGGGAGTTCTATAGATACTAGTGGCTANTACCTTTAACTT 10

  scaffold21|si     263509 TACCAAAA 263516
                                   
C rnd-5_family-          9 TACCAAAA 2

Matrix = 20p43g.matrix
Kimura (with divCpGMod) = 0.83
Transitions / transversions = 2.00 (2/1)
Gap_init rate = 0.00 (0 / 257), avg. gap size = 0.0 (0 / 0)


1354 11.17 0.00 1.52 scaffold21|size630201 263524 263723 (345439) rnd-1_family-348#Unknown 10 206 (4) m_b1237s001i54 69345

  scaffold21|si     263524 AATTCATCAGCCACCACCAATGCTGGTTGCTGGGACGTGGACCACCAGCA 263573
                                 i                                      v i  
  rnd-1_family-         10 AATTCACCAGCCACCACCAATGCTGGTTGCTGGGACGTGGACCACAAACA 59

  scaffold21|si     263574 TCATCATTATTTCAACAGCATGTCCAACAATCACCCTCGGCAACCCGTTG 263623
                             ---                         i ?           vvv i 
  rnd-1_family-         60 TC---ATTATTTCAACAGCATGTCCAACAACCNCCCTCGGCAACAGTTCG 106

  scaffold21|si     263624 GATTCAACAATGCACGAGACGGCGACGTAGGTCCGGATGGCACTCCTTTT 263673
                            v      i    i  ?                     i v     i?iv
  rnd-1_family-        107 GTTTCAACGATGCGCGNGACGGCGACGTAGGTCCGGATAGAACTCCCNCG 156

  scaffold21|si     263674 GGAGTGCGGTCCCCCGTCGCTCGTCAAGCTGTTGACGAATCGTTCGTCGC 263723
                                i  ?                i   ii i          i      
  rnd-1_family-        157 GGAGTACGNTCCCCCGTCGCTCGTCGAGCCATCGACGAATCGTCCGTCGC 206

Matrix = 20p43g.matrix
Kimura (with divCpGMod) = 9.18
Transitions / transversions = 2.14 (15/7)
Gap_init rate = 0.02 (3 / 199), avg. gap size = 1.00 (3 / 3)

1651 8.41 0.00 0.00 scaffold21|size630201 263633 263846 (345316) rnd-1_family-253#Unknown 37 250 (1365) m_b1237s001i55 69345

  scaffold21|si     263633 ATGCACGAGACGGCGACGTAGGTCCGGATGGCACTCCTTTTGGAGTGCGG 263682
                               i                        i         iv         
  rnd-1_family-         37 ATGCGCGAGACGGCGACGTAGGTCCGGATAGCACTCCTTCGGGAGTGCGG 86

  scaffold21|si     263683 TCCCCCGTCGCTCGTCAAGCTGTTGACGAATCGTTCGTCGCGCTCTCCGG 263732
                                           i   i  i          i               
  rnd-1_family-         87 TCCCCCGTCGCTCGTCGAGCCGTCGACGAATCGTCCGTCGCGCTCTCCGG 136

  scaffold21|si     263733 AAAGACGCACGCCAAAACGAATCAATACGTGTGCGACGGCGACGTAGGTC 263782
                                                  i     i i                  
  rnd-1_family-        137 AAAGACGCACGCCAAAACGAATCGATACGCGCGCGACGGCGACGTAGGTC 186

  scaffold21|si     263783 CGGATGGCACTCATTTTGGAGTGCGGTCCCCCGTCGCTCGTCAAGCCGTT 263832
                                i ?    v ?i?                         i      i
  rnd-1_family-        187 CGGATAGNACTCCTNCNGGAGTGCGGTCCCCCGTCGCTCGTCGAGCCGTC 236

  scaffold21|si     263833 GACGAATCGTTCGT 263846
                                     i i 
  rnd-1_family-        237 GACGAATCGTCCAT 250

Matrix = 20p43g.matrix
Kimura (with divCpGMod) = 4.42
Transitions / transversions = 8.00 (16/2)
Gap_init rate = 0.00 (0 / 213), avg. gap size = 0.0 (0 / 0)

1699 9.39 2.03 0.40 scaffold21|size630201 263723 263968 (345194) rnd-1_family-253#Unknown 1 250 (1365) m_b1237s001i56 69345

  scaffold21|si     263723 CGCTCTCCGGAAAGACGCACGCCAAAACGAATCAATACGTGTGCGACGGC 263772
                                                  i         i ? i i i v      
  rnd-1_family-          1 CGCTCTCCGGAAAGACGCACGCCGAAACGAATCGANATGCGCGAGACGGC 50

  scaffold21|si     263773 GACGTAGGTCCGGATGGCACTCATTTTGGAGTGCGGTCCCCCGTCGCTCG 263822
                                          i      v  iv                       
  rnd-1_family-         51 GACGTAGGTCCGGATAGCACTCCTTCGGGAGTGCGGTCCCCCGTCGCTCG 100

  scaffold21|si     263823 TCAAGCCGTTGACGAATCGTTCGT--CGCTCTCCGGAAAGACGCACGCCA 263870
                             i      i          i   --                        
  rnd-1_family-        101 TCGAGCCGTCGACGAATCGTCCGTCGCGCTCTCCGGAAAGACGCACGCCA 150

  scaffold21|si     263871 AAACGTAATCAATACGTGTGCGACGGTGACG-AGGTCC-GATGGCACTCC 263918
                                -    i     i i       i    -      -   i ?     
  rnd-1_family-        151 AAACG-AATCGATACGCGCGCGACGGCGACGTAGGTCCGGATAGNACTCC 199

  scaffold21|si     263919 TTTT-GAGTGCGGTCCCCCGTCGCTCGTCAAGCCGTTGACGAATCGTTCG 263967
                            ?i?-                        i      i          i i
  rnd-1_family-        200 TNCNGGAGTGCGGTCCCCCGTCGCTCGTCGAGCCGTCGACGAATCGTCCA 249

  scaffold21|si     263968 T 263968
                            
  rnd-1_family-        250 T 250

Matrix = 20p43g.matrix
Kimura (with divCpGMod) = 4.87
Transitions / transversions = 6.67 (20/3)
Gap_init rate = 0.02 (5 / 245), avg. gap size = 1.20 (6 / 5)

1100 9.38 1.86 0.61 scaffold21|size630201 263847 264007 (345155) rnd-1_family-253#Unknown 1 163 (1452) m_b1237s001i57 69345

  scaffold21|si     263847 CGCTCTCCGGAAAGACGCACGCCAAAACGTAATCAATACGTGTGCGACGG 263896
                                                  i     -    i ? i i i v     
  rnd-1_family-          1 CGCTCTCCGGAAAGACGCACGCCGAAACG-AATCGANATGCGCGAGACGG 49

  scaffold21|si     263897 TGACG-AGGTCCG-ATGGCACTCCTTTTG-AGTGCGGTCCCCCGTCGCTC 263943
                           i    -       -  i         iv -                    
  rnd-1_family-         50 CGACGTAGGTCCGGATAGCACTCCTTCGGGAGTGCGGTCCCCCGTCGCTC 99

  scaffold21|si     263944 GTCAAGCCGTTGACGAATCGTTCGTCGCGCTCTCCGGAAAGACGCACGCG 263993
                              i      i          i                           v
  rnd-1_family-        100 GTCGAGCCGTCGACGAATCGTCCGTCGCGCTCTCCGGAAAGACGCACGCC 149

  scaffold21|si     263994 AAAACGAATCAATA 264007
                                     i   
  rnd-1_family-        150 AAAACGAATCGATA 163

Matrix = 20p43g.matrix
Kimura (with divCpGMod) = 4.48
Transitions / transversions = 4.00 (12/3)
Gap_init rate = 0.03 (4 / 160), avg. gap size = 1.00 (4 / 4)


810 3.15 0.00 1.05 scaffold21|size630201 264000 264095 (345067) genome_10_11176#DNA 362 456 (0) m_b1237s001i58 69346

  scaffold21|si     264000 AATCAATAAAAGGGTGACTTTTTGTCACCCTTTTGAAATTGCGAATTAGC 264049
                              i  -               i                           
  genome_10_111        362 AATTAA-AAAAGGGTGACTTTTCGTCACCCTTTTGAAATTGCGAATTAGC 410

  scaffold21|si     264050 AGCGGCGAAGGGGGTGACTTTTCGTCACCCTTTAAAAGTATTGGGA 264095
                              i                                          
  genome_10_111        411 AGCAGCGAAGGGGGTGACTTTTCGTCACCCTTTAAAAGTATTGGGA 456

Matrix = 20p43g.matrix
Kimura (with divCpGMod) = 2.26
Transitions / transversions = 1.00 (3/0)
Gap_init rate = 0.01 (1 / 95), avg. gap size = 1.00 (1 / 1)


1313 9.14 0.00 1.14 scaffold21|size630201 264105 264281 (344881) rnd-1_family-345#Unknown 1 175 (0) m_b1237s001i59 69347

  scaffold21|si     264105 GATTTACAACCACTCCCCGGCCACTTGGTTTCAATGATGGTTTCAACGGC 264154
                                                ?   i      i i     i ? i     
  rnd-1_family-          1 GATTTACAACCACTCCCCGGCNACTCGGTTTCGACGATGGCTNCGACGGC 50

  scaffold21|si     264155 GACGTAGGTCTGGATAGAACTCCTCATGGAGTACGGTCCCCCGTCGCTCG 264204
                                     i             ?vv                       
  rnd-1_family-         51 GACGTAGGTCCGGATAGAACTCCTNCGGGAGTACGGTCCCCCGTCGCTCG 100

  scaffold21|si     264205 TCAAACAGTCAACGAATCGTCAGTGTTGCTGGTGTTGGATTAAATTATCT 264254
                             i i vi  i          --i  i  i                    
  rnd-1_family-        101 TCGAGCCATCGACGAATCGTC--CGTCGCCGGTGTTGGATTAAATTATCT 148

  scaffold21|si     264255 CGCGTCGTTCTCCCCTCCCCATTTGTG 264281
                                                      
  rnd-1_family-        149 CGCGTCGTTCTCCCCTCCCCATTTGTG 175

Matrix = 20p43g.matrix
Kimura (with divCpGMod) = 4.19
Transitions / transversions = 4.33 (13/3)
Gap_init rate = 0.01 (2 / 176), avg. gap size = 1.00 (2 / 2)


5203 17.66 2.40 1.83 scaffold21|size630201 264574 265657 (343505) C rnd-1_family-708#Unknown (67) 1101 12 m_b1237s001i60 69348

  scaffold21|si     264574 ATACATTTAGATTCTTAAAGACTTGTAAACCCCACCCTTTTCA-AACTTA 264622
                              v v   i i vv         iv    v  -   v i v -      
C rnd-1_family-       1101 ATAAAGTTAAACTGATAAAGACTTAAAAACACC-CCCATCTAACAACTTA 1053

  scaffold21|si     264623 TTATGGCACGTTCTCCAAGAAATATCTCCTACTCGACTTTTGTGAGTACT 264672
                                   v  i     ivv      i  v  i vi  i     vvv vv
C rnd-1_family-       1052 TTATGGCAAGTCCTCCAGCTAATATCCCCAACCCTGCTCTTGTGCCAAGA 1003

  scaffold21|si     264673 ATCCTCTCTGCCATCATCGTACTTTGTCCAGGTAGCTAACAAAGGTAACA 264722
                                    vi          vv v  ?  i  vi i i  i   i    
C rnd-1_family-       1002 ATCCTCTCTCTCATCATCGTAAGTAGTNCAAGTTACCAGCAGAGGCAACA 953

  scaffold21|si     264723 CATCCCTCCACACCCCGTCCCACATCTTTGTCACAGAAGCTCCATTCCAA 264772
                           v    i          i       i           vvv          i
C rnd-1_family-        952 AATCCTTCCACACCCCATCCCACACCTTTGTCACAGTCTCTCCATTCCAG 903

  scaffold21|si     264773 TAGTCACCACCTGCTGTCACTGGCTTCCA----CCCCGACGCCGTCCAAA 264818
                             i   vv      v    vi        ---- ii vvvv  v      
C rnd-1_family-        902 TAATCAGAACCTGCAGTCAGCGGCTTCCAAACACTTCTTGCCCTTCCAAA 853

  scaffold21|si     264819 GTGCTCGATCACCTTCATGACCCTCCGCATCCTTGAGAGATTTGTTCCTT 264868
                           i       iv        v  ? ?         ?  i     iv    i 
C rnd-1_family-        852 ATGCTCGACAACCTTCATCACNCNCCGCATCCTNGAAAGATTCCTTCCCT 803

  scaffold21|si     264869 CCTTGTCAAAATGGCCAACATGGGCAGAAGTGCACAGGCGAAGAGCAGTT 264918
                                         i      vv v   vv      i      i     v
C rnd-1_family-        802 CCTTGTCAAAATGGTCAACATCTGAAGACTTGCACAAGCGAAGGGCAGTG 753

  scaffold21|si     264919 ACACCCTCAGACGGTGACCCCATCTGATACAGATGTATCAGCTGCACCAG 264968
                                      v  i           i    i   v    i   ?     
C rnd-1_family-        752 ACACCCTCAGAAGGCGACCCCATCTGGTACAAATGAATCAACTGNACCAG 703

  scaffold21|si     264969 GTTCATCTTTGGGTACTTCCAATCCGCAGGCAACACATTCAACTTCCCAT 265018
                           i        i           vvvv         i               
C rnd-1_family-        702 ATTCATCTTCGGGTACTTCCACGAAGCAGGCAACGCATTCAACTTCCCAT 653

  scaffold21|si     265019 GGTGGAAACCAAAAACCAACGGTCAGCTTCCTGCGCTTGAGCTGCCTCCT 265068
                                  v  ? ------- i  v                       i  
C rnd-1_family-        652 GGTGGAATCCNA-------CAGTGAGCTTCCTGCGCTTGAGCTGCCTTCT 610

  scaffold21|si     265069 GGTTTCTGTGACCCTTGA---------ACGGTT-TGCCATGG----CAGT 265104
                           v     i i         ---------  vi i-   --   ----    
C rnd-1_family-        609 TGTTTCCGCGACCCTTGACTTTCGAGCACTATCCTGC--TGGGCAACAGT 562

  scaffold21|si     265105 -GGGTGTCCTCTCATCAAACGTGATGACAATTTCTTCTTCAACATCACAC 265153
                           -   i     ----     i        ? ii  i  ?  v         
C rnd-1_family-        561 CGGGCGTCCT----TCAAATGTGATGACNACCTCCTCNTCCACATCACAC 516

  scaffold21|si     265154 GTTTCAAAGACAGGG-TCACCTTCTTCATCATTGGGTGCCTGTG-GACAA 265201
                                   i v    -  i  v                      - ? --
C rnd-1_family-        515 GTTTCAAAAAAAGGGGTCGCCATCTTCATCATTGGGTGCCTGTGCGNC-- 468

  scaffold21|si     265202 GGAGCAGAGGGGCGAACCTCGGGAGGCGAATCAAGTCGTGAGATCAACAA 265251
                             ii                ?     v ?      v        v i   
C rnd-1_family-        467 GGGACAGAGGGGCGAACCTCNGGAGGAGNATCAAGGCGTGAGATGAGCAA 418

  scaffold21|si     265252 ATCAATCTTGCAATCAATA--GCGGGACAAACCGTAGCCTTCACCGCCAA 265299
                                    v ii     i--   i           ?     v       
C rnd-1_family-        417 ATCAATCTTTCGGTCAATGTCGCGAGACAAACCGTANCCTTCTCCGCCAA 368

  scaffold21|si     265300 CCGAACGAAGATCCAACTCCCGCTCCATCTTATCACAAACCTCCTTCACC 265349
                            i  ? vv ?   ? i    vi?v v     v     v      i ?  v
C rnd-1_family-        367 CTGANCTCANATCNAGCTCCGANACAATCTTCTCACACACCTCCCTNACA 318

  scaffold21|si     265350 ACTCGGCTGTTGTCTGCAACTAACGCATCCATCATGACTTGAAACTGGCT 265399
                             ?   ? i     v  ?  v iv   ii v   i    i   --  i  
C rnd-1_family-        317 ACNCGGNTATTGTCAGCNACAAGAGCACTCCTCACGACTCGAA--TGACT 270

  scaffold21|si     265400 CT--TAAGTTCGCTGATCTCCATCTTAAGTGACTCAATTTGCGCCATGTA 265447
                            i--    i   iiv           i  ?vv   i ii ?         
C rnd-1_family-        269 CCAGTAAGCTCGTCCATCTCCATCTTGAGNTTCTCGACCTNCGCCATGTA 220

  scaffold21|si     265448 CAAGACATCTGTGGGAAGACCAGTAAAGCCAGGTGTGTCATCAGTCTTGT 265497
                              i  i  v  v  ?  i  ?  i  vi ?  ?     ?  i       
C rnd-1_family-        219 CAAAACGTCGGTTGGNAGGCCNGTGAACTCNGGNGTGTCNTCGGTCTTGT 170

  scaffold21|si     265498 TCCATGGAAATTTAGTGACAACACATGATGAGAAGGGAATCGGTTCTGCC 265547
                               ?  i     ?  v        -iv   i? i           v v 
C rnd-1_family-        169 TCCANGGGAATTTNGTCACAACACA-ACTGAANAAGGAATCGGTTCGGAC 121

  scaffold21|si     265548 CAGAATGGAGAAAGACGGATGGCATTCGAGGCATGGGTGTTTTCATCTAA 265597
                                         i    v?     ?vv   i                 
C rnd-1_family-        120 CAGAATGGAGAAAGGCGGAGNGCATTNTCGGCGTGGGTGTTTTCATCTAA 71

  scaffold21|si     265598 CCAATGTCTGTGAAAAATGAAAGAAGCGAGGCAGAATTTGAAAAGGACAA 265647
                               iv           i      ?  i ?            ? - ? i 
C rnd-1_family-         70 CCAACCTCTGTGAAAAACGAAAGANGCAANGCAGAATTTGAANA-GNCGA 22

  scaffold21|si     265648 AGTTCTCCAT 265657
                            iiv  i   
C rnd-1_family-         21 AACGCTTCAT 12

Matrix = 20p43g.matrix
Kimura (with divCpGMod) = 18.98
Transitions / transversions = 1.09 (98/90)
Gap_init rate = 0.03 (30 / 1083), avg. gap size = 1.53 (46 / 30)


609 29.70 4.10 5.25 scaffold21|size630201 265413 265778 (343384) rnd-5_family-1370#Unknown 844 1205 (135) m_b1237s001i61 69349

  scaffold21|si     265413 ATCTCCATCTTAAGTGACTCAAT--TTGCGCCATGTACAAGACATCTGTG 265460
                               ?  ?   ------   i i--    ---  i    vi     viiv
  rnd-5_family-        844 ATCTNCANCTT------CTCGACCCTTGC---ATATACATAACATCGACC 884

  scaffold21|si     265461 GGAAGACCAGTAAAGCCAGGTGTGTCATCAGTCTTGTTCCATGGAAATTT 265510
                                v  -  i  vi            iv     i     i   ---- 
  rnd-5_family-        885 GGAAGCCC-GTGAACTCAGGTGTGTCATTTGTCTTATTCCACGGA----T 929

  scaffold21|si     265511 AGTGA-CAACACATGATGAGAA--GGGAATCGGTTCTGCCCAGAATGGAG 265557
                             ii -iivi     v v    --i       vi    v         v 
  rnd-5_family-        930 AGCAATTGTTACATGCTCAGAATGAGGAATCGCCTCTGACCAGAATGGTG 979

  scaffold21|si     265558 AAAGACGGA-TGGCATTCGAGGCATGGGTGTTTTCATCTAACCAATGTCT 265606
                             ivi  v -  v     v?v vi  iii i vvv? i  i     v   
  rnd-5_family-        980 AAGCGCGCAGTGTCATTCTNCGGGTGAACGCTGGANTTTAGCCAATCTCT 1029

  scaffold21|si     265607 GTGAAAAATGAAAGAAGCGAGGCAGAATTTGAAAAGGACAAAGTTC-TCC 265655
                                 v ii i?  ?  i     v vi  i  v iii ?  iiv - i 
  rnd-5_family-       1030 GTGAAATACAAGNGANGCAAGGCATACCTTAAACAAAGCNAAACACGTTC 1079

  scaffold21|si     265656 ATAC--CACAGTCTCG--AGGAAGTCGACCTTCTATCCAATCATCCAATT 265701
                             v -- i v i i i--   viv?   v i iv      i    v ?  
  rnd-5_family-       1080 ATTCGGCGCTGCCCCACCAGGCGTNCGAGCCTTAATCCAACCATCAANTT 1129

  scaffold21|si     265702 CCTGGCTTCTC-CGTGCTTTCTCCGCT-TC--ATCACAATCACTGAAGTC 265747
                             ---  iv  -iv   - i  i i  -  --    v ii iv-i  i  
  rnd-5_family-       1130 CC---CTCGTCATTTGC-TCCTTCACTATCGGATCAAAGCCGA-AAAATC 1174

  scaffold21|si     265748 AAAATATGGACAGCTCTCTGCGAACCTTTTA 265778
                              i      vi      i  i  v ii   
  rnd-5_family-       1175 AAAGTATGGAAGGCTCTCCGCAAAGCCCTTA 1205

Matrix = 20p43g.matrix
Kimura (with divCpGMod) = 36.03
Transitions / transversions = 1.57 (63/40)
Gap_init rate = 0.08 (29 / 365), avg. gap size = 1.17 (34 / 29)


1345 21.52 0.00 0.63 scaffold21|size630201 265968 266285 (342877) rnd-1_family-1205#Unknown 1 316 (5) m_b1237s001i62 69350

  scaffold21|si     265968 AAATACTCCACATCCAACCCCAATTTCTCAAACTCCCCTGCGTGATCTTC 266017
                                   vivv vi iv     i  iv    i  ii vvv i v  v  
  rnd-1_family-          1 AAATACTCAGGCTGTAGACCCAACTTTGCAAATTCTTCATAGCGTTCATC 50

  scaffold21|si     266018 ATGATGGATGACTTCCTTCAAAAGAGCATTCAGGCGGTCATATTGGCTTG 266067
                           -   vv  vv v          -  vii  ? i   v     i  i  ? 
  rnd-1_family-         51 -TGAGCGAACAATTCCTTCAAA-GATTGTTNAAGCGCTCATACTGACTNG 98

  scaffold21|si     266068 CTCCATCAAACATCAAGCACTCTCCATTCATAATATGTGGGTGAGTCAAG 266117
                            v        ?  ivv      ?     ? v   v  ?  i   vv  vv
  rnd-1_family-         99 CACCATCAAANATTTTGCACTCNCCATTNAGAATCTGNGGATGACACATC 148

  scaffold21|si     266118 AGATATTTTGAAAAAGCCAATACAGGACAAATCTCGGGTTGCTCAGGAAC 266167
                            i   i  ? v   ?  v iv  i         v i  v v   i     
  rnd-1_family-        149 AAATACTTNGCAAANGCAAGAACGGGACAAATCGCAGGGTTCTCGGGAAC 198

  scaffold21|si     266168 AGAATAAATGTGCCACGGATGATCGATATGCTTTGTCCCATCTTGATCTC 266217
                             vi    i   ?             ii     ?  ?  v     i    
  rnd-1_family-        199 AGCGTAAACGTGNCACGGATGATCGACGTGCTTNGTNCCCTCTTGGTCTC 248

  scaffold21|si     266218 CCTTGCTCGGTCCAACATATACAAGCAGTGCATCATCAAAAACGCCAAAC 266267
                                     ?        ?       iv             i?      
  rnd-1_family-        249 CCTTGCTCGGNCCAACATANACAAGCAAAGCATCATCAAAAATNCCAAAC 298

  scaffold21|si     266268 AAATCGAGGTGAGCATTG 266285
                                v v      i   
  rnd-1_family-        299 AAATCCATGTGAGCGTTG 316

Matrix = 20p43g.matrix
Kimura (with divCpGMod) = 23.82
Transitions / transversions = 0.79 (30/38)
Gap_init rate = 0.01 (2 / 317), avg. gap size = 1.00 (2 / 2)

3623 18.36 4.20 0.74 scaffold21|size630201 266226 267010 (342152) rnd-1_family-945#Unknown 2 813 (106) m_b1237s001i63 69350

  scaffold21|si     266226 GGTCCAACATATACAAGCAGTGCATCATCAAAAACGCCAAACAAATCGAG 266275
                                  ?   v       iv             i?           v v
  rnd-1_family-          2 GGTCCAANATAAACAAGCAAAGCATCATCAAAAATNCCAAACAAATCCAT 51

  scaffold21|si     266276 GTGAGCATTG-CAGACATTTTCGGCACCAGACAACATATTCCAATCGAGC 266324
                                 i   -   -            v     v         i  i   
  rnd-1_family-         52 GTGAGCGTTGACAG-CATTTTCGGCACGAGACACCATATTCCAGTCAAGC 100

  scaffold21|si     266325 AACAAGAACAAATGTGCTGCAACATGTTCAGGATCCGGACTTTGTGCCAG 266374
                               ii        v  v        i         v     i v  v  
  rnd-1_family-        101 AACAGAAACAAATGAGCAGCAACATGCTCAGGATCCTGACTTCGAGCAAG 150

  scaffold21|si     266375 AATACTTGCAAGCTTGACATATGCCGGAAATGGCATGGGATCTTTTCCTT 266424
                               v?i     ?        v  v v   ?                   
  rnd-1_family-        151 AATAGNCGCAAGNTTGACATAAGCAGCAAANGGCATGGGATCTTTTCCTT 200

  scaffold21|si     266425 CAATCATGCGAAGTCCTAATGCTTGACGCTCTCTTGCCACTGTCCTACAA 266474
                               ?i    i  v  v iv     v            v v     v i 
  rnd-1_family-        201 CAATNGTGCGGAGACCAAGAGCTTGCCGCTCTCTTGCCCCAGTCCTTCGA 250

  scaffold21|si     266475 GCTCCCTGCATGTACAAAGAAATTTTCCGCCACAAGTCTTTCGAATTCGG 266524
                            i     v      ? i  v     ? iv      i ?i     iviv  
  rnd-1_family-        251 GTTCCCTTCATGTANAGAGCAATTTNCTTCCACAAATNCTTCGAGGCAGG 300

  scaffold21|si     266525 AGTTGCGTCCTTTTCAATGCCACACTCAACGAACAAGAAAGCAAGAGCAG 266574
                              i        ?    i   i      i    v vi  i     i    
  rnd-1_family-        301 AGTCGCGTCCTTNTCAACGCCGCACTCAGCGAAAATAAAGGCAAGGGCAG 350

  scaffold21|si     266575 AGCAAGCACCAGAAAATGATCCTGCACCAAGGCAAATGGTCATAGTTGTG 266624
                                   ? ?           ?     v  i ii  v    i  v  vv
  rnd-1_family-        351 AGCAAGCANCNGAAAATGATCCNGCACCCAGACGGATTGTCACAGATGAT 400

  scaffold21|si     266625 GTCACCACAGTTGTGGTATCTTCG-----------GAAGG----TCGAGA 266659
                                   v  v   ii?      -----------  i  ---- v v i
  rnd-1_family-        401 GTCACCACTGTAGTGACNTCTTCGTCTCGTTCTGCGAGGGAGTTTGGCGG 450

  scaffold21|si     266660 --TCGCTTCGTGACAGTCTTCTTGAATGTCTTCAAAAAACT-GCAAAGAC 266706
                           --  v   v i      i                 i  i i-      vv
  rnd-1_family-        451 CTTCTCTTGGCGACAGTTTTCTTGAATGTCTTCAAGAAGCCAGCAAAGCA 500

  scaffold21|si     266707 ATTGAAAGAGAATTGATCAAAATTGATAGGGAATGTGGACTCATCCCTGG 266756
                              i  i v?  v vi     i     i     ?     ?vv  - i  v
  rnd-1_family-        501 ATTAAAGGTNAAGTCGTCAAAGTTGATGGGGAANGTGGANGGAT-CTTGT 549

  scaffold21|si     266757 GA-TTAATGGAATCAAGAACATCAACAATCACTGACTTGCTAGCATCTCT 266805
                             - i?   v?v   ?  i    i  i  ?   v?      i       v
  rnd-1_family-        550 GAGTCNATGCNTTCANGAGCATCGACGATNACTTNCTTGCTGGCATCTCG 599

  scaffold21|si     266806 GCGCTTGGATGGGGCGCCTCTCTTTGTTCGCTTCTCACTATCCTGTTCAT 266855
                                 v     v     i     ?  i v      i         ?v  
  rnd-1_family-        600 GCGCTTCGATGGTGCGCCCCTCTTNGTCCTCTTCTCGCTATCCTGTNAAT 649

  scaffold21|si     266856 CTGCC-GTGGTAAGCCTCTGC-AACAACACATCCGG--CAACACATCAGG 266901
                                -v v     --     - ?    i-  -  i--   v  ?i    
  rnd-1_family-        650 CTGCCTCTCGTAAG--TCTGCTANCAACG-AT-CGACTCAAGACNCCAGG 695

  scaffold21|si     266902 GTAGG---------TGTCTTGAAGGAAACGGATGAGACGAACAATCATTG 266942
                               i---------    i  i   v i  i ?v  v v?  i     v 
  rnd-1_family-        696 GTAGAGCTCGTCGTTGTCCTGGAGGTAGCGAANTAGTCTNACGATCATGG 745

  scaffold21|si     266943 AAATGTAATTGCCCCTCGTCTTCTTTGCAAGCCTTGCACGGAGAATGGCT 266992
                            i v   i  v  i  v   v  vv?    v      ?           i
  rnd-1_family-        746 AGAAGTAGTTTCCTCTGGTCGTCGGNGCAATCCTTGCNCGGAGAATGGCC 795

  scaffold21|si     266993 TGTGTCTCTTCATCTAAC 267010
                                i  ?  i  i i 
  rnd-1_family-        796 TGTGTTTCNTCGTCCAGC 813

Matrix = 20p43g.matrix
Kimura (with divCpGMod) = 19.58
Transitions / transversions = 1.01 (72/71)
Gap_init rate = 0.02 (16 / 784), avg. gap size = 2.44 (39 / 16)


2655 19.94 11.28 1.72 scaffold21|size630201 266545 267289 (341873) C rnd-1_family-727#Unknown (425) 845 31 m_b1237s001i64 69351

  scaffold21|si     266545 CACACTCAACGAACAAGAAAGCAAGAGCAGAGCAAGCACCAGAAAATGAT 266594
                            ?      i    v v   i     i            ? ?         
C rnd-1_family-        845 CNCACTCAGCGAAAATGAAGGCAAGGGCAGAGCAAGCANCNGAAAATGAT 796

  scaffold21|si     266595 CCTGCACCAAGGCAAATGGTCATAGTTGTGGTCACCACAGTTGTGGTATC 266644
                             ?     v  i ii  ?    i  ?  vv        v  v   ii?  
C rnd-1_family-        795 CCNGCACCCAGACGGATNGTCACAGNTGATGTCACCACTGTAGTGACNTC 746

  scaffold21|si     266645 TTC-------------GGAAG---GTCGAGATCGCTTCGTGACAGTCTTC 266678
                              -------------  i  --- v  ivv  v   v i      i   
C rnd-1_family-        745 TTCATCTGTTCTGCAAGGGAGTTTGGCGGCTTCTCTTGGCGACAGTTTTC 696

  scaffold21|si     266679 TTGAATGTCTTCAAAAAACT-GCAAAGACATTGAAAGAGAATTGATCAAA 266727
                                         i  i i-      vv   i  i v?  v vi     
C rnd-1_family-        695 TTGAATGTCTTCAAGAAGCCAGCAAAGCAATTAAAGGTNAAGTCGTCAAA 646

  scaffold21|si     266728 ATTGATAGGGAATGTGGACTCATCCCTGGGA-TTAATGGAATCAAGAACA 266776
                           i     i     ?     ?vv  - i  v  - i?   v?v   ? -i  
C rnd-1_family-        645 GTTGATGGGGAANGTGGANGGAT-CTTGTGAGTCNATGCNTTCANG-GCA 598

  scaffold21|si     266777 TCAACAATCACTGACTTGCTAGCATCTCTGCGCTTGGATGGGGCGCCTCT 266826
                             i  i  ?   v?      i       v      v     v     i  
C rnd-1_family-        597 TCGACGATNACTTNCTTGCTGGCATCTCGGCGCTTCGATGGTGCGCCCCT 548

  scaffold21|si     266827 CTTTGTTCGCTTCTCACTATCCTGTTCATCTGCCGTGGTAAGCCTCTGC- 266875
                              ?  i v      i         ??       vivv v  -v     -
C rnd-1_family-        547 CTTNGTCCTCTTCTCGCTATCCTGTNNATCTGCCTCTCTTAG-ATCTGCT 499

  scaffold21|si     266876 AACAACACATCCGG--CAACACATCAGGGTAGG---------TGTCTTGA 266914
                            ?    i   -   --   v  vi    i   i---------    i  i
C rnd-1_family-        498 ANCAACGCAT-CGGCTCAAGACCCCAGGATAGAGCTCGTCGTTGTCCTGG 450

  scaffold21|si     266915 AGGAAACGGATGAGACGAACAATCATTGAAATGTAATTGCCCCTCGTCTT 266964
                              ? i  i  ?  ? v?  i     v  i ?   i  v     v   v 
C rnd-1_family-        449 AGGNAGCGAATNAGNCTNACGATCATGGAGANGTAGTTTCCCCTGGTCGT 400

  scaffold21|si     266965 CTTTGCAAGCCTTGCACGGAGAATGGCTTGTGTCTCTTCATCTAAC---- 267010
                            vv?    v      ?           i        ?  i  i i ----
C rnd-1_family-        399 CGGNGCAATCCTTGCNCGGAGAATGGCCTGTGTCTCNTCGTCCAGCGCCT 350

  scaffold21|si     267011 --------------------CCATCTGCC---ACAGAATCCACAAAT--- 267034
                           --------------------     i  i---i   i v     ii ---
C rnd-1_family-        349 CCTCAAGGCCGTCAAAGAGGCCATCCGCTTCGGCAGGAGCCACAGGTGAA 300

  scaffold21|si     267035 GCCGC-----AA-----TTTCAT--CATCTTCCTCTGT--GTCTT----- 267065
                                -----  -----  i   --  i i   i ?  --i  ? -----
C rnd-1_family-        299 GCCGCTGGAGAAGGTCCTTCCATAGCACCCTCCCCNGTCAATCNTGCCGC 250

  scaffold21|si     267066 --CAGGGGGGGGCATGGTGGCGGTTTCTTCTGCAACAGCAGCAACAGGAT 267113
                           --           i                         i  i     i 
C rnd-1_family-        249 AGCAGGGGGGGGCGTGGTGGCGGTTTCTTCTGCAACAGCGGCGACAGGGT 200

  scaffold21|si     267114 CATCAAGGGCAGCCACAGTAGCATTTATAACTGCTCGTGCCTGTGGATTA 267163
                                        ------i  v i  v   v  v    i      i  v
C rnd-1_family-        199 CATCAAGGGCAGC------GGCTTCTAGAACAGCACGTGTCTGTGGGTTC 156

  scaffold21|si     267164 AGCTGCTGATCAAG---ATGATTAAGTGGAATCCCAGTGGTCGCAGGGGC 267210
                                i    v   --- vi   viv  viiivv   v  iv   ivv v
C rnd-1_family-        155 AGCTGTTGATGAAGGAAAGAATTTGTTGTGGCGACAGGGGCGGCAATTGG 106

  scaffold21|si     267211 AACAGGGGTAGGAGGGTGAGCAACAACATGAATAGCACCTTCTCCGCGGC 267260
                              v    ii ?   ?vi                        ?  v  v 
C rnd-1_family-        105 AACTGGGGCGGNAGGNAAAGCAACAACATGAATAGCACCTTCNCCCCGTC 56

  scaffold21|si     267261 CCAGATAATTCCCCCCATGCCCTACCCCC 267289
                            vi       v  ----  vi     v  
C rnd-1_family-         55 CAGGATAATTACC----TGATCTACCACC 31

Matrix = 20p43g.matrix
Kimura (with divCpGMod) = 21.58
Transitions / transversions = 1.15 (78/68)
Gap_init rate = 0.04 (31 / 744), avg. gap size = 3.16 (98 / 31)


242 29.33 3.83 4.97 scaffold21|size630201 267859 268041 (341121) rnd-1_family-734#Unknown 451 631 (5) m_b1237s001i65 69352

  scaffold21|si     267859 AGTAGCTACGAGGACTGGCATCCCAACTCAATTTTTATTTTA-AATAGTA 267907
                               --     i i v       i v ii    v  v     -  ivii 
  rnd-1_family-        451 AGTA--TACGAAGGCAGGCATCCTACCCTAATTATTTTTTTACAACCACA 498

  scaffold21|si     267908 AAAAACTTGTGGCTTT-GAAAATAAGGCGACAAATCACAAACATTATCTG 267956
                                -- i v  vi -        vii ? i -- vi   v v   v  
  rnd-1_family-        499 AAAAA--TATTGCACTAGAAAATAACATGNCGA--CCTAAAAAATATATG 544

  scaffold21|si     267957 AAT---TAAGCTCAACGATTAGGGTTGGATACCCGCCTCAAATAGGAGTC 268003
                             v---  vvi   i-i      - v   vv  ii  i  iv - i   i
  rnd-1_family-        545 AAGATATATTTTCAG-AATTAGG-TAGGAATCCTACCCCAGTT-GAAGTT 591

  scaffold21|si     268004 GCCTTGC-CCAAAAATACCC-ATTTCCTGCCCAATTCTAG 268041
                            vvii  -  i     i   -i v              i 
  rnd-1_family-        592 GGGCCGCACCGAAAATGCCCTGTATCCTGCCCAATTCTGG 631

Matrix = 20p43g.matrix
Kimura (with divCpGMod) = 35.55
Transitions / transversions = 1.32 (29/22)
Gap_init rate = 0.08 (14 / 182), avg. gap size = 1.14 (16 / 14)


638 4.82 0.00 0.00 scaffold21|size630201 268044 268126 (341036) C rnd-1_family-292#Unknown (640) 83 1 m_b1237s001i66 69353

  scaffold21|si     268044 TATGTTGGTTGAAAAGGTACACAGCCTGGACATTATTATTTTGAAGTTCC 268093
                                         v  i               ?              i 
C rnd-1_family-         83 TATGTTGGTTGAAATGGCACACAGCCTGGACATNATTATTTTGAAGTTTC 34

  scaffold21|si     268094 AAATTAAAAATAGTGATATGATAGTGGAATGAT 268126
                                          ?  i              
C rnd-1_family-         33 AAATTAAAAATAGTGNTACGATAGTGGAATGAT 1

Matrix = 20p43g.matrix
Kimura (with divCpGMod) = 3.94
Transitions / transversions = 3.00 (3/1)
Gap_init rate = 0.00 (0 / 82), avg. gap size = 0.0 (0 / 0)


7443 9.23 3.26 0.28 scaffold21|size630201 268091 269134 (340028) rnd-1_family-347#Unknown 1 1075 (0) m_b1237s001i67 69354

  scaffold21|si     268091 TCCAAATTAAAAATAGTGATATGATAGTGGAATGAT-------GAGG-CT 268132
                            i                v  i              -------    -  
  rnd-1_family-          1 TTCAAATTAAAAATAGTGCTACGATAGTGGAATGATTATTCAAGAGGACT 50

  scaffold21|si     268133 TTAAAAAGATAATGGAATTAAATTTGTCAGAAGTATTGTTATGCCATATT 268182
                               v         vv           i         v            
  rnd-1_family-         51 TTAACAAGATAATGTTATTAAATTTGTTAGAAGTATTTTTATGCCATATT 100

  scaffold21|si     268183 CATTAGTTGATTGTTATGTCACGAATCTTAACTAATTTATAATGTGAAGA 268232
                                               i v v            i          v 
  rnd-1_family-        101 CATTAGTTGATTGTTATGTCGCTATTCTTAACTAATTCATAATGTGAATA 150

  scaffold21|si     268233 CTAATGGAGGCAAAAACAACCTTTCCTGCCACAAGTCTGCCATACCATGA 268282
                             i                             v          ii     
  rnd-1_family-        151 CTGATGGAGGCAAAAACAACCTTTCCTGCCACCAGTCTGCCATGTCATGA 200

  scaffold21|si     268283 CCCATTTGAGTTTTGTTGCATCACAGCTCTTTCCATTTTC-ATTTGACCC 268331
                                ?        -       v       vi   i    -         
  rnd-1_family-        201 CCCATNTGAGTTTT-TTGCATCCCAGCTCTGCCCACTTTCTATTTGACCC 249

  scaffold21|si     268332 AAATTGTGCTCCTGCCCCAGTCGCCTGTCTGCCGCAGTTGAAATATTGTT 268381
                                                 i i   ii   v  v      v      
  rnd-1_family-        250 AAATTGTGCTCCTGCCCCAGTCACTTGTTCGCCCCACTTGAAAGATTGTT 299

  scaffold21|si     268382 TGCCAAGGTTCTCTCTCTTCTAA-CTGTTGATTGTTATGTCCACTGTTGA 268430
                           iv    v                -                          
  rnd-1_family-        300 CCCCAACGTTCTCTCTCTTCTAAACTGTTGATTGTTATGTCCACTGTTGA 349

  scaffold21|si     268431 ATAAAAACAAGCATCCATAAGAAGGGAGTTCAGTAATCAA---------- 268470
                                v  i         i     v     v         ----------
  rnd-1_family-        350 ATAAACACGAGCATCCATGAGAAGCGAGTTGAGTAATCAAGAAATAATGA 399

  scaffold21|si     268471 ------------TTTGGCAGATGCAACAATCAAATATTGCATCATTTGCT 268508
                           ------------  ii     i           v     i          
  rnd-1_family-        400 AAAATAAATTCATTCAGCAGACGCAACAATCAACTATTGTATCATTTGCT 449

  scaffold21|si     268509 TACCTTAGCTTGGGAATTGTGTTGGTTTAAAACATCCGCAATACTCTGGG 268558
                                 v i   i               v        i    i       
  rnd-1_family-        450 TACCTTTGTTTGAGAATTGTGTTGGTTTCAAACATCCACAATGCTCTGGG 499

  scaffold21|si     268559 GACATGCACATGATGGACGGGCCATCAGAAAGGTCATATTGGAGGCGGAC 268608
                              i   v i                          v          v  
  rnd-1_family-        500 GACGTGCTCGTGATGGACGGGCCATCAGAAAGGTCAAATTGGAGGCGCAC 549

  scaffold21|si     268609 GATCCGTTGTGATGGCTGAATGCTTGTCTTCAAAAAAATTGACCCTGTGG 268658
                                ? i    i             ?v   i    -             
  rnd-1_family-        550 GATCCNTCGTGACGGCTGAATGCTTGNATTCGAAAA-ATTGACCCTGTGG 598

  scaffold21|si     268659 ACAATATTCGATCTCAGACGAGACAGCAATGAGTTTTTGCCCCCCGTCGC 268708
                                   i    ?             i       i              
  rnd-1_family-        599 ACAATATTTGATCNCAGACGAGACAGCGATGAGTTCTTGCCCCCCGTCGC 648

  scaffold21|si     268709 ATTCGCGTGGTTTAGGGGTGTAGTGCAGGAAATGTCGGGTAGTTGAGACG 268758
                                                v    i             i         
  rnd-1_family-        649 ATTCGCGTGGTTTAGGGGTGTTGTGCGGGAAATGTCGGGTGGTTGAGACG 698

  scaffold21|si     268759 GGCGCGAGGGGCAAGGAAGCGATGGATTTGACAAATTTGTCACTCTTTCC 268808
                                       i           i       i    ii          v
  rnd-1_family-        699 GGCGCGAGGGGCGAGGAAGCGATGAATTTGACGAATTCATCACTCTTTCG 748

  scaffold21|si     268809 GGCGGTATTCATGGTTATCGTCGATTTTTTACCATAGCTGCAGATGTGTT 268858
                           i     i         i               v ?i  i ii        
  rnd-1_family-        749 AGCGGTGTTCATGGTTGTCGTCGATTTTTTACGANGGCCGTGGATGTGTT 798

  scaffold21|si     268859 ATGTGAAGACATCTCGGCGTACCCCCATGTGATGGAAAATCGGACCATGT 268908
                                i   i                 i      i          v    
  rnd-1_family-        799 ATGTGGAGATATCTCGGCGTACCCCCACGTGATGAAAAATCGGACAATGT 848

  scaffold21|si     268909 TACGCCATTTTCTAAGGATGCCCCCGTGGCGTAACATTCA-CGAATTTGC 268957
                                                                 vi-         
  rnd-1_family-        849 TACGCCATTTTCTAAGGATGCCCCCGTGGCGTAACATTGGCCGAATTTGC 898

  scaffold21|si     268958 ATTGCTTGGACACTTGAGGAGCACATTTGAATACAAAGTGGGGGGTCCGT 269007
                                                                 v         i 
  rnd-1_family-        899 ATTGCTTGGACACTTGAGGAGCACATTTGAATACAAAGGGGGGGGTCCAT 948

  scaffold21|si     269008 CAATTGCATTGTTCTTTTTTGGGGAGGTTGGCACATTGTTCGAGATGTGT 269057
                                               v   -                      ivi
  rnd-1_family-        949 CAATTGCATTGTTCTTTTTTTGGG-GGTTGGCACATTGTTCGAGATGCCC 997

  scaffold21|si     269058 GATGGGTGATGAATATCACTTCGCTGAAAGTAGGAGTACATACAATATGA 269107
                              v  i       v  i                       ?ii    v?
  rnd-1_family-        998 GATTGGCGATGAATCTCGCTTCGCTGAAAGTAGGAGTACATNTGATATTN 1047

  scaffold21|si     269108 T-CTTTTTAGTAGATAGCATACAAAAAA 269134
                            -     ?                    
  rnd-1_family-       1048 TACTTTTNAGTAGATAGCATACAAAAAA 1075

Matrix = 20p43g.matrix
Kimura (with divCpGMod) = 8.08
Transitions / transversions = 1.59 (59/37)
Gap_init rate = 0.01 (11 / 1043), avg. gap size = 3.36 (37 / 11)


648 6.45 1.06 1.06 scaffold21|size630201 269057 269150 (340012) C rnd-1_family-752#Unknown (4) 94 1 m_b1237s001i68 69355

  scaffold21|si     269057 TGATGGGTGATGAATATCACTTCGCTGAAAGTAGGAGTACATACAATATG 269106
                               v  i       v                          ?ii    v
C rnd-1_family-         94 TGATTGGCGATGAATCTCACTTCGCTGAAAGTAGGAGTACATNTGATATT 45

  scaffold21|si     269107 AT-CTTTTTAGTAGATAGCATACAAAAAAATATCTCAATTCCCCC 269150
                           ? -     ?                    -               
C rnd-1_family-         44 NTACTTTTNAGTAGATAGCATACAAAAAA-TATCTCAATTCCCCC 1

Matrix = 20p43g.matrix
Kimura (with divCpGMod) = 5.89
Transitions / transversions = 1.00 (3/3)
Gap_init rate = 0.02 (2 / 93), avg. gap size = 1.00 (2 / 2)


292 29.21 4.24 8.06 scaffold21|size630201 269293 269575 (339587) C rnd-1_family-75#Unknown (35) 1360 1088 m_b1237s001i69 69356

  scaffold21|si     269293 CCACAACAAAACAACGACAA--AAGGAGT-------CAAATTTTCCACAT 269333
                                    vi  - v  v --   i   ------- v   ii  -    
C rnd-1_family-       1360 CCACAACAACGCA-CTACCATTAAGAAGTGGGACCACCAATCCTC-ACAT 1313

  scaffold21|si     269334 GTCTCAAA-GTACATTACATATACGCCGATGGTAGATATTGTTGCGTCTC 269382
                           vv i    - i v  v     v  -- i ii  iiv      v i     
C rnd-1_family-       1312 CACCCAAATGCAGATAACATAAAC--CAACAGTGATTATTGTAGTGTCTC 1265

  scaffold21|si     269383 CTGTCTCCTTGCCAAAATGCTTCTAAAAAGCCA--CAATGAAAAAAGGGT 269430
                             vv v v ----- v i v  --- i      -- i i    v   vi 
C rnd-1_family-       1264 CTCACACAT-----ATACGGTT---AGAAGCCAGGCGACGAAACAAGTAT 1223

  scaffold21|si     269431 TCATTGTCTACTCACATTAACTTCTTGTTCAAATAATCGCAGAACTGGTA 269480
                             viiv   i     v  iv i -----    v  v v v ii v i-i 
C rnd-1_family-       1222 TCTCCTTCTGCTCACCTTGCCCT-----TCAATTATTAGAAAGAATA-CA 1179

  scaffold21|si     269481 ACAAAACAAAGTTTGATTTTTACTTGAGAATACTACATCAAAAATTAACA 269530
                                vv i i  i----     v    v   i i ?         v  v
C rnd-1_family-       1178 ACAAATGAGAATTC----TTTACATGAGTATATTGCNTCAAAAATTCACC 1133

  scaffold21|si     269531 TTCTACACTCATGATAGAAACAAGCTTACCTGTCTTGTGTATATC 269575
                             iv  i v      v v  v          v   v?   v i  
C rnd-1_family-       1132 TTTAACGCACATGATTGCAAAAAGCTTACCTCTCTANTGTCTGTC 1088

Matrix = 20p43g.matrix
Kimura (with divCpGMod) = 34.51
Transitions / transversions = 0.81 (34/42)
Gap_init rate = 0.09 (26 / 282), avg. gap size = 1.31 (34 / 26)


13 21.54 4.00 1.96 scaffold21|size630201 269677 269726 (339436) (ACAGAAC)n#Simple_repeat 1 51 (0) m_b1237s252i1 69357

  scaffold21|si     269677 ACTGAAAAAAGAACACTGAACACAGTA-A-TGATCAACAAAACACAGGAC 269724
                             v   v v       v        v - -v  v -   i       i  
  (ACAGAAC)n#Si          1 ACAGAACACAGAACACAGAACACAGAACACAGAAC-ACAGAACACAGAAC 49

  scaffold21|si     269725 AC 269726
                             
  (ACAGAAC)n#Si         50 AC 51

Matrix = Unknown
Transitions / transversions = 0.29 (2/7)
Gap_init rate = 0.06 (3 / 49), avg. gap size = 1.00 (3 / 3)


13 9.71 5.41 5.41 scaffold21|size630201 270163 270199 (338963) (CCACG)n#Simple_repeat 1 37 (0) m_b1237s252i2 69358

  scaffold21|si     270163 CCACGCCACCGCCACGACAAGACCAAGCCA--CCACGCC 270199
                                   -       v  v -   v    --       
  (CCACG)n#Simp          1 CCACGCCA-CGCCACGCCACG-CCACGCCACGCCACGCC 37

Matrix = Unknown
Transitions / transversions = 0.00 (0/3)
Gap_init rate = 0.08 (3 / 36), avg. gap size = 1.33 (4 / 3)


20 20.58 7.46 0.00 scaffold21|size630201 270228 270294 (338868) (GAC)n#Simple_repeat 1 72 (0) m_b1237s252i3 69359

  scaffold21|si     270228 GACGA-GACGAC-TCGACGACAGCCACGACCACCACGACGA-GATGAAG- 270273
                                -      -v       ii v     v  v       -  i  v -
  (GAC)n#Simple          1 GACGACGACGACGACGACGACGACGACGACGACGACGACGACGACGACGA 50

  scaffold21|si     270274 CGATGACAGCCACGAC-ACGAC 270294
                              i   ii v     -     
  (GAC)n#Simple         51 CGACGACGACGACGACGACGAC 72

Matrix = Unknown
Transitions / transversions = 1.00 (6/6)
Gap_init rate = 0.08 (5 / 66), avg. gap size = 1.00 (5 / 5)


595 24.61 6.28 7.97 scaffold21|size630201 270349 270794 (338368) C rnd-1_family-75#Unknown (486) 909 471 m_b1237s001i70 69356

  scaffold21|si     270349 CGCAACCACCACGACAAG----AGTCACAAC-GACA-AT------GAAAC 270386
                                       i  i i----   v   i -i   - i------  i  
C rnd-1_family-        909 CGCAACCACCACAACGAATTGAAGTGACAGCTAACACACCGGGCGGAGAC 860

  scaffold21|si     270387 AAGACCACCACCGCAACGACAACGAGACGAGACCACTGCCATGACGA-AG 270435
                           i -     ?i  i       iv i    ?----   i    v   i -  
C rnd-1_family-        859 GA-ACCACNGCCACAACGACGCCAAGACN----CACCGCCAGGACAACAG 815

  scaffold21|si     270436 ACGACACAACGCCACAGCCACGATGAGCAACGCCACGTCCACCACGACAA 270485
                           v i      i-  -i   -  i ii  vi     -----   v  i  i 
C rnd-1_family-        814 CCAACACAAT-CC-TAGC-ACAACAAGAGACGCC-----CACAACAACGA 773

  scaffold21|si     270486 CACAAC-AGCCCCAC---CACAAGACGTAGCCACCACTGCCACAACGTTG 270531
                             v v -i  v    ---           ----  i   vv  i i vii
C rnd-1_family-        772 CAGATCTGGCGCCACAGCCACAAGACGTA----CCGCTGAAACGATGGCA 727

  scaffold21|si     270532 GTCACACAACGCCACGACAAAGATGAA-----CTCACCAAT--GATGAAT 270574
                           i ? ?  i       ii ? v-  i  -----        ?--  vvi  
C rnd-1_family-        726 ATNANACGACGCCACAGCNAC-ATAAAGCACGCTCACCAANCAGAGTGAT 678

  scaffold21|si     270575 TTGTCAGTTACTGTTGAAAGCTAATGCAATAATCCCTAGACAAAACAACT 270624
                            ? v   i i-   ----- i iv  i-------i  iv  iv  v  --
C rnd-1_family-        677 TNGACAGCTG-TGT-----GTTGTTGT-------TCTGCACGCAAAAA-- 643

  scaffold21|si     270625 GTTGAAAACTTCATGAGAGTTTGAACCCAAAATAGCAAACCAAATAACA- 270673
                                        v    v    v ivi vi         vvi  i   -
C rnd-1_family-        642 GTTGAAAACTTCAAGAGACTTTGCATGTACGATAGCAAACACGATGACAC 593

  scaffold21|si     270674 --TGTTTCGAAATTAAAACACATCATACCATGCTTCAACTTCAGCACGCA 270721
                           --      ii  v        i   i  v  iv   v    v   v i  
C rnd-1_family-        592 GATGTTTCAGAAATAAAACACGTCACACGATAGTTCTACTTAAGCTCACA 543

  scaffold21|si     270722 AGACTATTCTATTGCCCTAAAGAATAAAGTCATTCAGGATTGCAGAATAC 270771
                                 i          -  iv  v  ??v      v -  vv vi   i
C rnd-1_family-        542 AGACTACTCTATTGCCC-AAGTAAAAANNGCATTCACG-TTCAATGATAT 495

  scaffold21|si     270772 -AAAACTGCACGGCCACTGAAAAC 270794
                           -              vv?    i 
C rnd-1_family-        494 AAAAACTGCACGGCCTANGAAAGC 471

Matrix = 20p43g.matrix
Kimura (with divCpGMod) = 27.04
Transitions / transversions = 1.40 (59/42)
Gap_init rate = 0.11 (47 / 445), avg. gap size = 1.34 (63 / 47)

1104 22.12 2.18 2.82 scaffold21|size630201 270667 270987 (338175) C rnd-1_family-75#Unknown (986) 409 91 m_b1237s001i72 69356

  scaffold21|si     270667 AATAAC---ATGTTTCGAAATTAAAACACATCATACCATGCTTCAACTTC 270713
                                 --- i vi    iv  v v   v   vv v v i    v    ?
C rnd-1_family-        409 AATAACTTCACGACTCGAGTTTCACACAAATCCGAGCTTACTTCTACTTN 360

  scaffold21|si     270714 AGCACGCAAGACTATTCTATTGCCCTAAAGAATAAAGTCATTCAGGATTG 270763
                                    v v             ? v  v     vv      v     
C rnd-1_family-        359 AGCACGCAATAGTATTCTATTGCCCNACAGTATAAATACATTCACGATTG 310

  scaffold21|si     270764 CAGAATACAAAACTGCACGGCCACTGAAAACTTAGACCGATGGT-CTACT 270812
                             ?v  v               v        v i  iv? ?   -     
C rnd-1_family-        309 CANCATTCAAAACTGCACGGCCTCTGAAAACGTGGATANANGGTACTACT 260

  scaffold21|si     270813 CCACCGACGGTACTATGTCGTTCATAAAAGAACATGCAGGAATAGTTCAT 270862
                             i  i       v vv  i   i   v          vi v vi    i
C rnd-1_family-        259 CCGCCAACGGTACAAATTCATTCGTAACAGAACATGCATAATTTATTCAC 210

  scaffold21|si     270863 CAATAGAACTTTCATAACCGTGAACATTTTCACAATCAAACTAGCTGTG- 270911
                           v    iv          i      ? i      i   i vv vi     -
C rnd-1_family-        209 GAATAACACTTTCATAATCGTGAANACTTTCACGATCGACATCACTGTGA 160

  scaffold21|si     270912 --TCCTAACTTAATTAAAATAAAACTACATTCACTAACTTCTAACTTATA 270959
                           --v   v         i   i v v    v  i  ------   ---i  
C rnd-1_family-        159 CCACCTTACTTAATTAGAATGATAATACAATCGCT------TAA---GTA 119

  scaffold21|si     270960 CGACTCCAACTTGAAGCCTATATTGTTC 270987
                            v     i  i i    ? i v i    
C rnd-1_family-        118 CTACTCCGACCTAAAGCNTGTTTCGTTC 91

Matrix = 20p43g.matrix
Kimura (with divCpGMod) = 23.22
Transitions / transversions = 0.68 (28/41)
Gap_init rate = 0.04 (13 / 320), avg. gap size = 1.23 (16 / 13)


374 29.28 2.33 9.22 scaffold21|size630201 270527 270827 (338335) rnd-1_family-116#Unknown 434 715 (234) m_b1237s001i71 69360

  scaffold21|si     270527 CGTTGGTCACACAACGCCA--CGACAAAGATGAACTCACCAATGATGAAT 270574
                                ---   ii     i-- i   v-  i i          ii -   
  rnd-1_family-        434 CGTTG---ACATGACGCCGGTCAACAT-GACGGACTCACCAATAGT-AAT 478

  scaffold21|si     270575 TTGTCAGTTACTGTTGAAA-GCTAATGCAATAATCCCTAGACAAAACAAC 270623
                             i ----  i  vii   -i  ivv  ii vi iv       v  v   
  rnd-1_family-        479 TTAT----TATTGACAAAACACTGTGGCGGTCGTTGCTAGACACAAAAAC 524

  scaffold21|si     270624 TGTTGAAAACTTCATGAGAGTTTGAACCCAAAATAGCAAACCAAATAACA 270673
                           vv          vv?    v v  viiv i   v i i  iv vv i   
  rnd-1_family-        525 ATTTGAAAACTTATNGAGATTATGTGTGCGAAAAAACGAATGATTTGACA 574

  scaffold21|si     270674 TGTTTCGAAATTAAAACACATCATACCATGCTTCAACTTCAGCACGCAAG 270723
                             v       i  ------------ i  v  --       i   ii  v
  rnd-1_family-        575 TGATTCGAAACTA------------CTATTCT--AACTTCAACACATAAT 610

  scaffold21|si     270724 ACTATTCTATTGCCCTAAAGAATAAAGTCATTCAGGATTGCAGAATA-CA 270772
                            v ii          ivv?vvi v  iv      v    i-     v-  
  rnd-1_family-        611 AGTGCTCTATTGCCCCTCNCTGTCAAAACATTCACGATTA-AGAATTTCA 659

  scaffold21|si     270773 AAACTGCACGGCCACTGAAAAC-TTAGACC-GATGGT-CTACTCCACCGA 270819
                                       --   i    -iv v  i-i i   -       i  v 
  rnd-1_family-        660 AAACTGCACGGC--CTGGAAACACGACACTAAACGGTACTACTCCGCCCA 707

  scaffold21|si     270820 CGGTACTA 270827
                           vi  v   
  rnd-1_family-        708 AAGTTCTA 715

Matrix = 20p43g.matrix
Kimura (with divCpGMod) = 32.72
Transitions / transversions = 1.16 (43/37)
Gap_init rate = 0.11 (32 / 300), avg. gap size = 1.03 (33 / 32)


595 24.61 6.28 7.97 scaffold21|size630201 270349 270794 (338368) C rnd-1_family-75#Unknown (486) 909 471 m_b1237s001i70 69356

  scaffold21|si     270349 CGCAACCACCACGACAAG----AGTCACAAC-GACA-AT------GAAAC 270386
                                       i  i i----   v   i -i   - i------  i  
C rnd-1_family-        909 CGCAACCACCACAACGAATTGAAGTGACAGCTAACACACCGGGCGGAGAC 860

  scaffold21|si     270387 AAGACCACCACCGCAACGACAACGAGACGAGACCACTGCCATGACGA-AG 270435
                           i -     ?i  i       iv i    ?----   i    v   i -  
C rnd-1_family-        859 GA-ACCACNGCCACAACGACGCCAAGACN----CACCGCCAGGACAACAG 815

  scaffold21|si     270436 ACGACACAACGCCACAGCCACGATGAGCAACGCCACGTCCACCACGACAA 270485
                           v i      i-  -i   -  i ii  vi     -----   v  i  i 
C rnd-1_family-        814 CCAACACAAT-CC-TAGC-ACAACAAGAGACGCC-----CACAACAACGA 773

  scaffold21|si     270486 CACAAC-AGCCCCAC---CACAAGACGTAGCCACCACTGCCACAACGTTG 270531
                             v v -i  v    ---           ----  i   vv  i i vii
C rnd-1_family-        772 CAGATCTGGCGCCACAGCCACAAGACGTA----CCGCTGAAACGATGGCA 727

  scaffold21|si     270532 GTCACACAACGCCACGACAAAGATGAA-----CTCACCAAT--GATGAAT 270574
                           i ? ?  i       ii ? v-  i  -----        ?--  vvi  
C rnd-1_family-        726 ATNANACGACGCCACAGCNAC-ATAAAGCACGCTCACCAANCAGAGTGAT 678

  scaffold21|si     270575 TTGTCAGTTACTGTTGAAAGCTAATGCAATAATCCCTAGACAAAACAACT 270624
                            ? v   i i-   ----- i iv  i-------i  iv  iv  v  --
C rnd-1_family-        677 TNGACAGCTG-TGT-----GTTGTTGT-------TCTGCACGCAAAAA-- 643

  scaffold21|si     270625 GTTGAAAACTTCATGAGAGTTTGAACCCAAAATAGCAAACCAAATAACA- 270673
                                        v    v    v ivi vi         vvi  i   -
C rnd-1_family-        642 GTTGAAAACTTCAAGAGACTTTGCATGTACGATAGCAAACACGATGACAC 593

  scaffold21|si     270674 --TGTTTCGAAATTAAAACACATCATACCATGCTTCAACTTCAGCACGCA 270721
                           --      ii  v        i   i  v  iv   v    v   v i  
C rnd-1_family-        592 GATGTTTCAGAAATAAAACACGTCACACGATAGTTCTACTTAAGCTCACA 543

  scaffold21|si     270722 AGACTATTCTATTGCCCTAAAGAATAAAGTCATTCAGGATTGCAGAATAC 270771
                                 i          -  iv  v  ??v      v -  vv vi   i
C rnd-1_family-        542 AGACTACTCTATTGCCC-AAGTAAAAANNGCATTCACG-TTCAATGATAT 495

  scaffold21|si     270772 -AAAACTGCACGGCCACTGAAAAC 270794
                           -              vv?    i 
C rnd-1_family-        494 AAAAACTGCACGGCCTANGAAAGC 471

Matrix = 20p43g.matrix
Kimura (with divCpGMod) = 27.04
Transitions / transversions = 1.40 (59/42)
Gap_init rate = 0.11 (47 / 445), avg. gap size = 1.34 (63 / 47)

1104 22.12 2.18 2.82 scaffold21|size630201 270667 270987 (338175) C rnd-1_family-75#Unknown (986) 409 91 m_b1237s001i72 69356

  scaffold21|si     270667 AATAAC---ATGTTTCGAAATTAAAACACATCATACCATGCTTCAACTTC 270713
                                 --- i vi    iv  v v   v   vv v v i    v    ?
C rnd-1_family-        409 AATAACTTCACGACTCGAGTTTCACACAAATCCGAGCTTACTTCTACTTN 360

  scaffold21|si     270714 AGCACGCAAGACTATTCTATTGCCCTAAAGAATAAAGTCATTCAGGATTG 270763
                                    v v             ? v  v     vv      v     
C rnd-1_family-        359 AGCACGCAATAGTATTCTATTGCCCNACAGTATAAATACATTCACGATTG 310

  scaffold21|si     270764 CAGAATACAAAACTGCACGGCCACTGAAAACTTAGACCGATGGT-CTACT 270812
                             ?v  v               v        v i  iv? ?   -     
C rnd-1_family-        309 CANCATTCAAAACTGCACGGCCTCTGAAAACGTGGATANANGGTACTACT 260

  scaffold21|si     270813 CCACCGACGGTACTATGTCGTTCATAAAAGAACATGCAGGAATAGTTCAT 270862
                             i  i       v vv  i   i   v          vi v vi    i
C rnd-1_family-        259 CCGCCAACGGTACAAATTCATTCGTAACAGAACATGCATAATTTATTCAC 210

  scaffold21|si     270863 CAATAGAACTTTCATAACCGTGAACATTTTCACAATCAAACTAGCTGTG- 270911
                           v    iv          i      ? i      i   i vv vi     -
C rnd-1_family-        209 GAATAACACTTTCATAATCGTGAANACTTTCACGATCGACATCACTGTGA 160

  scaffold21|si     270912 --TCCTAACTTAATTAAAATAAAACTACATTCACTAACTTCTAACTTATA 270959
                           --v   v         i   i v v    v  i  ------   ---i  
C rnd-1_family-        159 CCACCTTACTTAATTAGAATGATAATACAATCGCT------TAA---GTA 119

  scaffold21|si     270960 CGACTCCAACTTGAAGCCTATATTGTTC 270987
                            v     i  i i    ? i v i    
C rnd-1_family-        118 CTACTCCGACCTAAAGCNTGTTTCGTTC 91

Matrix = 20p43g.matrix
Kimura (with divCpGMod) = 23.22
Transitions / transversions = 0.68 (28/41)
Gap_init rate = 0.04 (13 / 320), avg. gap size = 1.23 (16 / 13)


4500 5.30 6.44 0.31 scaffold21|size630201 270981 271586 (337576) rnd-1_family-142#Unknown 581 1223 (12) m_b1237s001i73 69361

  scaffold21|si     270981 ATTGTTCACATTATAACAGTCCCC----TGAATTGGACTCGTCACATTCT 271026
                                 ?        v   i    ----         v?    i      
  rnd-1_family-        581 ATTGTTNACATTATATCAGCCCCCAGACTGAATTGGAGNCGTCGCATTCT 630

  scaffold21|si     271027 CCCTCACA---------------AAA-----------AGGAAAAGGTGAA 271050
                                v  ---------------   -----------   i         
  rnd-1_family-        631 CCCTCCCATACAGGCANCAATAGAAAGTNTTTCCTTGAGGGAAAGGTGAA 680

  scaffold21|si     271051 TATGGATCCTTCA-ATTTTTTTCTTTTTCCGAGTCTCCCATTTATGTTTC 271099
                                        -               ii  i i              
  rnd-1_family-        681 TATGGATCCTTCACATTTTTTTCTTTTTCTAAGCCCCCCATTTATGTTTC 730

  scaffold21|si     271100 TCAGCCGTTGACTCCCTCCTCAATCCAACAGTGATGACCCAACCCCCAGA 271149
                                                              i              
  rnd-1_family-        731 TCAGCCGTTGACTCCCTCCTCAATCCAACAGTGATAACCCAACCCCCAGA 780

  scaffold21|si     271150 ATGTTCTGGAAATGCACCCCTCAGCTTTTCTTCTTTTGTAAACAAGAATA 271199
                              v      i            v       i     v ?          
  rnd-1_family-        781 ATGATCTGGAGATGCACCCCTCACCTTTTCTCCTTTTCTNAACAAGAATA 830

  scaffold21|si     271200 TAGAAAACAGGGGCTGGTGGAAGAGGTGAGACAATGCTC-TTTCTATTTT 271248
                                 i       i  v                     -    ?     
  rnd-1_family-        831 TAGAAAGCAGGGGCCGGGGGAAGAGGTGAGACAATGCTCATTTCNATTTT 880

  scaffold21|si     271249 TCCATTGG-TTTTAGAAGCTTGCTAAATAATTCTTTGAATCAAGTCCCCC 271297
                            ?      -           i     ?                       
  rnd-1_family-        881 TNCATTGGTTTTTAGAAGCTCGCTAANTAATTCTTTGAATCAAGTCCCCC 930

  scaffold21|si     271298 CCTCCTTGTCACGTACCTCATCTTTGTGTGCTTGGTTTGATGTAGCTAAA 271347
                                                                      v  i   
  rnd-1_family-        931 CCTCCTTGTCACGTACCTCATCTTTGTGTGCTTGGTTTGATGTCGCCAAA 980

  scaffold21|si     271348 AATGGGTTTTGAATTGAATCAGAAGGGCTAGGCACAGAAAGAGAAACAGG 271397
                                         i                    ?i  i ?        
  rnd-1_family-        981 AATGGGTTTTGAATCGAATCAGAAGGGCTAGGCACNAAAGGNGAAACAGG 1030

  scaffold21|si     271398 TGGAGAATGAGGAGG----TAGCTCACCGCTTCTTAACTTTTGTTGATTA 271443
                                          ----        i   i                  
  rnd-1_family-       1031 TGGAGAATGAGGAGGGTGTTAGCTCACTGCTCCTTAACTTTTGTTGATTA 1080

  scaffold21|si     271444 GTAAATAAATAAAACCCAAAATAAAAATG--TGAGCAAAAATTTTCTGTC 271491
                                 --                     -- v   i             
  rnd-1_family-       1081 GTAAAT--ATAAAACCCAAAATAAAAATGTCTTAGCGAAAATTTTCTGTC 1128

  scaffold21|si     271492 TCTCATCTAATTTCTACTGTTTGTTAGACCTTTTGGCATCAGAGGTATTT 271541
                                ?         ?                         i        
  rnd-1_family-       1129 TCTCANCTAATTTCTNCTGTTTGTTAGACCTTTTGGCATCAAAGGTATTT 1178

  scaffold21|si     271542 ATAGCTTTTATCTTAGAAGGTTTTTACACATATGAGGTATTTCAC 271586
                               i                           v            
  rnd-1_family-       1179 ATAGTTTTTATCTTAGAAGGTTTTTACACATAGGAGGTATTTCAC 1223

Matrix = 20p43g.matrix
Kimura (with divCpGMod) = 4.80
Transitions / transversions = 2.20 (22/10)
Gap_init rate = 0.02 (10 / 605), avg. gap size = 4.10 (41 / 10)


7836 7.34 4.32 0.27 scaffold21|size630201 272066 273130 (336032) rnd-1_family-142#Unknown 1 1108 (127) m_b1237s001i74 69362

  scaffold21|si     272066 ACACATCACAAAACAAAGAACAAAAGGGATCGCGACTATGTCCAAAATTT 272115
                                                     i         i         viv 
  rnd-1_family-          1 ACACATCACAAAACAAAGAACAAAAGAGATCGCGACCATGTCCAAATCGT 50

  scaffold21|si     272116 ACCCATTGGTCGTCCGCTCTCCCGCAGCCCCCTCCAAGAGAAATGACGAT 272165
                           vi    i  i                           v      v   v 
  rnd-1_family-         51 CTCCATCGGCCGTCCGCTCTCCCGCAGCCCCCTCCAATAGAAATCACGTT 100

  scaffold21|si     272166 -CTCCCACCGCAAACCCTTCCTGATGTTAGTGGGACTTTCTCCCACAGTA 272214
                           -          i                         ?      i i i 
  rnd-1_family-        101 TCTCCCACCGCGAACCCTTCCTGATGTTAGTGGGACTNTCTCCCGCGGCA 150

  scaffold21|si     272215 TTGCGATTTTTTAAACAGGAAATCGCGATTGGAGACTGCAGCAGAAT--- 272261
                            i                v                    i       ---
  rnd-1_family-        151 TCGCGATTTTTTAAACAGCAAATCGCGATTGGAGACTGCGGCAGAATAAT 200

  scaffold21|si     272262 ----CGCTAGCAGCACTTT-GTAAGTGCGTAATATTTTGAATTCACCCCA 272306
                           ----               -                         v   v
  rnd-1_family-        201 GCCACGCTAGCAGCACTTTTGTAAGTGCGTAATATTTTGAATTCAGCCCC 250

  scaffold21|si     272307 CAGAGTGAATATGGGATCGCTGCCCCTGCCCTGCCGCTTCAACAAAGGAA 272356
                                     v             v         i               
  rnd-1_family-        251 CAGAGTGAATCTGGGATCGCTGCCGCTGCCCTGCTGCTTCAACAAAGGAA 300

  scaffold21|si     272357 TTCTCACAGGGGGGCTGAGGGCAAGGTAAGGAAACATATAGTTCCCATTG 272406
                            v       ?         v                    v         
  rnd-1_family-        301 TACTCACAGNGGGGCTGAGCGCAAGGTAAGGAAACATATATTTCCCATTG 350

  scaffold21|si     272407 CTTACTTGATTTTATTGTTTCAAAAAAATATTTCCTCACGACCCACTACC 272456
                                           v      v                       i  
  rnd-1_family-        351 CTTACTTGATTTTATTTTTTCAATAAAATATTTCCTCACGACCCACTGCC 400

  scaffold21|si     272457 CCTCTACCAGCAATTGTTTGTATCCTAGCCCACAGACTGAATCCAAGACT 272506
                               -             vi    ii     ?            i     
  rnd-1_family-        401 CCTC-ACCAGCAATTGTTAATATCTCAGCCCNCAGACTGAATCCGAGACT 449

  scaffold21|si     272507 TTTGCTACTGCTGGTCCATTGCAAACAATGAAAAAGAACATGGGTCATGA 272556
                            ii  ii    i      i   ?     i           v   i     
  rnd-1_family-        450 TCCGCCGCTGCCGGTCCACTGCNAACAACGAAAAAGAACAGGGGCCATGA 499

  scaffold21|si     272557 GTGAAAGGTGAAAACTATTTATCCATTTTTTATTTTGTTATGATTTCTTC 272606
                            i ?          v                                   
  rnd-1_family-        500 GCGNAAGGTGAAAAATATTTATCCATTTTTTATTTTGTTATGATTTCTTC 549

  scaffold21|si     272607 ACTTATATGGGAATACTTAT-CACTAAAACAATTGTTCACATTATAACAG 272655
                               v   v        i  -      vi        ?        v   
  rnd-1_family-        550 ACTTTTATTGGAATACTCATGCACTAACGCAATTGTTNACATTATATCAG 599

  scaffold21|si     272656 TCCC----CTGAATTGGACTCGTCACATTCTCCCTCACA----------- 272690
                           i   ----          v?    i           v  -----------
  rnd-1_family-        600 CCCCCAGACTGAATTGGAGNCGTCGCATTCTCCCTCCCATACAGGCANCA 649

  scaffold21|si     272691 ----AAA-----------AGGAAAAGGTGAATATGGATCCTTCA-ATTTT 272724
                           ----   -----------   i                      -     
  rnd-1_family-        650 ATAGAAAGTNTTTCCTTGAGGGAAAGGTGAATATGGATCCTTCACATTTT 699

  scaffold21|si     272725 TTTCTTTTTCCGAGTCTCCCATTTATGTTTCTCAGCCGTTGACTCCCTCC 272774
                                     ii  i i                                 
  rnd-1_family-        700 TTTCTTTTTCTAAGCCCCCCATTTATGTTTCTCAGCCGTTGACTCCCTCC 749

  scaffold21|si     272775 TCAATCCAACAGTGATGACCCAACCCCCAGAATGTTCTGGAAATGCACCC 272824
                                           i                 v      i        
  rnd-1_family-        750 TCAATCCAACAGTGATAACCCAACCCCCAGAATGATCTGGAGATGCACCC 799

  scaffold21|si     272825 CTCAGCTTTTCTTCTTTTGTAAACAAGAATATAGAAAACAGGGGCTGGTG 272874
                               v       i     v ?                i       i  v 
  rnd-1_family-        800 CTCACCTTTTCTCCTTTTCTNAACAAGAATATAGAAAGCAGGGGCCGGGG 849

  scaffold21|si     272875 GAAGAGGTGAGACAATGCTC-TTTCTATTTTTCCATTGGTTTTTAGAAGC 272923
                                               -    ?      ?                 
  rnd-1_family-        850 GAAGAGGTGAGACAATGCTCATTTCNATTTTTNCATTGGTTTTTAGAAGC 899

  scaffold21|si     272924 TTGCTAAATAATTCTTTGAATCAAGTCCCCCCCTCCTTGTCACGTACCTC 272973
                            i     ?                                          
  rnd-1_family-        900 TCGCTAANTAATTCTTTGAATCAAGTCCCCCCCTCCTTGTCACGTACCTC 949

  scaffold21|si     272974 ATCTTTGTGTGCTTGGTTTGATGTAGCTAAAAATGGGTTTTGAATTGAAT 273023
                                                   v  i                 i    
  rnd-1_family-        950 ATCTTTGTGTGCTTGGTTTGATGTCGCCAAAAATGGGTTTTGAATCGAAT 999

  scaffold21|si     273024 CAGAAGGGCTAGGCACAGAAAGAGAAACAGGTGGAGAATGAGGAGG---- 273069
                                           ?i  i ?                       ----
  rnd-1_family-       1000 CAGAAGGGCTAGGCACNAAAGGNGAAACAGGTGGAGAATGAGGAGGGTGT 1049

  scaffold21|si     273070 TAGCTCACCGCTTCTTAACTTTTGTTGATTAGTAAATAAATAAAACCCAA 273119
                                   i   i                        --           
  rnd-1_family-       1050 TAGCTCACTGCTCCTTAACTTTTGTTGATTAGTAAAT--ATAAAACCCAA 1097

  scaffold21|si     273120 AATAAAAATGT 273130
                                      
  rnd-1_family-       1098 AATAAAAATGT 1108

Matrix = 20p43g.matrix
Kimura (with divCpGMod) = 6.14
Transitions / transversions = 1.60 (48/30)
Gap_init rate = 0.01 (15 / 1064), avg. gap size = 3.27 (49 / 15)


860 14.58 0.00 3.31 scaffold21|size630201 273127 273282 (335880) rnd-1_family-1248#Unknown 22 172 (1) m_b1237s001i75 69363

  scaffold21|si     273127 ATGTATGCCACATCGCATGAACTTACCTTTACGTTCGAAATTTGCAAAAG 273176
                              i       i  i i              vi   v      ii   vv
  rnd-1_family-         22 ATGCATGCCACGTCACGTGAACTTACCTTTAAATTCTAAATTTATAAATC 71

  scaffold21|si     273177 CATAATAGGATTAGAGATAATGAAATATAGAAGGTCTAGCTATTTTATCA 273226
                           v       ?  v  v      i                       v  v 
  rnd-1_family-         72 GATAATAGNATGAGTGATAATAAAATATAGAAGGTCTAGCTATTTGATAA 121

  scaffold21|si     273227 AATAGCATGGATTTCCACTGGAGTTTCCAATAAAACGAGTATATGGTACT 273276
                               i?    i       vi               i     -----    
  rnd-1_family-        122 AATAANATGGGTTTCCACGAGAGTTTCCAATAAAATGAGTA-----TACT 166

  scaffold21|si     273277 CATGAT 273282
                                 
  rnd-1_family-        167 CATGAT 172

Matrix = 20p43g.matrix
Kimura (with divCpGMod) = 15.01
Transitions / transversions = 1.20 (12/10)
Gap_init rate = 0.03 (5 / 155), avg. gap size = 1.00 (5 / 5)


1855 21.35 6.85 2.79 scaffold21|size630201 279009 279490 (329672) rnd-5_family-2072#DNA/TcMar-Stowaway 25 525 (775) m_b1238s001i0 69364

  scaffold21|si     279009 CCCACAAAATGAGACT--------AAGTTAGTGAAACAGAGGAACTAATT 279050
                               v           -------- iiii  i                i 
  rnd-5_family-         25 CCCAAAAAATGAGACTGCATCAGCAGACCAGCGAAACAGAGGAACTAACT 74

  scaffold21|si     279051 ACAAACAAGCATAACGTTAGTAGTGATAAAACCTCAATTATTACAGTCCA 279100
                           vv   i   vvii  v    -        --  i v           i i
  rnd-5_family-         75 CGAAATAAGGTCGACTTTAG-AGTGATAA--CCCCTATTATTACAGTTCG 121

  scaffold21|si     279101 ATTGAACAGCCTTTTCTCGTCAGATTGATATAATATAGGATATGCCTTTG 279150
                              iv ?    i     i           i  -----v     ?   vv 
  rnd-5_family-        122 ATTATANAGCCCTTTCTTGTCAGATTGATGTA-----TGATATNCCTGGG 166

  scaffold21|si     279151 GTC---AATTCTGTGCTTCACGCCAATATTCCACACTTCCATCACCCTCA 279197
                              ---    iv    v  i   - i -  i             v  ?v 
  rnd-5_family-        167 GTCGGCAATTTGGTGCATCGCGC-AGT-TTTCACACTTCCATCAACCNAA 214

  scaffold21|si     279198 TTTCGAGCAAGATCATTGAAAGTCAACAAGCTCTGCCATTGTGATCTTAA 279247
                                   i              ?     v       i     i ?iv  
  rnd-5_family-        215 TTTCGAGCGAGATCATTGAAAGTNAACAATCTCTGCCGTTGTGGTNCGAA 264

  scaffold21|si     279248 TTTGAAAAG-AAAACCACTGCAATCAAACAGAACCCCTCCCAGGATGCAT 279296
                                 i  -       iv  i   iv iv i-- i v   i  v  i  
  rnd-5_family-        265 TTTGAAGAGAAAAACCATGGCGATCGCATCGG--CTCACCCGGGTTGTAT 312

  scaffold21|si     279297 CC-------AAGCATA-------------GCGGGTGTTCTCATCTTGATG 279326
                             ------- i    i-------------  i ii      i  ?  v i
  rnd-5_family-        313 CCGATTCTAAGGCATGGAAGAAAAGGCATGCAGACGTTCTCGTCNTGCTA 362

  scaffold21|si     279327 ATGAGAAATTACTCTGCCGATGGCACTATCTGTCATGAATTGATTGGGAG 279376
                            ii   iivi i   ?ii?    i vv   v    i       i     i
  rnd-5_family-        363 ACAAGAGGGCATTCTNTTNATGGTAAGATCAGTCACGAATTGACTGGGAA 412

  scaffold21|si     279377 GATTAATGAGGAATTTAGTGTTATAACTGGGTTAAGATTCATAGATTGTG 279426
                                vv   i  v ii    --  i v   i  v   iv          
  rnd-5_family-        413 GATTACGGAGAAAATCGGTGT--TAGCAGGGCTACGATCGATAGATTGTG 460

  scaffold21|si     279427 GAGCAAATACTGAGAAGCCATCATTGG-GGAGAAGCTCCCCAGCTCCTAA 279475
                              v      v  v             -              i   vi  
  rnd-5_family-        461 GAGGAAATACAGACAAGCCATCATTGGAGGAGAAGCTCCCCAACTCACAA 510

  scaffold21|si     279476 GAAAGTTGGAACCTG 279490
                                 i  i i   
  rnd-5_family-        511 GAAAGTCGGGATCTG 525

Matrix = 20p43g.matrix
Kimura (with divCpGMod) = 21.57
Transitions / transversions = 1.70 (63/37)
Gap_init rate = 0.04 (20 / 481), avg. gap size = 2.35 (47 / 20)


328 22.67 1.32 1.32 scaffold21|size630201 279946 280021 (329141) rnd-5_family-2072#DNA/TcMar-Stowaway 582 657 (643) m_b1238s001i1 69365

  scaffold21|si     279946 GTCTACCAAGACTTTTCCCATCAA-CAAACGAGAAAATCTGGAGTACACT 279994
                               i  i      ii i v    -   i iv v  i v    -      
  rnd-5_family-        582 GTCTGCCGAGACTTCCCTCTTCAAACAAGCACGTAAGTATGGA-TACACT 630

  scaffold21|si     279995 CCAGTTCATCCTTGGTGAAGTGATAAA 280021
                              ?i  i      i  i      v  
  rnd-5_family-        631 CCANCTCGTCCTTGATGGAGTGATCAA 657

Matrix = 20p43g.matrix
Kimura (with divCpGMod) = 24.65
Transitions / transversions = 2.40 (12/5)
Gap_init rate = 0.03 (2 / 75), avg. gap size = 1.00 (2 / 2)


5838 4.33 0.00 0.58 scaffold21|size630201 281052 281749 (327413) C scaffold109|size879770_(dbseq-nr_434)_[671882,678321]#LTR/Gypsy (0) 6440 5747 m_b1238s001i2 69366

  scaffold21|si     281052 TGACCTAAGCCAGAAAGTGTTTAAAAAGTCTTGATGTAGACTTTGCTGAC 281101
                                             i        i     v                
C scaffold109|s       6440 TGACCTAAGCCAGAAAGTATTTAAAAAATCTTGTTGTAGACTTTGCTGAC 6391

  scaffold21|si     281102 TTTGTTTTTATGAGCTTAACACTACTGTATAAGTGATGCATGAGATACTA 281151
                                                        i        v           
C scaffold109|s       6390 TTTGTTTTTATGAGCTTAACACTACTGTACAAGTGATGAATGAGATACTA 6341

  scaffold21|si     281152 GTTATCTCATGCACAAACAAAACGCAAATGATCATGGGAGAGATTGGCAG 281201
                                        i   ---   i   i                      
C scaffold109|s       6340 GTTATCTCATGCATAAA---AACACAAGTGATCATGGGAGAGATTGGCAG 6294

  scaffold21|si     281202 TGATTTGTGGCAGTTCCATGACTGGCCCATATTCAACTGCCCAAAGGAAC 281251
                                                                             
C scaffold109|s       6293 TGATTTGTGGCAGTTCCATGACTGGCCCATATTCAACTGCCCAAAGGAAC 6244

  scaffold21|si     281252 TGTCCCATGTGAAGGTTCCTGAGAAGGAAATCCTCCATTGGATATTCAAC 281301
                                    v                                        
C scaffold109|s       6243 TGTCCCATGGGAAGGTTCCTGAGAAGGAAATCCTCCATTGGATATTCAAC 6194

  scaffold21|si     281302 CTAAGAAAACACCTACAATGTGTATGGTGGAGTTGTAGGAAGGAAAATCC 281351
                                   i                                         
C scaffold109|s       6193 CTAAGAAAGCACCTACAATGTGTATGGTGGAGTTGTAGGAAGGAAAATCC 6144

  scaffold21|si     281352 TATTTGGATATGATTTCTGAGAAACTCGTATCTTATGACTTTTGAGTCCT 281401
                                                      i                      
C scaffold109|s       6143 TATTTGGATATGATTTCTGAGAAACTCATATCTTATGACTTTTGAGTCCT 6094

  scaffold21|si     281402 TTCTCTGTATCAAACAATGTGAAGGAGGCTTATGGAGTTCCACCTGGAAG 281451
                            i                         i                     v
C scaffold109|s       6093 TCCTCTGTATCAAACAATGTGAAGGAGACTTATGGAGTTCCACCTGGAAT 6044

  scaffold21|si     281452 CTCCAGATTCTTAGCCTATGTCACTCGCCCCCACGAATGGAGGGTCAGGT 281501
                                       i                                     
C scaffold109|s       6043 CTCCAGATTCTTGGCCTATGTCACTCGCCCCCACGAATGGAGGGTCAGGT 5994

  scaffold21|si     281502 GAGGTGTGTGAAAAAAACCTTTTCTACGGAAAGGAAAAATGGGGAGGCCG 281551
                                                 i  vi                      -
C scaffold109|s       5993 GAGGTGTGTGAAAAAAACCTTTCCTTTGGAAAGGAAAAATGGGGAGGCC- 5945

  scaffold21|si     281552 TTTTTTGTGAGGGGAAGTCTCTTGTTGTGTGTACCGAGTTATACTGGTGA 281601
                            v         v     v v      v        i              
C scaffold109|s       5944 TGTTTTGTGAGCGGAAGACGCTTGTTTTGTGTACCAAGTTATACTGGTGA 5895

  scaffold21|si     281602 TACAGGACTTTCCTGGCTGAATAGTGACTACAAAGCATTATTTCAAGCGT 281651
                               i               i          i                  
C scaffold109|s       5894 TACAAGACTTTCCTGGCTGAGTAGTGACTACGAAGCATTATTTCAAGCGT 5845

  scaffold21|si     281652 AAGTGATAGTGGAGAGAGGAGTAAGAGTGATTCACTGACGTGTTCTTTAT 281701
                                v                                 i          
C scaffold109|s       5844 AAGTGTTAGTGGAGAGAGGAGTAAGAGTGATTCACTGACATGTTCTTTAT 5795

  scaffold21|si     281702 TTTAAGTGTCTGTAGTGTCAAAGTATGGTGTTACTCTCCTAATGTTCA 281749
                                                                         i 
C scaffold109|s       5794 TTTAAGTGTCTGTAGTGTCAAAGTATGGTGTTACTCTCCTAATGTTTA 5747

Matrix = 20p43g.matrix
Kimura (with divCpGMod) = 4.33
Transitions / transversions = 1.73 (19/11)
Gap_init rate = 0.01 (4 / 697), avg. gap size = 1.00 (4 / 4)


46928 5.31 0.58 0.42 scaffold21|size630201 281747 287469 (321693) C scaffold64|size1002091_(dbseq-nr_604)_[196390,202831]#LTR/Gypsy (106) 6336 605 m_b1238s001i3 69367

  scaffold21|si     281747 TCATGCATCAACAAAACACAAATGGTCATGCGAGAGATTGGCATTGATTT 281796
                                   v  -           ii     i            v      
C scaffold64|si       6336 TCATGCATAAA-AAAACACAAATAATCATGTGAGAGATTGGCAGTGATTT 6288

  scaffold21|si     281797 GTGGCAGTTGTATGACTGATCCATTCTCAGCTGCCCAAACGAACTGTCCC 281846
                                    vi       ii    vi   i         v          
C scaffold64|si       6287 GTGGCAGTTCCATGACTGGCCCATATTCAACTGCCCAAAGGAACTGTCCC 6238

  scaffold21|si     281847 ACGAGAAGGTTCCTTAGAAAGAAA-CTTCTATTGGATATTTAAGTTAAGA 281895
                            i i          v    i    - i  i          i  vi     
C scaffold64|si       6237 ATGGGAAGGTTCCTGAGAAGGAAATCCTCCATTGGATATTCAACCTAAGA 6188

  scaffold21|si     281896 AAACACCTACATTGTGTATGGTGGTGTCTTAAGAAGAAAAACGCTATTTG 281945
                                      v            v  ii  i    i    iv       
C scaffold64|si       6187 AAACACCTACAATGTGTATGGTGGAGTTCTAGGAAGGAAAATCCTATTTG 6138

  scaffold21|si     281946 GATATTGCTGCTAAGAAACTAATATCTAATATCATATGACTTTTTTTTTC 281995
                                vii v  i       v      -------          vvv i 
C scaffold64|si       6137 GATATGATTTCTGAGAAACTCATATCT-------TATGACTTTTGAGTCC 6095

  scaffold21|si     281996 TTCCTCTG-------------GAAGGAGACTTATGGAGTTCCACCTGGAA 282032
                                   -------------                      v      
C scaffold64|si       6094 TTCCTCTGTATCAAACAATGTGAAGGAGACTTATGGAGTTCCAGCTGGAA 6045

  scaffold21|si     282033 GCTCCAGATTCTTGGCCTATGTCACTCGCCCCCATGAGTGGAGCATCAGG 282082
                                                           - i  i     vi     
C scaffold64|si       6044 GCTCCAGATTCTTGGCCTATGTCACTCGCCCC-ACGAATGGAGGGTCAGG 5996

  scaffold21|si     282083 TGAGGTGTGTGAAAAAAACCTTTTGTGTAGAAAGGTATTATGGGTAGGCC 282132
                                    --       v     v v i      v v-     v     
C scaffold64|si       5995 TGAGGTGTG--AAAAAAAACTTTTCTTTGGAAAGGAAA-ATGGGGAGGCC 5949

  scaffold21|si     282133 TTTTTTG-GAGAGGAAGACACTTGTTTTTGTGTCCCGTGTTATACTGGTG 282181
                            v     -   v                -    v  ivv           
C scaffold64|si       5948 TGTTTTGTGAGCGGAAGACACTTGTTTT-GTGTACCAATTTATACTGGTG 5900

  scaffold21|si     282182 ATACAAGACTTTGCTTGCTGAGTAGTGACTACAAAGCATAATTTCAAGAG 282231
                                       v  v                i      v        v 
C scaffold64|si       5899 ATACAAGACTTTCCTGGCTGAGTAGTGACTACGAAGCATTATTTCAAGCG 5850

  scaffold21|si     282232 TAAGTGTTAGTGGAGAGAGGAGTAAGAGTGATTCCGTAACA-GTTGTT-A 282279
                                                             vv i   -   v  - 
C scaffold64|si       5849 TAAGTGTTAGTGGAGAGAGGAGTAAGAGTGATTCACTGACATGTTCTTTA 5800

  scaffold21|si     282280 TTTTATGTGTCTGTCATGTCAAAGTATTGTGTTACTCACCTAATGTTTAA 282329
                                v        vi           v         v            
C scaffold64|si       5799 TTTTAAGTGTCTGTAGTGTCAAAGTATGGTGTTACTCTCCTAATGTTTAA 5750

  scaffold21|si     282330 TTGTTCTGATTTTGTTCTGCGGTGAACCCTGATAGTATCATTCGTATGGA 282379
                            iv              i                   i            
C scaffold64|si       5749 TCTTTCTGATTTTGTTCCGCGGTGAACCCTGATAGTACCATTCGTATGGA 5700

  scaffold21|si     282380 CTGTTGATATAGTCCAAGGATCTTTATGGTATTTGCTTTCTGATTTGCGG 282429
                               i                                             
C scaffold64|si       5699 CTGTCGATATAGTCCAAGGATCTTTATGGTATTTGCTTTCTGATTTGCGG 5650

  scaffold21|si     282430 AGGATACCTTCTTTGCAAAGAAGTACTCTATCACCAATTTTATAATCCCA 282479
                                           i                                 
C scaffold64|si       5649 AGGATACCTTCTTTGCGAAGAAGTACTCTATCACCAATTTTATAATCCCA 5600

  scaffold21|si     282480 ATCGACGCAAGACTTGTTGTCACATTTGGTGTTGCGATTGGTTTGGCATT 282529
                                   i         v    i  i           i        i  
C scaffold64|si       5599 ATCGACGCGAGACTTGTTTTCACGTTCGGTGTTGCGATCGGTTTGGCGTT 5550

  scaffold21|si     282530 GCCTATGATCTCCTATTTTGTTCCAGTCAGCTAGGAAGGGAATGTCAAAC 282579
                                  i                                          
C scaffold64|si       5549 GCCTATGGTCTCCTATTTTGTTCCAGTCAGCTAGGAAGGGAATGTCAAAC 5500

  scaffold21|si     282580 AGCATGTCCCTGCCAAATATTGCTGCACCTGGAGAGGCATTGAGTACCGT 282629
                                                                 v           
C scaffold64|si       5499 AGCATGTCCCTGCCAAATATTGCTGCACCTGGAGAGGCTTTGAGTACCGT 5450

  scaffold21|si     282630 GTGGTATGTGGAGCAAACGGCCCATGCAGCATCTGTGAGGAAGTCTGCTA 282679
                                         i                                   
C scaffold64|si       5449 GTGGTATGTGGAGCGAACGGCCCATGCAGCATCTGTGAGGAAGTCTGCTA 5400

  scaffold21|si     282680 TGTCACTAGGTGCCACTGTATTTGCCATGTCTAATTCAGCGGTACGGAGC 282729
                                     v           v                           
C scaffold64|si       5399 TGTCACTAGGAGCCACTGTATTGGCCATGTCTAATTCAGCGGTACGGAGC 5350

  scaffold21|si     282730 ATTGTCATGATTACTTGATGCATCCGTTCTAGTATTGTGTTTGCTTGGGG 282779
                                                                i            
C scaffold64|si       5349 ATTGTCATGATTACTTGATGCATCCGTTCTAGTATTGCGTTTGCTTGGGG 5300

  scaffold21|si     282780 GTTCTTGATGCTGGTTGGCTTACGCTTGATACCGTATTAATCACATAGGG 282829
                           -                                    v            
C scaffold64|si       5299 -TTCTTGATGCTGGTTGGCTTACGCTTGATACCGTATGAATCACATAGGG 5251

  scaffold21|si     282830 TTTCGAAATTGAGCTTGAACTCGCTTCGATTGTCGTAAATGATTACTTGA 282879
                                                      v                      
C scaffold64|si       5250 TTTCGAAATTGAGCTTGAACTCGCTTCCATTGTCGTAAATGATTACTTGA 5201

  scaffold21|si     282880 CAACGTGGGTAACGGCTAAACCAAATCTTGTTTACTAAAGAGCCCACTTA 282929
                                                  i                    v    i
C scaffold64|si       5200 CAACGTGGGTAACGGCTAAACCAGATCTTGTTTACTAAAGAGCCAACTTG 5151

  scaffold21|si     282930 TGCTGATGATTTATCAAAGTATGCTTCTTTAGGTTTATTATGTGTGTTAG 282979
                                                                             
C scaffold64|si       5150 TGCTGATGATTTATCAAAGTATGCTTCTTTAGGTTTATTATGTGTGTTAG 5101

  scaffold21|si     282980 TACCCTTGAGGCCCTTTTTACCCTTGGGAGTAACAGAATTGAATTCAGTT 283029
                                             -                               
C scaffold64|si       5100 TACCCTTGAGGCCCTTTT-ACCCTTGGGAGTAACAGAATTGAATTCAGTT 5052

  scaffold21|si     283030 ACCGGTAGTTCCACAATTTCGAACCAACTGGTAGCTGGATCTATCATTGT 283079
                                                                             
C scaffold64|si       5051 ACCGGTAGTTCCACAATTTCGAACCAACTGGTAGCTGGATCTATCATTGT 5002

  scaffold21|si     283080 GACACACATAAAGTCAATTTCAGTGCAGTCTTTGCCCTTGAGAGTGTATG 283129
                                                     v                       
C scaffold64|si       5001 GACACACATAAAGTCAATTTCAGTGCCGTCTTTGCCCTTGAGAGTGTATG 4952

  scaffold21|si     283130 GTCCTATTAGGTCCACACATAGTACCTCCCAGGGGTTTGATACAACTAGT 283179
                               v                             -           i i 
C scaffold64|si       4951 GTCCGATTAGGTCCACACATAGTACCTCCCAGGG-TTTGATACAACCAAT 4903

  scaffold21|si     283180 TTTGTAGGTTATTTGCCGTACTTGTGTTGGCGTCATTTGTTGACTTGGCA 283229
                                   iv    i        i          i               
C scaffold64|si       4902 TTTGTAGGCAATTTACCGTACTTATGTTGGCGTCGTTTGTTGACTTGGCA 4853

  scaffold21|si     283230 TTTATGACATTTTTTGACAAAGGTGCAGACAGAATGTCGCAAACCTTTCT 283279
                                    v                i      i    v          i
C scaffold64|si       4852 TTTATGACAATTTTTGACAAAGGTGCGGACAGAGTGTCTCAAACCTTTCC 4803

  scaffold21|si     283280 AATACATCTCAGCGTGAAGAGTCTCTTTGAGACGGGTTGTCCCTGGATGC 283329
                                   v     --      i    i                      
C scaffold64|si       4802 AATACATCGCAGCG--AAGAGTTTCTTCGAGACGGGTTGTCCCTGGATGC 4755

  scaffold21|si     283330 TGCAGGTAGTGATGGTACCACTGTACTGCTCGCTGCTGGAGTTCTTGTGG 283379
                                                                       i     
C scaffold64|si       4754 TGCAGGTAGTGATGGTACCACTGTACTGCTCGCTGCTGGAGTTCCTGTGG 4705

  scaffold21|si     283380 GATGACAAGTTTGCCATCCTTGCGCAGTACTTGAACATTTTCCACCAGCT 283429
                                             i    i                  i       
C scaffold64|si       4704 GATGACAAGTTTGCCATCTTTGCACAGTACTTGAACATTTTCTACCAGCT 4655

  scaffold21|si     283430 GAGGTTTGTATGCCTCCAGTGGGATGAGTTTGTCCAGCG----ATCCATG 283475
                                              ii  v              i----    i v
C scaffold64|si       4654 GAGGTTTGTATGCCTCCAGCAGGCTGAGTTTGTCCAGCATTTTATCCGTT 4605

  scaffold21|si     283476 TGTTGAGCTGCGGCAATCTCCCAAACTGTCAGGGGATAGATCGCATTCTC 283525
                                                 i                           
C scaffold64|si       4604 TGTTGAGCTGCGGCAATCTCCCGAACTGTCAGGGGATAGATCGCATTCTC 4555

  scaffold21|si     283526 TTTGCTGCGGTTAGCAAACACAAAGTTCATGAGGTCTGAGTGTTTTACTG 283575
                             i                                         v i   
C scaffold64|si       4554 TTCGCTGCGGTTAGCAAACACAAAGTTCATGAGGTCTGAGTGTTGTGCTG 4505

  scaffold21|si     283576 GGGATGGTTCCTCTTCTGCTTGCATAGTGTAATAACACCAGCATTTGGTG 283625
                                  v          v                               
C scaffold64|si       4504 GGGATGGGTCCTCTTCTGATTGCATAGTGTAATAACACCAGCATTTGGTG 4455

  scaffold21|si     283626 AAGGTCATCCAGTTTTCCTTGACGTCCTTTGTTGGACCAAAGTCAAGGCG 283675
                                                                             
C scaffold64|si       4454 AAGGTCATCCAGTTTTCCTTGACGTCCTTTGTTGGACCAAAGTCAAGGCG 4405

  scaffold21|si     283676 TGAAATTGCATCAGCAACTGTGTTGTGGATTCCTTTGATGTACACAATTT 283725
                                 i     v                                i    
C scaffold64|si       4404 TGAAATCGCATCCGCAACTGTGTTGTGGATTCCTTTGATGTACACGATTT 4355

  scaffold21|si     283726 CAGGACCACATTCCTCTAGCAATAAATGCCAACGGTAAACCCTGTCACAG 283775
                                   i          i      i                       
C scaffold64|si       4354 CAGGACCATATTCCTCTAGTAATAAACGCCAACGGTAAACCCTGTCACAG 4305

  scaffold21|si     283776 GTTAAACCGAGTGCATCTTGCATGAGGTTCTTGTGGTCTGTGTAGACTAC 283825
                                                                             
C scaffold64|si       4304 GTTAAACCGAGTGCATCTTGCATGAGGTTCTTGTGGTCTGTGTAGACTAC 4255

  scaffold21|si     283826 AATTGGCTGGCCCCACAGCATTCCTTTGAATTCTTTGAGTGTTTCAACTA 283875
                                                                           v 
C scaffold64|si       4254 AATTGGCTGGCCCCACAGCATTCCTTTGAATTCTTTGAGTGTTTCAACAA 4205

  scaffold21|si     283876 TGGCTAGAAGTTCGATTTCGGTTACGCTGTATTTT-GCTGACGGGCAGAG 283924
                                        i                     -      i i     
C scaffold64|si       4204 TGGCTAGAAGTTCAATTTCGGTTACGCTGTATTTTTGCTGACAGACAGAG 4155

  scaffold21|si     283925 AGTTTTCTGCTGAAAAATGCAATTAGTCGGTTGTTTTGAGTAATGACAGC 283974
                                                   i i        i           i  
C scaffold64|si       4154 AGTTTTCTGCTGAAAAATGCAATTGGCCGGTTGTTCTGAGTAATGACGGC 4105

  scaffold21|si     283975 TCCAAGTTGTCTCTTGGATCCGTCATTATAATTCTCAAACCCTTTTGAGT 284024
                                                i   v    iv                  
C scaffold64|si       4104 TCCAAGTTGTCTCTTGGATCCATCAGTATAGATCTCAAACCCTTTTGAGT 4055

  scaffold21|si     284025 AATCAGGGTAGGCCAAGGACATATCTTTGGCGATAGTGGCCTTCATGTCA 284074
                                                i                     i i    
C scaffold64|si       4054 AATCAGGGTAGGCCAAGGACACATCTTTGGCGATAGTGGCCTTTACGTCA 4005

  scaffold21|si     284075 TCGAATGCTTTTTGATGTTCCTCAGTCCATTTCCAGTGTTTCTTTTTAAT 284124
                                       -                       v            i
C scaffold64|si       4004 TCGAATGCTTTT-GATGTTCCTCAGTCCATTTCCAGGGTTTCTTTTTAAC 3956

  scaffold21|si     284125 CTTGAGAAGTTTGGATTGTTTGGTGTGACCACACTCGCCTACTAGGCTTG 284174
                                                   i                 v       
C scaffold64|si       3955 CTTGAGAAGTTTGGATTGTTTGGTATGACCACACTCGCCTACGAGGCTTG 3906

  scaffold21|si     284175 TGAGTGGGGCAAGCATCTCGCTGCGTTGTGTCCAAAGATCTCGATAGTAT 284224
                                           i        ii   i                   
C scaffold64|si       3905 TGAGTGGGGCAAGCATTTCGCTGCGCCGTGCCCAAAGATCTCGATAGTAT 3856

  scaffold21|si     284225 TGGACCATGCCAAGGAATCTACGGAGGTCTTTGACATTTTTGGGCGGTGT 284274
                                         i                                   
C scaffold64|si       3855 TGGACCATGCCAAGAAATCTACGGAGGTCTTTGACATTTTTGGGCGGTGT 3806

  scaffold21|si     284275 CAGTGCAAGTATCGACTGTACCTTCTTGGGTTGTGGTTTAATTCCATCTC 284324
                                                                        v    
C scaffold64|si       3805 CAGTGCAAGTATCGACTGTACCTTCTTGGGTTGTGGTTTAATTCCCTCTC 3756

  scaffold21|si     284325 ATGAGAGGATGTACCCAAGATATTCTGTTTCAATGGCACAGAAGTTTGAT 284374
                           i                                                 
C scaffold64|si       3755 GTGAGAGGATGTACCCAAGATATTCTGTTTCAATGGCACAGAAGTTTGAT 3706

  scaffold21|si     284375 TTGCGAGCATTTACTTTTAAGTTCACATCTTGCAGTCTGGAGAGAACCAA 284424
                                              i    i                   i     
C scaffold64|si       3705 TTGCGAGCATTTACTTTTAGGTTCGCATCTTGCAGTCTGGAGAGGACCAA 3656

  scaffold21|si     284425 TTCTAATTTAGCCAGGTGGTCTTCCAGGGTTCCCTTGGTGATACATAGCA 284474
                              i                                            i 
C scaffold64|si       3655 TTCCAATTTAGCCAGGTGGTCTTCCAGGGTTCCCTTGGTGATACATAGTA 3606

  scaffold21|si     284475 GATCACCAATGTAAGCTCTTACAAACTCAAGGGTGGCCATTAATTCCGTC 284524
                                i                i                   i       
C scaffold64|si       3605 GATCATCAATGTAAGCTCTTACGAACTCAAGGGTGGCCATTAGTTCCGTC 3556

  scaffold21|si     284525 ATTTTTGATTGAAATATGTCCGGAGAACTAGCAATTCCCATTGGCAACCT 284574
                                i                      i               i     
C scaffold64|si       3555 ATTTTCGATTGAAATATGTCCGGAGAACCAGCAATTCCCATTGGTAACCT 3506

  scaffold21|si     284575 GAGGTAAGAGTACTTACCCCATGGAAATATAATGGTGCAGATCTTGGATG 284624
                                                                             
C scaffold64|si       3505 GAGGTAAGAGTACTTACCCCATGGAAATATAATGGTGCAGATCTTGGATG 3456

  scaffold21|si     284625 CATCTGGATCCAACCTAATGGTGTAGTAGCCCATGTTCAAATCAAGGGCT 284674
                                                                i            
C scaffold64|si       3455 CATCTGGATCCAACCTAATGGTGTAGTAGCCCATGTTTAAATCAAGGGCT 3406

  scaffold21|si     284675 GTGGCAAAAGTGAAACCTTCTAACTCTTGCATGACTGTACTAATTTTAGG 284724
                                                                             
C scaffold64|si       3405 GTGGCAAAAGTGAAACCTTCTAACTCTTGCATGACTGTACTAATTTTAGG 3356

  scaffold21|si     284725 TAATGGGAATGTTTTTCTAACTATCCTTTTGTTTACATCTCTAAAATCAC 284774
                              i       v                        v             
C scaffold64|si       3355 TAACGGGAATGGTTTTCTAACTATCCTTTTGTTTACTTCTCTAAAATCAC 3306

  scaffold21|si     284775 TTAGGAAACGTACAGTCTGATCATTTTTTGGTACTATGAACAATGGTGAA 284824
                                                 -                  i        
C scaffold64|si       3305 TTAGGAAACGTACAGTCTGATC-TTTTTTGGTACTATGAACGATGGTGAA 3257

  scaffold21|si     284825 GCCCATTCAGATGCGGGCTGCCACTGAAGTACCCCTAGGTCACATAGTCT 284874
                                                     v                       
C scaffold64|si       3256 GCCCATTCAGATGCGGGCTGCCACTGTAGTACCCCTAGGTCACATAGTCT 3207

  scaffold21|si     284875 TTTGAGCTCTTTCATGAGAGTCTCTTTGACTGAATGTGGCACTGGGTAGG 284924
                                                      v                      
C scaffold64|si       3206 TTTGAGCTCTTTCATGAGAGTCTCTTTTACTGAATGTGGCACTGGGTAGG 3157

  scaffold21|si     284925 CTCTGCCATGGTACGGTTTTGCACCTTCCTTCAGTTCGAAGGAGACAGAC 284974
                                                                           i 
C scaffold64|si       3156 CTCTGCCATGGTACGGTTTTGCACCTTCCTTCAGTTCGAAGGAGACAGGC 3107

  scaffold21|si     284975 TCAGTATTCCAATCACCTAGTGTACCACCAAAGCGGTCCTCGTATTTACG 285024
                                                      i     v                
C scaffold64|si       3106 TCAGTATTCCAATCACCTAGTGTACCATCAAAGAGGTCCTCGTATTTACG 3057

  scaffold21|si     285025 GAGGAGCTCCAACAACTTGTTTTGATCTTGTAGACTAAGGTGAGGTCAAT 285074
                                             i                          v    
C scaffold64|si       3056 GAGGAGCTCCAACAACTTATTTTGATCTTGTAGACTAAGGTGAGGACAAT 3007

  scaffold21|si     285075 TGTTGTCAACAACTGATTGGAGGTCTGCTTTTTCATATTTTGCATCTAAG 285124
                                                                             
C scaffold64|si       3006 TGTTGTCAACAACTGATTGGAGGTCTGCTTTTTCATATTTTGCATCTAAG 2957

  scaffold21|si     285125 ATGTGAACAGCATGCTGAGTGGCTTCCTCAGTACTACGTGGTTCATAAAT 285174
                                   v   i                                 i   
C scaffold64|si       2956 ATGTGAACTGCACGCTGAGTGGCTTCCTCAGTACTACGTGGTTCATGAAT 2907

  scaffold21|si     285175 CATGCTGTGGTTAACTG-CCAAGCTTTTTCAATCTTAGAGCTAGTTGACA 285223
                                            -                                
C scaffold64|si       2906 CATGCTGTGGTTAACTGACCAAGCTTTTTCAATCTTAGAGCTAGTTGACA 2857

  scaffold21|si     285224 GACTGTTGATGTCTCTCATCGGCAAGATGATCTCATCAATGGTAATATCC 285273
                                                                             
C scaffold64|si       2856 GACTGTTGATGTCTCTCATCGGCAAGATGATCTCATCAATGGTAATATCC 2807

  scaffold21|si     285274 TTTGTTCGAAAATCTAGAACAATTCCAAGCTCTCTTAGTGTTTTGACACC 285323
                                                                       v     
C scaffold64|si       2806 TTTGTTCGAAAATCTAGAACAATTCCAAGCTCTCTTAGTGTTTTTACACC 2757

  scaffold21|si     285324 TAAGATGAGGTCAAACGCTGGCTTAGCCATCCTTTT-CCATCATACTCAA 285372
                                                          i    -           v 
C scaffold64|si       2756 TAAGATGAGGTCAAACGCTGGCTTAGCCATCTTTTTACCATCATACTCCA 2707

  scaffold21|si     285373 CAACATCAGGTTTAACTGTGTATTCCTTGCTGTTGGAGTACTCTAGGAAT 285422
                                                                             
C scaffold64|si       2706 CAACATCAGGTTTAACTGTGTATTCCTTGCTGTTGGAGTACTCTAGGAAT 2657

  scaffold21|si     285423 TTTAGAGTAACTTTGCCTCTTCCTTTGGTTTGGAAGCACCCATTCGACGT 285472
                                        i                                    
C scaffold64|si       2656 TTTAGAGTAACTTCGCCTCTTCCTTTGGTTTGGAAGCACCCATTCGACGT 2607

  scaffold21|si     285473 GTGCCAAGACTTTGACACCTGCCTAGTCAAGTAGGGAAAACGCTTCATGG 285522
                                                                        vi   
C scaffold64|si       2606 GTGCCAAGACTTTGACACCTGCCTAGTCAAGTAGGGAAAACGCTTGGTGG 2557

  scaffold21|si     285523 TTCCTTTTTCATGGAACATGAGGTCACCATTGGAACCAGTGTCCAATAGT 285572
                                                         i                   
C scaffold64|si       2556 TTCCTTTTTCATGGAACATGAGGTCACCATCGGAACCAGTGTCCAATAGT 2507

  scaffold21|si     285573 ACTCTCAAGAAGTTGTGTTTGCGACTTCTGGACAAGTGTTTGAGTTTTGT 285622
                                           v         i                       
C scaffold64|si       2506 ACTCTCAAGAAGTTGTTTTTGCGACTCCTGGACAAGTGTTTGAGTTTTGT 2457

  scaffold21|si     285623 CGAGGACTGACTTCCAGTTGCTAATTTTTG-ACAGCTAGTACTGCTGTTA 285671
                                             i           -                   
C scaffold64|si       2456 CGAGGACTGACTTCCAGTCGCTAATTTTTGTACAGCTAGTACTGCTGTTA 2407

  scaffold21|si     285672 CTGAGTCCATTGATTTTTATGGGTTAGATGGCTCAATTGACTTTGATTTA 285721
                                             i                               
C scaffold64|si       2406 CTGAGTCCATTGATTTTTGTGGGTTAGATGGCTCAATTGACTTTGATTTA 2357

  scaffold21|si     285722 TGTAGGGTGTCCCTCACTGAGTTGGGATCTACATCAAAGTTAGTGGACAA 285771
                                                                             
C scaffold64|si       2356 TGTAGGGTGTCCCTCACTGAGTTGGGATCTACATCAAAGTTAGTGGACAA 2307

  scaffold21|si     285772 GTTCGAGGTGTCTTTGAGATTTTTCAAAGTTACGTCCACTAAGGGACTCG 285821
                                                                             
C scaffold64|si       2306 GTTCGAGGTGTCTTTGAGATTTTTCAAAGTTACGTCCACTAAGGGACTCG 2257

  scaffold21|si     285822 AATAATCCGGAATTAAATTTTTTTCAATTAATTCTAATTTTTGGTTACTG 285871
                                            v    v   v                       
C scaffold64|si       2256 AATAATCCGGAATTAAAATTTTGTCATTTAATTCTAATTTTTGGTTACTG 2207

  scaffold21|si     285872 GTAGTTTTTATCGGACCAGGGGTAGTGTAATTAGCTAACTCGTGGCTAGT 285921
                                                           i            i    
C scaffold64|si       2206 GTAGTTTTTATCGGACCAGGGGTAGTGTAATTGGCTAACTCGTGGTTAGT 2157

  scaffold21|si     285922 TTTAATTTTCTTACATCTATTTTCATTTTCCCGGGTACTACCCGACCCAA 285971
                                          v                v                 
C scaffold64|si       2156 TTTAATTTTCTTACAACTATTTTCATTTTCCCCGGTACTACCCGACCCAA 2107

  scaffold21|si     285972 CACTTCAGGATGAGTCGGAATCGCTGTCACTTTCTTCGCGACAGCAAGGT 286021
                                                                     i  i v  
C scaffold64|si       2106 CACTTCAGGATGAGTCGGAATCGCTGTCACTTTCTTCGCGACGGCGACGT 2057

  scaffold21|si     286022 TTCTTGCCTTTTTTGTTGGCTTTCTTGAGAGACTTCTCAAGTTTCTCCAT 286071
                                   -                                         
C scaffold64|si       2056 TTCTTGCC-TTTTTGTTGGCTTTCTTGAGAGACTTCTCAAGTTTCTCCAT 2008

  scaffold21|si     286072 GCGAGCCAAGACCTGGGGGTAGGACTTGTTGGGGCAACTATCCTTGCAAG 286121
                                            v         v       i   i    i  ii 
C scaffold64|si       2007 GCGAGCCAAGACCTGGGCGTAGGACTTCTTGGGGCGACTGTCCTCGCGGG 1958

  scaffold21|si     286122 ACTTTTGTGCAGCTTGCCCAAAAGTACCTCACGTAGGAGTTCCGTCTTTG 286171
                                i             i          i                   
C scaffold64|si       1957 ACTTTCGTGCAGCTTGCCCGAAAGTACCTCGCGTAGGAGTTCCGTCTTTG 1908

  scaffold21|si     286172 TTGTAATGGCAACACTCCGCGGTGTTCTGTGTGGTGTGCGCGTCCCCATG 286221
                                 i   i               v  i        i   i       
C scaffold64|si       1907 TTGTAACGGCGACACTCCGCGGTGTTATGCGTGGTGTGTGCGCCCCCATG 1858

  scaffold21|si     286222 CTTTTTGCATAGCTCGCAGTTCTTGTCTACATGCGTATACTCCGTGCATG 286271
                                                         ii               i  
C scaffold64|si       1857 CTTTTTGCATAGCTCGCAGTTCTTGTCTACGCGCGTATACTCCGTGCGTG 1808

  scaffold21|si     286272 CTTGCTTGGGCTTCTTGGGAATTTGTGTGCCTAGTGCAAACTTCTTTGAG 286321
                                                  i   i      i  i        v   
C scaffold64|si       1807 CTTGCTTGGGCTTCTTGGGAATTCGTGCGCCTAGCGCGAACTTCTTGGAG 1758

  scaffold21|si     286322 GGCTGTTCAGCTCCTTGGGCCATTGCAGGCTTAGAAGACGACTGCCTCTC 286371
                                                v                            
C scaffold64|si       1757 GGCTGTTCAGCTCCTTGGGCCTTTGCAGGCTTAGAAGACGACTGCCTCTC 1708

  scaffold21|si     286372 ATCCACTGGGTGCACCACCTCAATTCGCTCAAGAATGAGCAATTGAGGCT 286421
                                        i                             v      
C scaffold64|si       1707 ATCCACTGGGTGCGCCACCTCAATTCGCTCAAGAATGAGCAATAGAGGCT 1658

  scaffold21|si     286422 TAAACCCTTCGGGATAGCACTTTTCAAGCAAGTGGTACTGATCCTGCCAC 286471
                              v                  i                 i         
C scaffold64|si       1657 TAACCCCTTCGGGATAGCACTTCTCAAGCAAGTGGTACTGGTCCTGCCAC 1608

  scaffold21|si     286472 TTCAACGGACACATGCGCAAGATATGGCATGCAAGTTCCGCGTCAGTGAA 286521
                                                                             
C scaffold64|si       1607 TTCAACGGACACATGCGCAAGATATGGCATGCAAGTTCCGCGTCAGTGAA 1558

  scaffold21|si     286522 CAAGTAGACCTGTTGGGTCATGGTACTTGTGCTTGGGCTGTAGTACAAAC 286571
                           vi                   v       i   i        i       
C scaffold64|si       1557 GGAGTAGACCTGTTGGGTCATCGTACTTGCGCTCGGGCTGTAATACAAAC 1508

  scaffold21|si     286572 ACGGGTGGTCTTCCATGTAATTCTTCAGCTGCATCACGCGCTGCACAAAC 286621
                                v         i   i  v                           
C scaffold64|si       1507 ACGGGAGGTCTTCCACGTAGTTGTTCAGCTGCATCACGCGCTGCACAAAC 1458

  scaffold21|si     286622 TGACACACCCAAACCTTGTTGGGCTTTTTGAGGCAATT-----TATAGAA 286666
                               i                     i           -----       
C scaffold64|si       1457 TGACGCACCCAAACCTTGTTGGGCTTCTTGAGGCAATTTGAAATATAGAA 1408

  scaffold21|si     286667 TTTCAAATTCTTGCCCGCGTCATATGCGAAACACGATTGGAAGTGGAGTA 286716
                                    i     i       i                 i        
C scaffold64|si       1407 TTTCAAATTTTTGCCTGCGTCATGTGCGAAACACGATTGGAGGTGGAGTA 1358

  scaffold21|si     286717 ACTGGCACCTCCCGAATGACTCACACATTTTGCCCGGTGACTTCTTCCTT 286766
                                       i         iv  i i                     
C scaffold64|si       1357 ACTGGCACCTCCTGAATGACTCGGACGTCTTGCCCGGTGACTTCTTCCTT 1308

  scaffold21|si     286767 TCGACTCCGAAGATGTCGTGAAAGGGACTTGACTCAGTCTGCTCCTTGAT 286816
                                                              v             i
C scaffold64|si       1307 TCGACTCCGAAGATGTCGTGAAAGGGACTTGACTCTGTCTGCTCCTTGAC 1258

  scaffold21|si     286817 GATTAAGTCCCAGGGCTGACGTGCCACTTCAGTGAGAAGGTTGGCGTAGA 286866
                           i                        v i                      
C scaffold64|si       1257 AATTAAGTCCCAGGGCTGACGTGCCTCCTCAGTGAGAAGGTTGGCGTAGA 1208

  scaffold21|si     286867 GTTGAAAAACTTCCAGGGCCGAGTCGGTCATTTTTGTCCTTAAGGCAAGC 286916
                                        i                                i   
C scaffold64|si       1207 GTTGAAAAACTTCTAGGGCCGAGTCGGTCATTTTTGTCCTTAAGGCGAGC 1158

  scaffold21|si     286917 ATGTTGGCCTTTAGGGAGAGTGACTCTGCGGTCTTTTTCT-CTTTCTCAG 286965
                               i                                   -         
C scaffold64|si       1157 ATGTCGGCCTTTAGGGAGAGTGACTCTGCGGTCTTTTTCTCCTTTCTCAG 1108

  scaffold21|si     286966 TCTTACTGAGGGGGTCATCGTCAAGTTCACGTAGAACAGCTTTCCAATCA 287015
                               i               v       i           i         
C scaffold64|si       1107 TCTTGCTGAGGGGGTCATCGGCAAGTTCGCGTAGAACAGCCTTCCAATCA 1058

  scaffold21|si     287016 CCTTTTTTCGAGTCATATGCCTTTTCGGCATCATCACAGGAAGGAATTAG 287065
                                                              i    vi        
C scaffold64|si       1057 CCTTTTTTCGAGTCATATGCCTTTTCGGCATCATCGCAGGCGGGAATTAG 1008

  scaffold21|si     287066 CGCCATTTTCTTGGCAGTACTGTAAGCATTGTTCAGGTGCAGAACAAACT 287115
                            v             i     i  v  v       v      v       
C scaffold64|si       1007 CCCCATTTTCTTGGCGGTACTATACGCCTTGTTCACGTGCAGTACAAACT 958

  scaffold21|si     287116 GCTTGTTTGTACCGTGTCCGGACCAAACCGTGACTCCGGTTTCTGACCCG 287165
                              i   v                            v            i
C scaffold64|si        957 GCTCGTTGGTACCGTGTCCGGACCAAACCGTGACTCGGGTTTCTGACCCA 908

  scaffold21|si     287166 TTTGCAAGGGTGCACTTGAGGGTCTCAGGCTTGAGGTCCAAAGCTTCTTG 287215
                                i                                            
C scaffold64|si        907 TTTGCGAGGGTGCACTTGAGGGTCTCAGGCTTGAGGTCCAAAGCTTCTTG 858

  scaffold21|si     287216 GACTGGGTCCCGATCCGGCACATAATGGATAGGGGCTTTCTCGCCACCTC 287265
                                                    i            --        i 
C scaffold64|si        857 GACTGGGTCCCGATCCGGCACATAACGGATAGGGGCTT--TCGCCACCCC 810

  scaffold21|si     287266 TTACGTGCTTGCACTCTTGGTTCTTAAGCCCGATAGGGGCAATATTCTCA 287315
                             v  i   i                     i        v  v      
C scaffold64|si        809 TTCCGCGCTCGCACTCTTGGTTCTTAAGCCCAATAGGGGCCATCTTCTCA 760

  scaffold21|si     287316 GTAGACATTCTTGAGAGGGCTGCTCCGAGACTTGTTCCAAGAAACAGGGT 287365
                            i                                       i  v     
C scaffold64|si        759 GCAGACATTCTTGAGAGGGCTGCTCCGAGACTTGTTCCAAGGAAAAGGGT 710

  scaffold21|si     287366 CTTGTAGGAGCTTCATGGCGGTTTGCACTCAAAGGAGACAC--TTGGCAC 287413
                                         i        i                 --       
C scaffold64|si        709 CTTGTAGGAGCTTCGTGGCGGTTCGCACTCAAAGGAGACACGATTGGCAC 660

  scaffold21|si     287414 AAATCTTGTTGGCGGCGGGATGACGTAGTGCAGACGTGGTGCTACCAGTT 287463
                           i                    v      i                i -  
C scaffold64|si        659 GAATCTTGTTGGCGGCGGGATCACGTAGCGCAGACGTGGTGCTACTA-TT 611

  scaffold21|si     287464 TAACAG 287469
                             v   
C scaffold64|si        610 TACCAG 605

Matrix = 20p43g.matrix
Kimura (with divCpGMod) = 4.27
Transitions / transversions = 1.71 (191/112)
Gap_init rate = 0.01 (37 / 5722), avg. gap size = 1.54 (57 / 37)


10785 4.68 0.39 0.16 scaffold21|size630201 287458 288742 (320420) genome_7_17953#DNA 1 1288 (0) m_b1238s001i4 69368

  scaffold21|si     287458 CCAGTTTAACAGTAGTACTGTCGTGTTACATTGTGCC--GTACACTAATA 287505
                                                  i             --           
  genome_7_1795          1 CCAGTTTAACAGTAGTACTGTCGCGTTACATTGTGCCACGTACACTAATA 50

  scaffold21|si     287506 TACCAGTTTCTACAGAGGCAAAAAAAATAGAATCGCGTCACA-TACTTTA 287554
                                        i     v         i            -       
  genome_7_1795         51 TACCAGTTTCTACGGAGGCCAAAAAAATAAAATCGCGTCACAATACTTTA 100

  scaffold21|si     287555 CCACCATGACGATTTCCTCCGCAGCCACCGCATGACCTCGATCTGAGCAA 287604
                                     i                                 v     
  genome_7_1795        101 CCACCATGACAATTTCCTCCGCAGCCACCGCATGACCTCGATCTCAGCAA 150

  scaffold21|si     287605 ATACCGCTGCAACACCAGGTCTGACTTCATCACCCTCACCGCCACATCAC 287654
                               i i                        i i                
  genome_7_1795        151 ATACTGTTGCAACACCAGGTCTGACTTCATCGCTCTCACCGCCACATCAC 200

  scaffold21|si     287655 CCGCAACAATCCACCCGCTTGGTTTGGTCCGATTCGGGTTATTTCTTGAG 287704
                                                               v    i        
  genome_7_1795        201 CCGCAACAATCCACCCGCTTGGTTTGGTCCGATTCGCGTTACTTCTTGAG 250

  scaffold21|si     287705 AAATAGCACCATTTCTACCATATAATTTTTGTTACATGATGGCCGTCATG 287754
                                                i                            
  genome_7_1795        251 AAATAGCACCATTTCTACCATGTAATTTTTGTTACATGATGGCCGTCATG 300

  scaffold21|si     287755 ACTGGGAGGGGGAAAGATGGGAATTTATAGACTGTAAGTTTTTTTCTTAG 287804
                             i                    v    v         -           
  genome_7_1795        301 ACCGGGAGGGGGAAAGATGGGAAGTTATTGACTGTAAG-TTTTTTCTTAG 349

  scaffold21|si     287805 ATTGTCTATTCCCTCATTTTT-TACCTACATCCTCGACTCATAGGGGCAT 287853
                            v                   -             i              
  genome_7_1795        350 AGTGTCTATTCCCTCATTTTTATACCTACATCCTCAACTCATAGGGGCAT 399

  scaffold21|si     287854 TCATTACTGTTCATTTTTGTTTGTCCTGGGCGCCCCCCAGTAGTCTTTTT 287903
                                                         i     i             
  genome_7_1795        400 TCATTACTGTTCATTTTTGTTTGTCCTGGGTGCCCCTCAGTAGTCTTTTT 449

  scaffold21|si     287904 ATGCTGTCATGTCAGGTGACAGGTGAATAAAATTAGACAATCAGCCAGTA 287953
                               i                             v              i
  genome_7_1795        450 ATGCCGTCATGTCAGGTGACAGGTGAATAAAATTCGACAATCAGCCAGTG 499

  scaffold21|si     287954 AATTGATAGAGTTTGAAGAGTTTGATGCGGAAATGGACAGCTCTAGCTGT 288003
                                                                             
  genome_7_1795        500 AATTGATAGAGTTTGAAGAGTTTGATGCGGAAATGGACAGCTCTAGCTGT 549

  scaffold21|si     288004 GGTAGTTAGGATGGTGGTGCTGGGAAAGACAGATTGCATGAGCAATGAGA 288053
                                            i                                
  genome_7_1795        550 GGTAGTTAGGATGGTGGCGCTGGGAAAGACAGATTGCATGAGCAATGAGA 599

  scaffold21|si     288054 TTTGTTGCCCAGCACATTTGTTTTTTCCGATGTATTTATGGTTGGCAGAA 288103
                                             v        v          i     v     
  genome_7_1795        600 TTTGTTGCCCAGCACATTAGTTTTTTCGGATGTATTTACGGTTGTCAGAA 649

  scaffold21|si     288104 GGGAACATGACAGAAAAATCATGTTGAAGCTCATCAAAAGTATAAACAGT 288153
                                v                v                 i         
  genome_7_1795        650 GGGAAGATGACAGAAAAATCATTTTGAAGCTCATCAAAAGCATAAACAGT 699

  scaffold21|si     288154 ACACACCTGTCAATTAATCTAAGAACTGTAATAAGTATTATAATTGTTAA 288203
                           i                                                 
  genome_7_1795        700 GCACACCTGTCAATTAATCTAAGAACTGTAATAAGTATTATAATTGTTAA 749

  scaffold21|si     288204 ATGAAAACTCCCGATCAAATCAAAAGAACATTAATTGCCTGTGGAGGTGG 288253
                                           i                          i      
  genome_7_1795        750 ATGAAAACTCCCGATCGAATCAAAAGAACATTAATTGCCTGTGAAGGTGG 799

  scaffold21|si     288254 CAGGTATGCTCTGTATACTCTCATCTGGAGAGTGCAATCATTACTCTCCT 288303
                                        ii                    i              
  genome_7_1795        800 CAGGTATGCTCTGCGTACTCTCATCTGGAGAGTGCGATCATTACTCTCCT 849

  scaffold21|si     288304 CAAGAGAAAAAGTTGCTACTCTCATTGCCTCCGGGATGCTGAGAGTTACA 288353
                            i                       v                        
  genome_7_1795        850 CGAGAGAAAAAGTTGCTACTCTCATGGCCTCCGGGATGCTGAGAGTTACA 899

  scaffold21|si     288354 TGCTCAGATTTGGCCTTGGCGGCCTTTTTCACAAGAGCCTTAAGCTCGTC 288403
                                        -                    i            v  
  genome_7_1795        900 TGCTCAGATTTGG-CTTGGCGGCCTTTTTCACAAAAGCCTTAAGCTCTTC 948

  scaffold21|si     288404 CTCACTCCTAGTCATGTTTGGAGCAAGGCAACACAATATAGTCGCGATTA 288453
                                                             v  i v          
  genome_7_1795        949 CTCACTCCTAGTCATGTTTGGAGCAAGGCAACACTATGTTGTCGCGATTA 998

  scaffold21|si     288454 TTTCCTGTCACAGAGAAGTAATTCACTGTGTAACATGTGCACGATGCGCC 288503
                                                                           i 
  genome_7_1795        999 TTTCCTGTCACAGAGAAGTAATTCACTGTGTAACATGTGCACGATGCGTC 1048

  scaffold21|si     288504 AAGACCGCATATTTTTTCTATATGATCTACGTTCGAGCGCAATTTTGAAT 288553
                                    i  v             v      i    i           
  genome_7_1795       1049 AAGACCGCACATATTTTCTATATGATGTACGTTTGAGCACAATTTTGAAT 1098

  scaffold21|si     288554 GGCAAGCAGTGGTCACAGCCCTATCAACCCATATACCAATCGAAAGCTCG 288603
                                              v     i                        
  genome_7_1795       1099 GGCAAGCAGTGGTCACAGCACTATCGACCCATATACCAATCGAAAGCTCG 1148

  scaffold21|si     288604 CG-AAAGAGGAATTTGTATTATTTCCTCCAAATCGCGCTCTGAGCGCTGT 288652
                             -               v                     i    v    
  genome_7_1795       1149 CGAAAAGAGGAATTTGTAGTATTTCCTCCAAATCGCGCTCCGAGCTCTGT 1198

  scaffold21|si     288653 GAGAAAAGTTATAGTCAATCTACAAAAATTAACAAGAATCCATATTTTTT 288702
                                                  i         i      v         
  genome_7_1795       1199 GAGAAAAGTTATAGTCAATCTACGAAAATTAACGAGAATCGATATTTTTT 1248

  scaffold21|si     288703 TGTTACAAAATGGGGTGCGTCAGTACTACTGTTAAACTAG 288742
                                              i                  i 
  genome_7_1795       1249 TGTTACAAAATGGGGTGCGCCAGTACTACTGTTAAACTGG 1288

Matrix = 20p43g.matrix
Kimura (with divCpGMod) = 3.71
Transitions / transversions = 1.73 (38/22)
Gap_init rate = 0.00 (6 / 1284), avg. gap size = 1.17 (7 / 6)


5154 4.87 0.00 0.65 scaffold21|size630201 288743 289362 (319800) C scaffold434|size123093_(dbseq-nr_175)_[52641,59321]#LTR/Gypsy (6065) 616 1 m_b1238s001i5 69369

  scaffold21|si     288743 TACTACTTACTGGCGCACGAAAGACGGTAGCTCGGCGGGTGAACACGTGG 288792
                                     i       i         i   i      i          
C scaffold434|s        616 TACTACTTACCGGCGCACAAAAGACGGTGGCTTGGCGGGCGAACACGTGG 567

  scaffold21|si     288793 ATGCTGAATGCTGGACTGGCGAAGGACAGATGCGACGGTGTTGAACGGAC 288842
                                   i            i        ii                  
C scaffold434|s        566 ATGCTGAACGCTGGACTGGCGGAGGACAGACACGACGGTGTTGAACGGAC 517

  scaffold21|si     288843 GGTGGCCAGCTCGACGGTGAAGGACGGTCGAAGGTCAGTGTGGCGATGGA 288892
                                i                       i    v     i         
C scaffold434|s        516 GGTGGTCAGCTCGACGGTGAAGGACGGTCAAAGGACAGTGCGGCGATGGA 467

  scaffold21|si     288893 CAGACGCTCCAAAAAAAAATTTGCTCGAGTAGGTTCTCAATTGATAGTGA 288942
                                 v           -  i             v              
C scaffold434|s        466 CAGACGGTCCAAAAAAAA-TTCGCTCGAGTAGGTTATCAATTGATAGTGA 418

  scaffold21|si     288943 CCTAAGCCAGAAAGTGTTTAAAAAATCTTGATGTAGACTTTGCTGACTTT 288992
                                          i        -    iv                   
C scaffold434|s        417 CCTAAGCCAGAAAGTATTTAAAAA-TCTTATTGTAGACTTTGCTGACTTT 369

  scaffold21|si     288993 GTTTTTATGAGCTTAACACTACTGTATAAGTGATGCATGAGATACTAGTT 289042
                                                     i        v              
C scaffold434|s        368 GTTTTTATGAGCTTAACACTACTGTACAAGTGATGAATGAGATACTAGTT 319

  scaffold21|si     289043 ATCTCATGCACAAACAAAACGCAAATGATCATGGGAGAGATTGGCAGTGA 289092
                                     i   --    i   i                         
C scaffold434|s        318 ATCTCATGCATAAA--AAACACAAGTGATCATGGGAGAGATTGGCAGTGA 271

  scaffold21|si     289093 TTTGTGGCAGTTCCATGACTGGCCCATATTCAACTGCCCAAAGGAACTGA 289142
                                                                            v
C scaffold434|s        270 TTTGTGGCAGTTCCATGACTGGCCCATATTCAACTGCCCAAAGGAACTGT 221

  scaffold21|si     289143 CCCATGTGAAGGTTCCTGAGAAGGAAATCCTCCATTGGATATTCAACCTA 289192
                                 v                                           
C scaffold434|s        220 CCCATGGGAAGGTTCCTGAGAAGGAAATCCTCCATTGGATATTCAACCTA 171

  scaffold21|si     289193 AGAAAACACCTACAATGTGTATGGTGGAGTTGTAGGAAGGAAAATCCTAT 289242
                                                                             
C scaffold434|s        170 AGAAAACACCTACAATGTGTATGGTGGAGTTGTAGGAAGGAAAATCCTAT 121

  scaffold21|si     289243 TTGGATATGATTTCTGAGAAACTCGTATCTTATGACTTTTGAGTCCTTTC 289292
                                                   i                       i 
C scaffold434|s        120 TTGGATATGATTTCTGAGAAACTCATATCTTATGACTTTTGAGTCCTTCC 71

  scaffold21|si     289293 TCTGCATCAAACAATGTGAAGGAGGCTTATGGAGTTCCACCTGGAAGCTC 289342
                               i                   i                         
C scaffold434|s         70 TCTGTATCAAACAATGTGAAGGAGACTTATGGAGTTCCACCTGGAAGCTC 21

  scaffold21|si     289343 CAGATTCTTGGCCTATGTCA 289362
                                               
C scaffold434|s         20 CAGATTCTTGGCCTATGTCA 1

Matrix = 20p43g.matrix
Kimura (with divCpGMod) = 4.28
Transitions / transversions = 3.29 (23/7)
Gap_init rate = 0.01 (4 / 619), avg. gap size = 1.00 (4 / 4)


534 23.60 13.70 5.86 scaffold21|size630201 290080 290349 (318813) scaffold170|size558746_(dbseq-nr_246)_[277812,288266]#LTR/Gypsy 1684 1973 (8482) m_b1238s001i6 69370

  scaffold21|si     290080 ACACTGCAAATGAAAAACACCTGTAACCCTCCGGTACACCCACAAAATAT 290129
                                     i          v      ii  v      iii      i 
  scaffold170|s       1684 ACACTGCAAACGAAAAACACCGGTAACCTCCCCGTACACTTGCAAAATGT 1733

  scaffold21|si     290130 CAGAGTGTACAGGTGGCTTACGGGAAGTTT-----TGTGC--ATAGTTTA 290172
                                     i  vi v    v    v  i-----   i --i i v   
  scaffold170|s       1734 CAGAGTGTACGGGGAGGTTACCGGAATTTCAAGAGTGTACGGGTGGGTTA 1783

  scaffold21|si     290173 CA---------ACACA-------------ATTTTCATTTATCACACCACA 290200
                            v--------- i   -------------      i          i vi
  scaffold170|s       1784 CCGGTTCTTTTATACATTACTTAAGCCGCATTTTCGTTTATCACACTAAG 1833

  scaffold21|si     290201 CTTTTCA-CAAAAA--ATCTTTTGAGTGTACACGTGGCATAAGGGTAGTT 290247
                               vv -      --     iv     -----  v iv ----  --  
  scaffold170|s       1834 CTTTGAAGCAAAAAATATCTTCGGAGTG-----GTTGTTT----GT--TT 1872

  scaffold21|si     290248 TATGACTGAAGTTTCATCAACCACAAGTT---ACCTCCAAGAAGATCACC 290294
                           i      v viv  iiiv  i   i    --- v  v ---         
  scaffold170|s       1873 CATGACTCACAATTTGCGAATCACGAGTTGTAAACTGC---AAGATCACC 1919

  scaffold21|si     290295 TGTTG--GGTCTAGATTTGGAGGTGATACTAGGGTTGTTTTTTTTGGATT 290342
                                -- i     v     vvvii  v   v v   v i v ---    
  scaffold170|s       1920 TGTTGCAGATCTAGTTTTGGTTTCAATTCTACGCTTGATCTAT---GATT 1966

  scaffold21|si     290343 TTATTTG 290349
                            i     
  scaffold170|s       1967 TCATTTG 1973

Matrix = 20p43g.matrix
Kimura (with divCpGMod) = 25.57
Transitions / transversions = 1.07 (31/29)
Gap_init rate = 0.09 (25 / 269), avg. gap size = 2.16 (54 / 25)


686 19.15 7.11 1.93 scaffold21|size630201 290314 290510 (318652) C rnd-5_family-1816#Unknown (82) 637 431 m_b1238s001i7 69371

  scaffold21|si     290314 GGTGAT-ACTAGGGTTGTTTTTTTTGGATTTTATTTGTTAA-AGTTTATT 290361
                                 - i v   --   v      v          v i -  i     
C rnd-5_family-        637 GGTGATGATTCGGG--GTTGTTTTTGTATTTTATTTGGTGACAGCTTATT 590

  scaffold21|si     290362 AGT------------TGATGAATCTGTTAGCTCGATATTGTCAGTCAGCT 290399
                           i  ------------   i     i   ? i i? i      v    i- 
C rnd-5_family-        589 GGTCCTATTTTTTATTGACGAATCCGTTNGTTTNACATTGTCTGTCAA-T 541

  scaffold21|si     290400 TTTTTAAACAAACCGTAAATAGGGATGAAGTACAAATTTTGAGATTTTCT 290449
                                     vv ivi ?     i  v      i   v      v  i  
C rnd-5_family-        540 TTTTTAAACACCCTCCANATAGGAATTAAGTACGAATGTTGAGAATTCCT 491

  scaffold21|si     290450 ATTCCAGAAGTATGTCATTCACTTCTTAGGCCTATTTTTATAAGTTAACA 290499
                           i i   v     i          vvi  -       ?    v?      i
C rnd-5_family-        490 GTCCCACAAGTACGTCATTCACTGGCTA-GCCTATTNTTATTNGTTAACG 442

  scaffold21|si     290500 TCATTCTTACA 290510
                               vv     
C rnd-5_family-        441 TCATGATTACA 431

Matrix = 20p43g.matrix
Kimura (with divCpGMod) = 19.73
Transitions / transversions = 1.18 (20/17)
Gap_init rate = 0.04 (7 / 196), avg. gap size = 2.57 (18 / 7)


394 27.19 11.06 4.52 scaffold21|size630201 290595 290802 (318360) scaffold170|size558746_(dbseq-nr_246)_[277812,288266]#LTR/Gypsy 3238 3458 (6997) m_b1238s001i8 69370

  scaffold21|si     290595 CTAGCATGGAAATGGCTGCAACTCAGCCCACTGACTGAGTTTG----TCC 290640
                             i   ---    v  i v       i    v         v ----   
  scaffold170|s       3238 CTGGCA---AAATCGCCGAAACTCAGTCCACAGACTGAGTTAGGCATTCC 3284

  scaffold21|si     290641 ACAT-----CATTGTCTTTGCAAGATGGTAAC--ACAGCAACAGAGATAT 290683
                           i   ----- iii  v  vv     --ii  i--i    ii i iv    
  scaffold170|s       3285 GCATTGGACCGCCGTGTTGCCAAGA--ACAATTGGCAGCGGCGGGTATAT 3332

  scaffold21|si     290684 TTTCAGGGTGAGTTTTC-TG------TTTCTTTC--CCTTTTCTACCCA- 290723
                              vi            -  ------ i i    --   v  v   i  -
  scaffold170|s       3333 TTTGGGGGTGAGTTTTCATGAACTCATCTTTTTCACCCTATTATACTCAA 3382

  scaffold21|si     290724 --TGTTTTAGCTACTTCTCAATTTTTCTGAATACCGACAGGCTAACCATG 290771
                           --   v   ii vi  i      -----i v  viv     iiv  iivv
  scaffold170|s       3383 CATGTGTTAATTTTTTTTCAATT-----AATTAGTTACAGGTCTACTGGC 3427

  scaffold21|si     290772 GGAAGAGCTGAAACTCAGCTTACAGACTGAG 290802
                            i  vv            iii          
  scaffold170|s       3428 GAAATCGCTGAAACTCAGTCCACAGACTGAG 3458

Matrix = 20p43g.matrix
Kimura (with divCpGMod) = 30.25
Transitions / transversions = 1.57 (33/21)
Gap_init rate = 0.09 (18 / 207), avg. gap size = 1.83 (33 / 18)


6126 5.56 0.26 0.66 scaffold21|size630201 290802 291562 (317600) genome_1_5438#DNA 1 758 (0) m_b1238s001i9 69372

  scaffold21|si     290802 GGCTGTGACTTGGTTGGACGAATAGAGAATAGAGAATAGG-TTTTTTATT 290850
                                            i v                    -        i
  genome_1_5438          1 GGCTGTGACTTGGTTGGGCCAATAGAGAATAGAGAATAGGTTTTTTTATC 50

  scaffold21|si     290851 GCTAAATAGTTCTATCGGTCTATTCGGCCCAAAAAATTATGACTCTTCCC 290900
                              i  v                    -       vi       i vii 
  genome_1_5438         51 GCTGAAAAGTTCTATCGGTCTATTCGG-CCAAAAATCTATGACTTTGTTC 99

  scaffold21|si     290901 CCTCCAATAGACCGGCAGATAGTCAATTTCTATTCTCTATTCGTTTTTGG 290950
                               v     i  ii       i    i               v      
  genome_1_5438        100 CCTCGAATAGGCCAACAGATAGCCAATCTCTATTCTCTATTCGGTTTTGG 149

  scaffold21|si     290951 TGAACTTGAATAGACCAATAGAGGGTGCTATTCGGTGGGTCGAATAGCCA 291000
                           i   v i                           i             v 
  genome_1_5438        150 CGAAATCGAATAGACCAATAGAGGGTGCTATTCGATGGGTCGAATAGCGA 199

  scaffold21|si     291001 TTTGAGAATAGACCAATAGC-TTTTTTTGTTACCACGCCACCAAATTCAC 291049
                           v v                 -               i     - vi    
  genome_1_5438        200 ATAGAGAATAGACCAATAGCTTTTTTTTGTTACCACACCACC-ATCTCAC 248

  scaffold21|si     291050 CATGACAATCGTGAACATCTACCATACAATTCCACCACAAACAATCATGA 291099
                             i           v                                   
  genome_1_5438        249 CACGACAATCGTGACCATCTACCATACAATTCCACCACAAACAATCATGA 298

  scaffold21|si     291100 CATGCGCACCAACACATCAACACATCGCGCAACAAGCAGACAGCCATGAC 291149
                                                                         i   
  genome_1_5438        299 CATGCGCACCAACACATCAACACATCGCGCAACAAGCAGACAGCCACGAC 348

  scaffold21|si     291150 AGATGTTGGAAATGTTCTCACAATGGAGAATGCAACCAACACGACAATCA 291199
                                                                   i         
  genome_1_5438        349 AGATGTTGGAAATGTTCTCACAATGGAGAATGCAACCAACGCGACAATCA 398

  scaffold21|si     291200 ACTCTATGACAACGAGAGCGGTGCTCACAATTCACAATAGTGGCACTCAC 291249
                                                                             
  genome_1_5438        399 ACTCTATGACAACGAGAGCGGTGCTCACAATTCACAATAGTGGCACTCAC 448

  scaffold21|si     291250 AATAATTGATGACAATGGCATGATGCGGTGGAAATGGTCATGGTCGCGAT 291299
                           ---                                               
  genome_1_5438        449 ---AATTGATGACAATGGCATGATGCGGTGGAAATGGTCATGGTCGCGAT 495

  scaffold21|si     291300 GTAGTAATATTCATTTTTATGTTATTTTTACGTGCTAATTTTTTACATGC 291349
                              i       i    v                                 
  genome_1_5438        496 GTAATAATATTTATTTGTATGTTATTTTTACGTGCTAATTTTTTACATGC 545

  scaffold21|si     291350 TCACATCAAGACCTTCATTCTACAACTAAATTCAATTATATACAACATTA 291399
                                                                 i           
  genome_1_5438        546 TCACATCAAGACCTTCATTCTACAACTAAATTCAATTACATACAACATTA 595

  scaffold21|si     291400 CATCTTTGGATGTTTAAAGGTAGACTAAATTGTTATTGCTCTATTGGTTT 291449
                                                                          vi 
  genome_1_5438        596 CATCTTTGGATGTTTAAAGGTAGACTAAATTGTTATTGCTCTATTGGGCT 645

  scaffold21|si     291450 ATTCGCTGTTCGAGCAATTCAACGTTGTCATGATTTTCGTCAGCTAGAGG 291499
                                                                    iiv      
  genome_1_5438        646 ATTCGCTGTTCGAGCAATTCAACGTTGTCATGATTTTCGTCGAATAGAGG 695

  scaffold21|si     291500 TTAATTTTTTTATTTGCCAAAACCCTATTCTCTATTCCCTATTCGTCCAA 291549
                                         i                                   
  genome_1_5438        696 TTAATTTTTTTATTCGCCAAAACCCTATTCTCTATTCCCTATTCGTCCAA 745

  scaffold21|si     291550 CCAAGTCACAGCC 291562
                                        
  genome_1_5438        746 CCAAGTCACAGCC 758

Matrix = 20p43g.matrix
Kimura (with divCpGMod) = 4.76
Transitions / transversions = 1.80 (27/15)
Gap_init rate = 0.01 (7 / 760), avg. gap size = 1.00 (7 / 7)


772 25.54 11.93 4.26 scaffold21|size630201 291577 292079 (317083) scaffold170|size558746_(dbseq-nr_246)_[277812,288266]#LTR/Gypsy 3124 3663 (6792) m_b1238s001i10 69373

  scaffold21|si     291577 AGCAATAGGCATCAGTGGGTATATTCTCAAGGTGAGTTTTCATTTCCTCA 291626
                            i    v    vii iv        i vii       v     vvvv   
  scaffold170|s       3124 AACAATTGGCAGTGGCCGGTATATTTTGGGGGTGAGTATTCATGAAATCA 3173

  scaffold21|si     291627 ACCATTTTCACCACTGTTTTAGCTACGTTGCACATTTTA-----TTTCAA 291671
                           v iv       -   i  v  vii ----i     v   -----      
  scaffold170|s       3174 TCTTTTTTCAC-ACTATTGTACTCA----ACACATGTTAATTTTTTTCAA 3218

  scaffold21|si     291672 TGACAT--GTGTACAGACCTAC-AACAGAAAGGCCAAAAGACAGCCCACA 291718
                            v -  --  -     ii    -ii  i  vv   i   vv   i     
  scaffold170|s       3219 TTA-ATTAGT-TACAGGTCTACTGGCAAAATCGCCGAAACTCAGTCCACA 3266

  scaffold21|si     291719 GACTGAGGTTTGCCTCAAGCA---AGCATTG--CCCCC---TAGCCAACA 291760
                                  ------- i i   ---v      --  v  --- v     v 
  scaffold170|s       3267 GACTGAG-------TTAGGCATTCCGCATTGGACCGCCGTGTTGCCAAGA 3309

  scaffold21|si     291761 ACAATTAGCAGCGGTGGGTAGTATTT---------ATATTTAT----TCA 291797
                                 i       i     -     ---------i v  i  ----   
  scaffold170|s       3310 ACAATTGGCAGCGGCGGGTA-TATTTTGGGGGTGAGTTTTCATGAACTCA 3358

  scaffold21|si     291798 ACCTTTTTCAGATGTTGTT-TGC-CAATGT-TGCAAATATTTTTCCAATT 291844
                           -i        --ivi i  - i -   ii -  iv   v     i     
  scaffold170|s       3359 -TCTTTTTCA--CCCTATTATACTCAACATGTGTTAATTTTTTTTCAATT 3405

  scaffold21|si     291845 AAATGCTTTCCATCCTACCACAGGA--CGCTGAAACTCAACCCACATACT 291892
                             v iv  v vivi    iivv i --            ii     v   
  scaffold170|s       3406 AATTAGTTACAGGTCTACTGGCGAAATCGCTGAAACTCAGTCCACAGACT 3455

  scaffold21|si     291893 GAGTTTGGCCTCCTGCC-CAAATGGTTGCCCAGCAAACAACAATAGGCAG 291941
                                v   v i i   - ii iv i  iviv  v  v      v     
  scaffold170|s       3456 GAGTTAGGCATTCCGCCTCGGACCGCTGTGTTGCCAAGAACAATTGGCAG 3505

  scaffold21|si     291942 TGATAGGGTATATTTGGGGGGTCATTT-------ACTCA--------ACC 291976
                             ii   -       v      v v  -------     --------   
  scaffold170|s       3506 TGGCAGG-TATATTTTGGGGGTGAGTTTTCACGAACTCATCTTTTTCACC 3554

  scaffold21|si     291977 TT--TGTA-TCAA----TGTTTATTTCCATTTAATA-TTTACTGTCCT-- 292016
                           i -- i  -    ----     v   i  v    v -v    v v  i--
  scaffold170|s       3555 CTATTATACTCAACACATGTTTTTTTTCAATTAAAAAGTTACAGGCCCAG 3604

  scaffold21|si     292017 TCCATGGGAATAGCCACAATTCAGCCCACAGATTGAGTTTGGCCTCCCGC 292066
                            i  -- i   vv v v  i            i         vv ii   
  scaffold170|s       3605 TTCA--GAAATCCCGAAAACTCAGCCCACAGACTGAGTTTGGGATTTCGC 3652

  scaffold21|si     292067 TCACTTCACTGCC 292079
                            --i v   i   
  scaffold170|s       3653 T--TTGCACCGCC 3663

Matrix = 20p43g.matrix
Kimura (with divCpGMod) = 30.22
Transitions / transversions = 1.08 (64/59)
Gap_init rate = 0.09 (43 / 502), avg. gap size = 1.93 (83 / 43)


850 19.95 2.81 5.35 scaffold21|size630201 292071 292319 (316843) rnd-1_family-373#Unknown 1 243 (2) m_b1238s001i11 69374

  scaffold21|si     292071 TTCACTGCCTGCA--TGTAC-TGGTTTTTTGT--TATTAATTACATTTTG 292115
                              i         --    v- ?v  i     -- v       iv   iv
  rnd-1_family-          1 TTCGCTGCCTGCAAGTGTAAGTNCTTCTTTGTGTTTTTAATTATCTTTCT 50

  scaffold21|si     292116 CATTTATACTACAATTAACTTTCAATTATCACTTATTTCATTGCAATAGT 292165
                           i    iv i ?          i?vv    ii i-   v            
  rnd-1_family-         51 TATTTGAATTNCAATTAACTTCNTTTTATTGCC-ATTACATTGCAATAGT 99

  scaffold21|si     292166 GTGTTGTTTGTGTGCAGAAAAAAACAAGTCTTTGTGTTGGTGTGTTTGGT 292215
                             --    v       vi     v        v         i ------
  rnd-1_family-        100 GT--TGTTGGTGTGCACGAAAAATCAAGTCTTAGTGTTGGTGCG------ 141

  scaffold21|si     292216 CACTGTTGGTCATTGGTAACATAATTTATTGTGGGGCTGAAATTTGATAG 292265
                           ---- v     vvi    i i vv    v                 ii  
  rnd-1_family-        142 ----GATGGTCCGCGGTAGCGTTTTTTAGTGTGGGGCTGAAATTTGGCAG 187

  scaffold21|si     292266 GATGTAGCTTTTG-GTCTCATTCTTTGGG-CGATGAAGGGGCAGAACCCA 292313
                            i   i      ?- v             -v           i ?v ivi
  rnd-1_family-        188 GGTGTGGCTTTTNAGGCTCATTCTTTGGGAGGATGAAGGGGCGGNCCTGG 237

  scaffold21|si     292314 GAGAGA 292319
                           i     
  rnd-1_family-        238 AAGAGA 243

Matrix = 20p43g.matrix
Kimura (with divCpGMod) = 20.65
Transitions / transversions = 1.04 (24/23)
Gap_init rate = 0.07 (18 / 248), avg. gap size = 1.11 (20 / 18)


895 22.16 1.71 7.58 scaffold21|size630201 292117 292409 (316753) C rnd-1_family-365#Unknown (2) 279 3 m_b1238s001i12 69375

  scaffold21|si     292117 ATTTATACTACAATTAACTTTCAATTATCACTTATTTCATTGCAATAGTG 292166
                               iv i ?          i vv    ii i-   v             
C rnd-1_family-        279 ATTTGAATTNCAATTAACTTCCTTTTATTGCC-ATTACATTGCAATAGTG 231

  scaffold21|si     292167 TGTTGTTTGTGTGCAGAAAAAAACAAGTCTTTGTGTTGGTGTGTTTGGTC 292216
                            --    v       vi     v        v         i -------
C rnd-1_family-        230 T--TGTTGGTGTGCACGAAAAATCAAGTCTTAGTGTTGGTGCG------- 190

  scaffold21|si     292217 ACTGTTGGTCATTGGTAACATAATTTATTGTGGGGCTGAAATTTGATAGG 292266
                           --- v     vvi    i i -v    v                 ii   
C rnd-1_family-        189 ---GATGGTCCGCGGTAGCGT-TTTTAGTGTGGGGCTGAAATTTGGCAGG 144

  scaffold21|si     292267 ATGTAGCTTTTG-GTCTCATTCTTTGGG-CGATGAAGGGGCAGAACCCAG 292314
                           i   i      ?- v             -v           - i?  ii 
C rnd-1_family-        143 GTGTGGCTTTTNAGGCTCATTCTTTGGGAGGATGAAGGGGC-GGNCCTGG 95

  scaffold21|si     292315 AGAGAATTAAAGTGTAATACTTATAA-TATTGTAGTAAAAAATA--AGTG 292361
                            iiii    iii    v  iv i   -    v     i iv   -- i -
C rnd-1_family-         94 AAGAGATTAGGATGTACTATGTGTAATTATTCTAGTAGAGCATAATAAT- 46

  scaffold21|si     292362 AGTTTCATCCATAGCTTGCTTGGACACCCGGTAGCCCAACCTTACACT 292409
                              viv v           vivv  v  -----      iv       
C rnd-1_family-         45 AGTGCGAACCATAGCTTGCACCTACTCC-----GCCCAATGTTACACT 3

Matrix = 20p43g.matrix
Kimura (with divCpGMod) = 24.32
Transitions / transversions = 1.22 (33/27)
Gap_init rate = 0.09 (25 / 292), avg. gap size = 1.04 (26 / 25)


571 24.69 6.40 1.10 scaffold21|size630201 292392 292563 (316599) C rnd-5_family-2414#Unknown (2) 849 669 m_b1238s001i13 69376

  scaffold21|si     292392 GTAGCCCAACCTTACACTCTCCCATAACTTAACCATACACTTTGGTATCC 292441
                                      v?         ii  iiiv    i       ?       
C rnd-5_family-        849 GTAGCCCAACCGNACACTCTCCTGTAGTCGAACCGTACACTTNGGTATCC 800

  scaffold21|si     292442 AATTCTAAAGAGTAACCCAAATATA-GCTT-CCAGTAACCCAATCATACA 292489
                           ii v     vv         vi   -    -  vi        i i   i
C rnd-5_family-        799 GGTACTAAACCGTAACCCAACCATACGCTTACCCATAACCCAACCGTACG 750

  scaffold21|si     292490 CTT---------CAATAGTCTGCCTTTAGCTGTCTGTCCATACACTTTTT 292530
                              ---------   iv  v i i ii  i?   --ii i  ? iv    
C rnd-5_family-        749 CTTCCTGTAACCCAACCGTATACTTCCAGTNGTC--CTCGTANATATTTT 702

  scaffold21|si     292531 AGGTGTTATATACAACTAGTATCAAGGCTATAT 292563
                            v v i       i    i i vi  i      
C rnd-5_family-        701 ACGAGCTATATACGACTAATGTAGAGACTATAT 669

Matrix = 20p43g.matrix
Kimura (with divCpGMod) = 25.94
Transitions / transversions = 2.23 (29/13)
Gap_init rate = 0.03 (5 / 171), avg. gap size = 2.60 (13 / 5)

1590 22.26 3.26 0.00 scaffold21|size630201 292422 292758 (316404) C rnd-5_family-2623#Unknown (10) 348 1 m_b1238s001i14 69376

  scaffold21|si     292422 AACCATACACTTTGGTATCCAATTCTAAAGAGTAACCCAAATATAGCTTC 292471
                               i       v       ii v     vv         vii       
C rnd-5_family-        348 AACCGTACACTTGGGTATCCGGTACTAAACCGTAACCCAACCGTAGCTTC 299

  scaffold21|si     292472 CAGTAACCCAATCATACACTT---------CAATAGTCTGCCTTTAGCTG 292512
                                      i i   i   ---------   iv  v i i ii  iv 
C rnd-5_family-        298 CAGTAACCCAACCGTACGCTTCCCGTAACCCAACCGTATACTTCCAGTAG 249

  scaffold21|si     292513 TCTGTCCATACAC-TTTTTAGGTGTTATATACAACTAGTATCAAGGCTAT 292561
                             i i  i  v  -        v i      vi    i   vi       
C rnd-5_family-        248 TCCGCCCGTAAACATTTTTAGGAGCTATATAAGACTAATATAGAGGCTAT 199

  scaffold21|si     292562 ATGAAGCATTATTAATTCTATTATTTACAGAGAAGTCAGTTTTCTTGTCT 292611
                                v      ii         i    v        i          v 
C rnd-5_family-        198 ATGAATCATTATCGATTCTATTACTTACCGAGAAGTCGGTTTTCTTGTAT 149

  scaffold21|si     292612 TTTTATACCAATTCCTAGCATTTCTAGAATAAATGACATCATACAGCTTT 292661
                               i           vv   viv             i v  iii     
C rnd-5_family-        148 TTTTGTACCAATTCCTCTCATACGTAGAATAAATGACGTAATGTGGCTTT 99

  scaffold21|si     292662 GGCATCAAGTCACCTGTAACACACCCATACACTTTAGTAACCCAACCATC 292711
                              i       i? v     v i   i       iv   i  v    i v
C rnd-5_family-         98 GGCGTCAAGTCGNCGGTAACTCGCCCGTACACTTCCGTAGCCAAACCGTA 49

  scaffold21|si     292712 CACTGGTATACAGCTGGGCTACCAAAGTGT-ATGGGTGGGTTACTGGA 292758
                               ivvi   v i    i  ?vi     i-     i i         
C rnd-5_family-         48 CACTATGGTACCGTTGGGTTANGGAAGTGCAATGGGCGAGTTACTGGA 1

Matrix = 20p43g.matrix
Kimura (with divCpGMod) = 20.40
Transitions / transversions = 1.59 (46/29)
Gap_init rate = 0.01 (3 / 336), avg. gap size = 3.67 (11 / 3)


673 27.54 5.79 1.86 scaffold21|size630201 292571 292829 (316333) scaffold170|size558746_(dbseq-nr_246)_[277812,288266]#LTR/Gypsy 4358 4626 (5829) m_b1238s001i15 69373

  scaffold21|si     292571 TATTAATTCTATTATTTACAGAGAAGTCAGTTTTCTTGTCTTTTTATACC 292620
                               i      vv i    v        v      i   vvvvvvi    
  scaffold170|s       4358 TATTGATTCTAAGACTTACTGAGAAGTCTGTTTTCCTGTAAAAAAGTACC 4407

  scaffold21|si     292621 AATTCCTAGCATTTCTAGAATAAATGACATCATACAGCT----TTGGCAT 292666
                                   v i viv   ---    i -   vv v    ----    iv 
  scaffold170|s       4408 AATTCCTATCGTACGTAG---AAATAA-ATCTGAAAGCTCCTCTTGGTCT 4453

  scaffold21|si     292667 CAAGTCACCTGTAACACACCCATACACTTTAGTAACCCAACCATCCACTG 292716
                              i iv  v     viv  vi  v   iii       vv  i v    i
  scaffold170|s       4454 CAAATTTCCGGTAACCTCCCGGTAGACTCCGGTAACCCTCCCGTACACTA 4503

  scaffold21|si     292717 GTATACAGCTGGGCTACCAAAGTGTATGGGTGGGTTACTGG-----ACCA 292761
                             v   v vv   i   vi       ivv vi      i  -----    
  scaffold170|s       4504 GTTTACCGGAGGGTTACAGAAGTGTACCCGGAGGTTACCGGAAGATACCA 4553

  scaffold21|si     292762 ----AGGGCCTCCAGT--TTTCACCTGTACACCCAAATGTACAGGAGGGT 292805
                           ----i   v    i  --ii  -         i i i     i  ii   
  scaffold170|s       4554 TTCCGGGGGCTCCGGTAACCTC-CCTGTACACTCGAGTGTACGGGGAGGT 4602

  scaffold21|si     292806 TACAGGTGTTTATTGATTGCAGTG 292829
                              v       v   v        
  scaffold170|s       4603 TACCGGTGTTTTTTGTTTGCAGTG 4626

Matrix = 20p43g.matrix
Kimura (with divCpGMod) = 29.44
Transitions / transversions = 0.84 (32/38)
Gap_init rate = 0.03 (9 / 258), avg. gap size = 2.22 (20 / 9)


247 22.81 1.75 0.00 scaffold21|size630201 292789 292845 (316317) C scaffold170|size558746_(dbseq-nr_246)_[277812,288266]#LTR/Gypsy (8730) 1725 1668 m_b1238s001i16 69377

  scaffold21|si     292789 CAAATGTACAGGAGGGTTACAGGTGTTTATTGATTGCAGTGTGGTG-TTT 292837
                              i     i  ii      v       v i v         vvi -  i
C scaffold170|s       1725 CAAGTGTACGGGGAGGTTACCGGTGTTTTTCGTTTGCAGTGTTCCGCTTC 1676

  scaffold21|si     292838 ACATCAGC 292845
                            i      
C scaffold170|s       1675 ATATCAGC 1668

Matrix = 20p43g.matrix
Kimura (with divCpGMod) = 20.81
Transitions / transversions = 1.60 (8/5)
Gap_init rate = 0.02 (1 / 56), avg. gap size = 1.00 (1 / 1)


1444 31.31 2.72 2.39 scaffold21|size630201 292830 293454 (315708) scaffold44|size824116_(dbseq-nr_111)_[491965,496806]#LTR/Copia 318 944 (3898) m_b1238s001i17 69378

  scaffold21|si     292830 TGGTGTTTACATCAGCAGGATTGAGGCTCATGCCAACTTCATTGACATTG 292879
                              v  v   i      i      i  vi     i v     v i i v 
  scaffold44|si        318 TGGGGTGTACGTCAGCAAGATTGAAGCGTATGCCGAGTTCATGGGCGTGG 367

  scaffold21|si     292880 GGAATGGATTGGATCATGATATGATGGCAAACTGTTCAATTAAAGAGATG 292929
                             i   v        vi vvv       i      i   ii  ivv iv 
  scaffold44|si        368 GGGATGCATTGGATCCCGTGTTGATGGCGAACTGTCCAACCAAGTCGGAG 417

  scaffold21|si     292930 TTTGC-TTGCTTTATGTCAC-AATACCG-AAACATCAAGAGTTGATTGAT 292976
                             ii -v i   v i  v  -i  v   -i   i-    -vi v     v
  scaffold44|si        418 TTCACAGTACTTGACGTGACTGATCCCGCGAACG-CAAG-TCTCATTGAG 465

  scaffold21|si     292977 TTGCACAAGGTGAATAAGAAACTGTGCACAATCATCTTGCTGGGTGACAG 293026
                           i  i      iv  i     i      i    v   viii    --    
  scaffold44|si        466 CTGTACAAGGCCAACAAGAAGCTGTGCGCAATAATCGCATTGGG--ACAG 513

  scaffold21|si     293027 ---AAGAGCTATGGATTTGCCCTGTCAAGCAAGACCAA-AACAGTTGAGT 293072
                           ---     ii    vv     i  iiii v     v  -    i -  v 
  scaffold44|si        514 GGAAAGAGTCATGGTATTGCCTTGCTGGGAAAGACGAAGAACAAT-GATT 562

  scaffold21|si     293073 ATCCCAATAGATTGGCATGGGAATTTGTAAT-AAGGC-AAAATGGCCAAG 293120
                           v       i  i v   iiv     i  vii-     -  i v   v  v
  scaffold44|si        563 TTCCCAATGGACTTGCACACGAATTCGTTGCGAAGGCCAAGAAGGCGAAT 612

  scaffold21|si     293121 GAGACCTCTGATGCATGAGCTGTAGTTGAA-TGAGCATAGATCTGTATCA 293169
                           i  v    v  i  vv v  ii ii i   -  iiviiv  v  iv ivi
  scaffold44|si        613 AAGCCCTCGGACGCTAGTGCCATGATCGAAATGGAGGCTGAGCTAGACAG 662

  scaffold21|si     293170 ACTCCAACTGAAGGGCACAAGGGATTTCTTCAATGACATGGTGAGAATGA 293219
                           i  v  ii v  i   i i        i vi      i    vi  i  v
  scaffold44|si        663 GCTGCAGTTTAAAGGCGCGAGGGATTTTTATAATGACGTGGTCGGAGTGC 712

  scaffold21|si     293220 TGGGCAAGCACAAAGTTACAAAGACTGACCTCACTCTTTGCTTGCATATG 293269
                            v i    i  i i  i             vvivvi v   v  ivv   
  scaffold44|si        713 TCGACAAGTACGAGGTCACAAAGACTGACCAGGAGTTGTGCATGTTGATG 762

  scaffold21|si     293270 GTACACAAGAATCATGAAGCATCATACACGCGATTGAAATATTGGATGAA 293319
                            ii i      iv    vi i  i  ii iv     --  v        i
  scaffold44|si        763 GCGCGCAAGAACAATGACACGTCGTATGCAAGATTG--ATCTTGGATGAG 810

  scaffold21|si     293320 CTCAAGTATACTAGTCCCCATTTTGACAGGATGTGCATTGAAGAGTCAGA 293369
                             v    viv v      v    i   i  v      viiiv vv  i  
  scaffold44|si        811 CTGAAGTCCTCGAGTCCCGATTTCGACGGGCTGTGCAACAGCGTCTCGGA 860

  scaffold21|si     293370 GATTCAAAGGTTCCATCAA-------ACTAGGAGTCAAGGTTGCAGGAAT 293412
                                 i   i -  i   -------  i i   --   -- i v  -- 
  scaffold44|si        861 GATTCAGAGGCT-CACCAAGAGCGGTACCAAGAG--AAG--TACCGG--T 903

  scaffold21|si     293413 GACAACGAAGTCCATCTCTCTTCTATTGAAGAGGGAGGAGTC 293454
                             v  v     i  i  vv    ii      - v  v i   
  scaffold44|si        904 GAGAAAGAAGTTCACCTGGCTTCCGTTGAAG-GCGATGGGTC 944

Matrix = 20p43g.matrix
Kimura (with divCpGMod) = 34.61
Transitions / transversions = 1.36 (110/81)
Gap_init rate = 0.04 (24 / 624), avg. gap size = 1.33 (32 / 24)


388 33.72 2.96 3.35 scaffold21|size630201 293524 293793 (315369) scaffold44|size824116_(dbseq-nr_111)_[491965,496806]#LTR/Copia 1759 2027 (2815) m_b1238s001i18 69378

  scaffold21|si     293524 GACTCCACGAGAAAGACAGCTCAAGAACTTGGAGGGGTGGTGATGTGTTG 293573
                                 ii v v     v   vii     i  vv    vi v ivi  v 
  scaffold44|si       1759 GACTCCGTGCGCAAGACTGCTAGGGAACTCGGTTGGGTCATTACTCGTGG 1808

  scaffold21|si     293574 ATTTATGAAACCTTGTGAGCATTGTACAAAGTTCAATGCCAAGAAAATTG 293623
                           ivivv       v  i  i  i  ii iv i i   v  i i v i v i
  scaffold44|si       1809 GACATTGAAACCATGCGAACACTGCGCGCAATCCAAGGCTAGGCAGAATA 1858

  scaffold21|si     293624 ATGTGTAGGAGGAGCGTGTTG-TCATTA--AAGCAACTG---TGCCAGAA 293667
                            i  -i    i --- v  i -   i v--   --    --- i    ii
  scaffold44|si       1859 ACGT-CAGGAAG---GAGTCGATCACTCCCAAG--ACTGACATACCAGGG 1902

  scaffold21|si     293668 AAGAGGGTGTACCTAGATC-ATCAAAGTTGACAATGGAGTCCAAAGGAAC 293716
                           v vv vi i     i    -i     iv i     vi  -v  i   vii
  scaffold44|si       1903 CACCGTATATACCTGGATCTGTCAAAAATAACAATCAAG-ACAGAGGCGT 1951

  scaffold21|si     293717 CATGGCAAATGCAACAATCAATCAAGATAATGTTAAGATCC-TGTTTGTA 293765
                             -- vvi   iv        i iv      vvv   i   -   v   i
  scaffold44|si       1952 CA--GATGATGTCACAATCAACCGCGATAATTGGAAGGTCCTTGTGTGTG 1999

  scaffold21|si     293766 AAGCCACCAGACAGAAATAAAGTGACTT 293793
                                  vi  v      ii  i     
  scaffold44|si       2000 AAGCCACAGGAAAGAAATGGAGCGACTT 2027

Matrix = 20p43g.matrix
Kimura (with divCpGMod) = 38.69
Transitions / transversions = 1.32 (50/38)
Gap_init rate = 0.05 (14 / 269), avg. gap size = 1.21 (17 / 14)


596 16.95 0.00 13.04 scaffold21|size630201 293791 293946 (315216) genome_7_7989#DNA 286 423 (154) m_b1238s001i19 69379

  scaffold21|si     293791 CTTGCACACATAACTGATTATGACCAAGTGATGACAAGGTTGACAAGGTA 293840
                                      i                   ii      vii       i
  genome_7_7989        286 CTTGCACACATGACTGATTATGACCAAGTGACAACAAGGACAACAAGGTG 335

  scaffold21|si     293841 ATGACAAATGACAAAGATGACAAATGATCATAAGTGACAACTTGGCAAAT 293890
                            i      i-   ------  v  iv i vv       i --        
  genome_7_7989        336 ACGACAAAC-ACA------ACTAACCACCTAAAGTGACGA--TGGCAAAT 376

  scaffold21|si     293891 TTAAGTGACGAACGATGTGACTGCTTCTTACTAAACCTGATGACCCTAAG 293940
                                         i ---   ----- v    v      i   i -   
  genome_7_7989        377 TTAAGTGACGAACGGT---ACT-----TAACTACACCTGACGACTC-AAG 417

  scaffold21|si     293941 TGGCAA 293946
                             i i 
  genome_7_7989        418 TGACGA 423

Matrix = 20p43g.matrix
Kimura (with divCpGMod) = 15.77
Transitions / transversions = 2.29 (16/7)
Gap_init rate = 0.12 (18 / 155), avg. gap size = 1.00 (18 / 18)


453 20.93 5.49 6.79 scaffold21|size630201 294019 294182 (314980) rnd-4_family-169#RC/Helitron 85 246 (8007) m_b1238s001i20 69380

  scaffold21|si     294019 TCTTTTCCTTCATCTTCTCCAGTGAGATAGTTCT-CACCTTTGGCC---- 294063
                            i   i     v      i        iiv  i -   i      i----
  rnd-4_family-         85 TTTTTCCCTTCTTCTTCTTCAGTGAGACGCTTTTTCACTTTTGGCTATTA 134

  scaffold21|si     294064 ---GTAAGATGTACTTAAGCAACATTCATAAGCGCAATTGCCTTTAAATA 294110
                           ---    v    i? --------   iv ---     ? i   v      
  rnd-4_family-        135 TNGGTAACATGTGNT--------ATTTCT---CGCAANTACCTGTAAATA 173

  scaffold21|si     294111 ATTAAATTTTCGGTTTGACGTACATGGGTAGCCA-TAATGTCTTGATGTT 294159
                            v viv    vv       i i         i  - i  v i     ? v
  rnd-4_family-        174 AGTTGTTTTTGTGTTTGACATGCATGGGTAGTCATTGATCTTTTGATNTG 223

  scaffold21|si     294160 TGTTTACCTTTAAATTTATATCT 294182
                             v           vv       
  rnd-4_family-        224 TGGTTACCTTTAAAAATATATCT 246

Matrix = 20p43g.matrix
Kimura (with divCpGMod) = 24.37
Transitions / transversions = 1.13 (17/15)
Gap_init rate = 0.09 (15 / 163), avg. gap size = 1.33 (20 / 15)


1409 16.27 9.83 0.00 scaffold21|size630201 294040 294334 (314828) rnd-1_family-26#Unknown 1 324 (0) m_b1238s001i21 69381

  scaffold21|si     294040 GTGAGATAGTTCT--CACCTTTGGCCGTAAGATGTACTTAAGCAACATTC 294087
                                 i    i --   i   v   i   v v      vvi  ii vv 
  rnd-1_family-          1 GTGAGACAGTTTTTTCACTTTTTGCCATAACAGGTACTTCCACAGTAAGC 50

  scaffold21|si     294088 ATAAGCGCAATTGCCTTTAAATAATTAAATTTTCGGTTTGACGTACATGG 294137
                           v?     v v  i   v           v       v             
  rnd-1_family-         51 TNAAGCGAACTTACCTGTAAATAATTAATTTTTCGGGTTGACGTACATGG 100

  scaffold21|si     294138 GTAGCCATAATGTCTTGATGTTTGTTTACCTTTAAATTTATATCTTATTT 294187
                               i   v    i     v i              v             
  rnd-1_family-        101 GTAGTCATCATGTTTTGATCTCTGTTTACCTTTAAAATTATATCTTATTT 150

  scaffold21|si     294188 CCAAAATAGGCGTGTTCGCGTGCAAGGTGC-----AATCTC--------- 294223
                            v     i    i          i   i  -----  v v ---------
  rnd-1_family-        151 CAAAAATGGGCGCGTTCGCGTGCGAGGCGCGCGCGAAGCGCGCGAGGCGC 200

  scaffold21|si     294224 -----CCCCT----AACCAAGCTTAGACAAGCCTCCTAATTTTT-AACCT 294263
                           -----   v ----   i    v          v i v      -     
  rnd-1_family-        201 ACGCGCCCATTTACAACTAAGCGTAGACAAGCCACTTTATTTTTAAACCT 250

  scaffold21|si     294264 ACGACT---TCTGTTTCAACGCATTTTGTTCTGTCTATCTCGCTGCAAAA 294310
                                 ---        v   v   vii         v      i     
  rnd-1_family-        251 ACGACTTCCTCTGTTTCTACGAATTGCATTCTGTCTAGCTCGCTACAAAA 300

  scaffold21|si     294311 AATCTTGCAGCAGCTGCTAGTAAT 294334
                                      i            
  rnd-1_family-        301 AATCTTGCAGCGGCTGCTAGTAAT 324

Matrix = 20p43g.matrix
Kimura (with divCpGMod) = 16.87
Transitions / transversions = 0.78 (21/27)
Gap_init rate = 0.02 (7 / 294), avg. gap size = 4.14 (29 / 7)


531 14.75 2.11 18.85 scaffold21|size630201 294241 294382 (314780) C rnd-2_family-88#Unknown (515) 494 373 m_b1238s001i22 69382

  scaffold21|si     294241 ACAAGCCTCCTAATTTTTAACCTACGACTTC---TGTTTCAACGCATTTT 294287
                                  v i v     -  vv    ?    ---   i  v  iv  ivi
C rnd-2_family-        494 ACAAGCCACTTTATTTT-AAAGTACGNCTTCCTCTGTCTCTACAAATCGC 446

  scaffold21|si     294288 GTTCTGTCTATCTCGCTGCAAAAAATCTTGCAGCAGCTGCTAGTAATAAT 294337
                           i         v      i                i      i  ------
C rnd-2_family-        445 ATTCTGTCTAGCTCGCTACAAAAAATCTTGCAGCGGCTGCTGGT------ 402

  scaffold21|si     294338 ATCAAGATTTTTTCAAAATCTTAGTTGTGTTGGAAACTGAGCCGT 294382
                           ----------------                             
C rnd-2_family-        401 ----------------AATCTTAGTTGTGTTGGAAACTGAGCCGT 373

Matrix = 20p43g.matrix
Kimura (with divCpGMod) = 14.17
Transitions / transversions = 1.12 (9/8)
Gap_init rate = 0.17 (24 / 141), avg. gap size = 1.08 (26 / 24)

579 1.45 0.00 0.00 scaffold21|size630201 294337 294405 (314757) C rnd-1_family-91#Unknown (0) 69 1 m_b1238s001i24 69382

  scaffold21|si     294337 TATCAAGATTTTTTCAAAATCTTAGTTGTGTTGGAAACTGAGCCGTTTTC 294386
                                                                             
C rnd-1_family-         69 TATCAAGATTTTTTCAAAATCTTAGTTGTGTTGGAAACTGAGCCGTTTTC 20

  scaffold21|si     294387 TCCTTCTTCTTCTTCTTCT 294405
                                     i        
C rnd-1_family-         19 TCCTTCTTCTCCTTCTTCT 1

Matrix = 20p43g.matrix
Kimura (with divCpGMod) = 1.47
Transitions / transversions = 1.00 (1/0)
Gap_init rate = 0.00 (0 / 68), avg. gap size = 0.0 (0 / 0)


607 1.23 14.81 0.00 scaffold21|size630201 294302 294382 (314780) rnd-5_family-2086#Unknown 586 678 (367) m_b1238s001i23 69383

  scaffold21|si     294302 GCTGC-AAAAAATCTTGCAGCAGCTGCTAGTAATAATA-----------T 294339
                                -                            ?i  ----------- 
  rnd-5_family-        586 GCTGCTAAAAAATCTTGCAGCAGCTGCTAGTAATNGTAGATATACGGAAT 635

  scaffold21|si     294340 CAAGATTTTTTCAAAATCTTAGTTGTGTTGGAAACTGAGCCGT 294382
                                                                      
  rnd-5_family-        636 CAAGATTTTTTCAAAATCTTAGTTGTGTTGGAAACTGAGCCGT 678

Matrix = 20p43g.matrix
Kimura (with divCpGMod) = 1.27
Transitions / transversions = 1.00 (1/0)
Gap_init rate = 0.03 (2 / 80), avg. gap size = 6.00 (12 / 2)


531 14.75 2.11 18.85 scaffold21|size630201 294241 294382 (314780) C rnd-2_family-88#Unknown (515) 494 373 m_b1238s001i22 69382

  scaffold21|si     294241 ACAAGCCTCCTAATTTTTAACCTACGACTTC---TGTTTCAACGCATTTT 294287
                                  v i v     -  vv    ?    ---   i  v  iv  ivi
C rnd-2_family-        494 ACAAGCCACTTTATTTT-AAAGTACGNCTTCCTCTGTCTCTACAAATCGC 446

  scaffold21|si     294288 GTTCTGTCTATCTCGCTGCAAAAAATCTTGCAGCAGCTGCTAGTAATAAT 294337
                           i         v      i                i      i  ------
C rnd-2_family-        445 ATTCTGTCTAGCTCGCTACAAAAAATCTTGCAGCGGCTGCTGGT------ 402

  scaffold21|si     294338 ATCAAGATTTTTTCAAAATCTTAGTTGTGTTGGAAACTGAGCCGT 294382
                           ----------------                             
C rnd-2_family-        401 ----------------AATCTTAGTTGTGTTGGAAACTGAGCCGT 373

Matrix = 20p43g.matrix
Kimura (with divCpGMod) = 14.17
Transitions / transversions = 1.12 (9/8)
Gap_init rate = 0.17 (24 / 141), avg. gap size = 1.08 (26 / 24)

579 1.45 0.00 0.00 scaffold21|size630201 294337 294405 (314757) C rnd-1_family-91#Unknown (0) 69 1 m_b1238s001i24 69382

  scaffold21|si     294337 TATCAAGATTTTTTCAAAATCTTAGTTGTGTTGGAAACTGAGCCGTTTTC 294386
                                                                             
C rnd-1_family-         69 TATCAAGATTTTTTCAAAATCTTAGTTGTGTTGGAAACTGAGCCGTTTTC 20

  scaffold21|si     294387 TCCTTCTTCTTCTTCTTCT 294405
                                     i        
C rnd-1_family-         19 TCCTTCTTCTCCTTCTTCT 1

Matrix = 20p43g.matrix
Kimura (with divCpGMod) = 1.47
Transitions / transversions = 1.00 (1/0)
Gap_init rate = 0.00 (0 / 68), avg. gap size = 0.0 (0 / 0)


282 22.09 10.00 6.67 scaffold21|size630201 294408 294567 (314595) rnd-1_family-85#Unknown 48 212 (29) m_b1238s001i25 69384

  scaffold21|si     294408 TTCTTCTCCTTCTCCTCCTTCTTCAGTGAGACAGTTTTTTTGCTTTTTGC 294457
                             i    i     i    v  ----        v      ii     ?  
  rnd-1_family-         48 TTTTTCTTCTTCTTCTCCGTC----GTGAGACACTTTTTTCACTTTTNGC 93

  scaffold21|si     294458 CAAAACAGGTACTGACCATGAAGTTGAT---GTGAAC-TTACCTCTAAAT 294503
                             vv iv   ---- v   vv i  v  ---v vv  -      v     
  rnd-1_family-         94 CATTATTGGT----AACATCTAATTTATTCCTTCCACATTACCTGTAAAT 139

  scaffold21|si     294504 A------------ATTCAGGACTTACACCGGTAGTTATAGTGTTTTAAGT 294541
                            ------------i   --   v i  iv      i i   v    -   
  rnd-1_family-        140 ATGCTGTTTTCGTGTTC--GACATGCATGGGTAGTCACAGTCTTTT-AGT 186

  scaffold21|si     294542 ATCTGCCTACCTTTAAAATTATATCT 294567
                           v v? vi           v       
  rnd-1_family-        187 TTGNGGTTACCTTTAAAAATATATCT 212

Matrix = 20p43g.matrix
Kimura (with divCpGMod) = 26.71
Transitions / transversions = 0.65 (13/20)
Gap_init rate = 0.09 (14 / 159), avg. gap size = 1.93 (27 / 14)


4144 1.96 5.46 0.74 scaffold21|size630201 294432 294944 (314218) C rnd-1_family-35#Unknown (0) 537 1 m_b1238s001i26 69385

  scaffold21|si     294432 AGTGAGACAGTTTTTTTGCTTTTTGCCAAAACAGGTACTGACCATGAAGT 294481
                                                                             
C rnd-1_family-        537 AGTGAGACAGTTTTTTTGCTTTTTGCCAAAACAGGTACTGACCATGAAGT 488

  scaffold21|si     294482 TGATGTGAACTTACCTCTAAATAATTCA----------GGACTTACACCG 294521
                                           v           ----------          v 
C rnd-1_family-        487 TGATGTGAACTTACCTGTAAATAATTCATTTTTCGCTTGGACTTACACGG 438

  scaffold21|si     294522 GTAGTTATAGTGTTTTAAGTATCTGCCTACCTTTAAAATTATATCTTTTT 294571
                                                                             
C rnd-1_family-        437 GTAGTTATAGTGTTTTAAGTATCTGCCTACCTTTAAAATTATATCTTTTT 388

  scaffold21|si     294572 GTATAACGTATGACATTATTTTCTAGAATGTTTCTGTAAACTTGAAGGGA 294621
                                                                             
C rnd-1_family-        387 GTATAACGTATGACATTATTTTCTAGAATGTTTCTGTAAACTTGAAGGGA 338

  scaffold21|si     294622 ACATTAGTCACAAATTATCATTTTAATCATACAACAATGGTTCTGTAAAC 294671
                                                                             
C rnd-1_family-        337 ACATTAGTCACAAATTATCATTTTAATCATACAACAATGGTTCTGTAAAC 288

  scaffold21|si     294672 TTGAAGGGAATGTTATCGTGTCACAAAAGAGTGTCTACGTCTAACAAGAA 294721
                                     i                                       
C rnd-1_family-        287 TTGAAGGGAACGTTATCGTGTCACAAAAGAGTGTCTACGTCTAACAAGAA 238

  scaffold21|si     294722 TGTTTTCGCAAACTAAAATTGGGTACATACTTTTAAAATGGGCGCAGGAG 294771
                             v               v                          -    
C rnd-1_family-        237 TGATTTCGCAAACTAAAAATGGGTACATACTTTTAAAATGGGCGC-GGAG 189

  scaffold21|si     294772 CGCTGGCGC-TGC--AGCGCGCGAGGCGCCTCGCCCATTTGCAACTATGG 294818
                              -     -i  --            ? -                 -  
C rnd-1_family-        188 CGC-GGCGCGCGCGAAGCGCGCGAGGCNC-TCGCCCATTTGCAACTA-GG 142

  scaffold21|si     294819 TACTATAGTACATATTAATTAAGCGTAGAAAAGTGGCATACTACTACAAG 294868
                                                                             
C rnd-1_family-        141 TACTATAGTACATATTAATTAAGCGTAGAAAAGTGGCATACTACTACAAG 92

  scaffold21|si     294869 CACTTTATTTCAAAAGTACGTCTTCCTCTGCCTCGACAAATCGCATTCTG 294918
                                                         i   v               
C rnd-1_family-         91 CACTTTATTTCAAAAGTACGTCTTCCTCTGTCTCTACAAATCGCATTCTG 42

  scaffold21|si     294919 ---------------AAAATCTTGCAGCGGCTGTGGGTAAT 294944
                           ---------------                  iv      
C rnd-1_family-         41 TTTCGCTAGCTACAAAAAATCTTGCAGCGGCTGCTGGTAAT 1

Matrix = 20p43g.matrix
Kimura (with divCpGMod) = 1.63
Transitions / transversions = 0.67 (4/6)
Gap_init rate = 0.02 (8 / 512), avg. gap size = 4.00 (32 / 8)


236 20.83 2.74 1.35 scaffold21|size630201 294997 295069 (314093) C rnd-5_family-616#Unknown (2) 74 1 m_b1238s001i27 69386

  scaffold21|si     294997 GAACTAAGATGTGTTGGCGAT-ATACTTATTCCTTTGTA-ATATCTTTAC 295044
                               ii    i v        -v   vv      v    -  - v?v   
C rnd-5_family-         74 GAACCGAGATATTTTGGCGATTCTACGGATTCCTATGTACAT-TANATAC 26

  scaffold21|si     295045 CAGGTATTTGGCGATGTACTGGTTC 295069
                              iv          i v i     
C rnd-5_family-         25 CAGAAATTTGGCGATATCCCGGTTC 1

Matrix = 20p43g.matrix
Kimura (with divCpGMod) = 21.18
Transitions / transversions = 0.67 (6/9)
Gap_init rate = 0.04 (3 / 72), avg. gap size = 1.00 (3 / 3)


436 28.30 1.86 1.23 scaffold21|size630201 300055 300215 (308947) rnd-4_family-32#Unknown 6 167 (287) m_b1238s001i28 69387

  scaffold21|si     300055 AACCATGTCTCCTTCCAACATTTATCAATTAACGACGACGACGTCAACA- 300103
                             v    v   i iv  i-      ii iv    vi v  v i  ivii-
  rnd-4_family-          6 AAGCATGACTCTTCACAG-ATTTATTGACAAACGTTGTCGTCATCGTTGT 54

  scaffold21|si     300104 CACTGTACTACCATTTCCTGAACTAGATTCTTCTGTGGTGCATACCGTGT 300153
                             i   vv v i       i v         i i   v   v    v   
  rnd-4_family-         55 CATTGTCATTCTATTTCCTAATCTAGATTCTCCCGTGTTGCTTACCTTGT 104

  scaffold21|si     300154 TGGGACAGTGATGGTTTCTATCTGTACTTGAAGTACTACTGGGAGTTTGT 300203
                            ?  - v ii i vv  i vi    v      v  i              
  rnd-4_family-        105 TNGG-CCGCAACGTATTTTTCCTGTTCTTGAATTATTACTGGGAGTTTGT 153

  scaffold21|si     300204 TT--AAACAATACA 300215
                             --i     v   
  rnd-4_family-        154 TTGAGAACAAAACA 167

Matrix = 20p43g.matrix
Kimura (with divCpGMod) = 33.39
Transitions / transversions = 1.05 (23/22)
Gap_init rate = 0.03 (4 / 160), avg. gap size = 1.25 (5 / 4)


3091 7.37 10.52 0.98 scaffold21|size630201 300258 300723 (308439) C genome_1_9665#DNA (0) 580 71 m_b1238s001i29 69388

  scaffold21|si     300258 ACCCTCCAACTGCAACTTGTGCAGGATTCGGCACAAGTTAATTAACTTGT 300307
                                     v                   i                   
C genome_1_9665        580 ACCCTCCAACGGCAACTTGTGCAGGATTCGACACAAGTTAATTAACTTGT 531

  scaffold21|si     300308 GCAGGATCCTGCACAAGTTAACTGAAATGACCCTGATTCACTATGTTCTG 300357
                                                  i         i v    ii        
C genome_1_9665        530 GCAGGATCCTGCACAAGTTAACTAAAATGACCCCGTTTCATCATGTTCTG 481

  scaffold21|si     300358 GTCAGTTTCGCAACATTCTGATGCGTCAGCGGAATACTTT-------ATC 300400
                                    i v                  v    v i i-------  i
C genome_1_9665        480 GTCAGTTTCACTACATTCTGATGCGTCAGCTGAATTCCTCGCAAAAAATT 431

  scaffold21|si     300401 ATCCATCTAGCG-CAGCCAT---------------CTTGT----CATCTA 300430
                           iv  --    v - vi    ---------------i  i ----      
C genome_1_9665        430 GGCC--CTAGAGACCACCATAACAACTACGATTACTTTATCATCCATCTA 383

  scaffold21|si     300431 GCACAGCCATCCC---------------------GTCTTCTATCAAGAAC 300459
                             i        i ---------------------                
C genome_1_9665        382 GCGCAGCCATCTCGTCATCTAGCACAGCCATCTCGTCTTCTATCAAGAAC 333

  scaffold21|si     300460 GTATTTACCATCATACAGCTATCGGATGACGACAAATCATCTTTGTCGAT 300509
                                        v     i      i      v          v     
C genome_1_9665        332 GTATTTACCATCAGACAGCCATCGGACGACGACCAATCATCTTTCTCGAT 283

  scaffold21|si     300510 TCCTATGCATGTTCGG-CTGTTTGTACCGCCTAACATTCCCTCCGTTTCC 300558
                                           - i                               
C genome_1_9665        282 TCCTATGCATGTTCGGCCCGTTTGTACCGCCTAACATTCCCTCCGTTTCC 233

  scaffold21|si     300559 CAAGAGTTTTTGGCAGTCTCGGGGGATAGTGCGCCTGTTCGTGCTAACTA 300608
                                               --                          v 
C genome_1_9665        232 CAAGAGTTTTTGGCAGTCTC--GGGATAGTGCGCCTGTTCGTGCTAACGA 185

  scaffold21|si     300609 ACATCCCATCGCCTTCCAAATCACAAGTGTGGAATCCCGATACTGAAAAA 300658
                                                                  v          
C genome_1_9665        184 ACATCCCATCGCCTTCCAAATCACAAGTGTGGAATCCCGTTACTGAAAAA 135

  scaffold21|si     300659 TTATGTGTCATCCTTGCGCGCTTTAACGCCTTAAAGTACCTTATCTTGTG 300708
                           v           v                      -       v      
C genome_1_9665        134 ATATGTGTCATCATTGCGCGCTTTAACGCCTTAAA-TACCTTAACTTGTG 86

  scaffold21|si     300709 CAAGATCCTGCACAA 300723
                                          
C genome_1_9665         85 CAAGATCCTGCACAA 71

Matrix = 20p43g.matrix
Kimura (with divCpGMod) = 6.69
Transitions / transversions = 1.12 (18/16)
Gap_init rate = 0.02 (11 / 465), avg. gap size = 4.91 (54 / 11)


245 5.56 2.70 2.70 scaffold21|size630201 300703 300739 (308423) genome_1_9665#DNA 70 106 (474) m_b1238s001i30 69389

  scaffold21|si     300703 CTTGTGCAAGATCCTGCACAA-TTAAGGTACTTTAAGG 300739
                                   i    i       -        -       
  genome_1_9665         70 CTTGTGCAGGATCTTGCACAAGTTAAGGTA-TTTAAGG 106

Matrix = 20p43g.matrix
Kimura (with divCpGMod) = 5.89
Transitions / transversions = 1.00 (2/0)
Gap_init rate = 0.06 (2 / 36), avg. gap size = 1.00 (2 / 2)


378 29.26 5.46 6.69 scaffold21|size630201 300758 301105 (308057) C genome_4_2290#DNA (817) 638 295 m_b1238s001i31 69390

  scaffold21|si     300758 TTAATGCACCAATTCGAAAATTTATTGGAATTCAGTTTTGAACTCAACAC 300807
                              v    i     vvvv     v v v       v v v v       v
C genome_4_2290        638 TTATTGCATCAATTATCTAATTTTTAGTAATTCAGGTGTCATCTCAACAG 589

  scaffold21|si     300808 T--------TTGTTTGATCCGATTGTTATCATTGTGTAAATATGCAAGGA 300849
                            --------  i      v i  ii     ---  i v   i ------ 
C genome_4_2290        588 TGATAATGGTTATTTGATACAATCATTATC---GTATTAATGT------A 548

  scaffold21|si     300850 A--ATTTTCAT--TGGTGTTTCACTAAAACTACAATGAACAATTGATTGT 300895
                            --   i i  --  v  v  i   v     vi-- i  iii        
C genome_4_2290        547 ATTATTCTTATGCTGTTGATTTACTCAAACTTT--TAAATGGTTGATTGT 500

  scaffold21|si     300896 TGGATGATATTTTCAAGGAGGAGGCATAAATGTTGCCCGACTGTGTATTG 300945
                             vi    iv   v             v       v v -  viv v  i
C genome_4_2290        499 TGCGTGATGGTTTGAAGGAGGAGGCATCAATGTTGACAG-CTTCTTTTTA 451

  scaffold21|si     300946 CTAATTGTCTCCAAAGCGGACTGTTTGTCAA--TGGATTATGGTGAGTTG 300993
                             -----    -- v i---i    i  ii --  i v   -v   vi v
C genome_4_2290        450 CT-----TCTC--ATGT---TTGTTCGTTGACCTGAAATAT-TTGATCTC 412

  scaffold21|si     300994 A-GCTGA--TGTTCATAAAAGTCCATTGAGGCATTATACCAGAGCATTGT 301040
                            -    v--  v        i v   i v vii  vi  v i  v  vi 
C genome_4_2290        411 ATGCTGCCTTGATCATAAAAATACATCGCGCTGTTTCACGAAAGAATAAT 362

  scaffold21|si     301041 AAGGTGGCACTGCAGGTGTTGTGTGTAGATGAAAGATTATTGGGG-CAAC 301089
                            i  i    iv  vvi v   v   vv  i ivv           - i  
C genome_4_2290        361 AGGGCGGCATGGCTTATTTTGGGTGGCGACGGTTGATTATTGGGGACGAC 312

  scaffold21|si     301090 ACTGTGAA-GGAGGTGC 301105
                           ivi     -   i    
C genome_4_2290        311 GACGTGAAGGGAAGTGC 295

Matrix = 20p43g.matrix
Kimura (with divCpGMod) = 33.57
Transitions / transversions = 0.83 (43/52)
Gap_init rate = 0.09 (31 / 347), avg. gap size = 1.35 (42 / 31)


15 17.97 2.50 2.50 scaffold21|size630201 302150 302189 (306973) (CAA)n#Simple_repeat 1 40 (0) m_b1238s252i0 69391

  scaffold21|si     302150 CAACCA-AACGACACGCAACAACAGCAGCCACAACAACAAC 302189
                               v -   i   -i        i  i v           
  (CAA)n#Simple          1 CAACAACAACAACA-ACAACAACAACAACAACAACAACAAC 40

Matrix = Unknown
Transitions / transversions = 2.00 (4/2)
Gap_init rate = 0.05 (2 / 39), avg. gap size = 1.00 (2 / 2)


14 0.00 0.00 0.00 scaffold21|size630201 302500 302517 (306645) (ACA)n#Simple_repeat 1 18 (0) m_b1238s252i1 69392

  scaffold21|si     302500 ACAACAACAACAACAACA 302517
                                             
  (ACA)n#Simple          1 ACAACAACAACAACAACA 18

Matrix = Unknown
Transitions / transversions = 1.00 (0/0)
Gap_init rate = 0.00 (0 / 17), avg. gap size = 0.0 (0 / 0)


15 31.04 1.16 4.82 scaffold21|size630201 304050 304135 (305027) (CAG)n#Simple_repeat 1 83 (0) m_b1238s252i2 69393

  scaffold21|si     304050 CAGCAGCAAGTCTTGCAGCAGCAGCAACATCAGCAGGCA-CAACAACATA 304098
                                  -  - -v            i  v     -   -  i  i  vv
  (CAG)n#Simple          1 CAGCAGC-AG-C-AGCAGCAGCAGCAGCAGCAGCA-GCAGCAGCAGCAGC 46

  scaffold21|si     304099 AGGAACTCTATCATCAACCGCATCATCAACAGCAACA 304135
                             v i vvi v  v  i v   v  v  i     i  
  (CAG)n#Simple         47 AGCAGCAGCAGCAGCAGCAGCAGCAGCAGCAGCAGCA 83

Matrix = Unknown
Transitions / transversions = 0.67 (8/12)
Gap_init rate = 0.06 (5 / 85), avg. gap size = 1.00 (5 / 5)


15 13.64 0.00 3.03 scaffold21|size630201 310036 310069 (299093) (CATCTT)n#Simple_repeat 1 33 (0) m_b1238s252i3 69394

  scaffold21|si     310036 CATCTTGAACTTCATTCCTCAACTTCATCTTCAT 310069
                                 v v     -  i   v            
  (CATCTT)n#Sim          1 CATCTTCATCTTCA-TCTTCATCTTCATCTTCAT 33

Matrix = Unknown
Transitions / transversions = 0.33 (1/3)
Gap_init rate = 0.03 (1 / 33), avg. gap size = 1.00 (1 / 1)


364 4.55 0.00 0.00 scaffold21|size630201 311498 311541 (297621) genome_4_16708#DNA 1 44 (491) m_b1238s001i32 69395

  scaffold21|si     311498 TGTTAGGCCAAAAGCTTGACAAAATTCGATTGCTAAGCATTTGT 311541
                                             v        i                
  genome_4_1670          1 TGTTAGGCCAAAAGCTTGTCAAAATTCAATTGCTAAGCATTTGT 44

Matrix = 20p43g.matrix
Kimura (with divCpGMod) = 4.69
Transitions / transversions = 1.00 (1/1)
Gap_init rate = 0.00 (0 / 43), avg. gap size = 0.0 (0 / 0)


1388 6.18 7.54 2.39 scaffold21|size630201 311551 311749 (297413) genome_8_11149#DNA 1 209 (252) m_b1238s001i33 69396

  scaffold21|si     311551 CCGTATATCTCG----------AGGGGAAAATGTCAAAAGATACGTTAAA 311590
                                       ----------                      v     
  genome_8_1114          1 CCGTATATCTCGGAGTTGTGGTAGGGGAAAATGTCAAAAGATACTTTAAA 50

  scaffold21|si     311591 ACGTAACTTATACTCCCAACGAAGCTAGTGATGCTAACACGGGCAAAAAT 311640
                                            i  i            i                
  genome_8_1114         51 ACGTAACTTATACTCCCGACAAAGCTAGTGATGTTAACACGGGCAAAAAT 100

  scaffold21|si     311641 TTAAAGTTATCATGTCGACTTACATCTATTACAGTACAATACGATATGTA 311690
                                 v                v          -----           
  genome_8_1114        101 TTAAAGGTATCATGTCGACTTACCTCTATTACAG-----TACGATATGTA 145

  scaffold21|si     311691 ACAGGGTGGCTCTTGCCTCAAAATCGTCACAACTTCCCACTCACT----- 311735
                                i                  i     v i            -----
  genome_8_1114        146 ACAGGATGGCTCTTGCCTCAAAATTGTCACCATTTCCCACTCACTGCCCA 195

  scaffold21|si     311736 TTTTTATCATGTCA 311749
                           i       i     
  genome_8_1114        196 CTTTTATCGTGTCA 209

Matrix = 20p43g.matrix
Kimura (with divCpGMod) = 5.47
Transitions / transversions = 2.00 (8/4)
Gap_init rate = 0.04 (7 / 198), avg. gap size = 2.86 (20 / 7)


312 24.13 4.91 11.04 scaffold21|size630201 311762 311924 (297238) C rnd-5_family-419#Unknown (52) 384 231 m_b1238s001i34 69397

  scaffold21|si     311762 CCGTCCTCATCCATCTCAAA---ACCGCGCCACTTACAAA--AACAGAGA 311806
                             i        v vv    v--- i       iii     -- i  - v 
C rnd-5_family-        384 CCATCCTCATCAAAATCAACTTCATCGCGCCATCCACAAACGAGCA-ACA 336

  scaffold21|si     311807 TTGCAATCCACAATGACAATTGTTCTTGTTGTTCATTGCCTTTGTGGGGA 311856
                           v       v   vivi  --------------  -ii   i?   v    
C rnd-5_family-        335 ATGCAATCAACATCTGCA--------------TC-CCGCCCNTGTTGGGA 301

  scaffold21|si     311857 ATCAACACATTCCCCTGTC-TCTTGTTTCTGTCATTGGAGAAGGCCGCAT 311905
                            -  i  v  v  ?i  i -   i   ?                 vi   
C rnd-5_family-        300 A-CAGCAGATGCCNTTGCCATCTCGTTNCTGTCATTGGAGAAGGCGACAT 252

  scaffold21|si     311906 GGAA--GAGGACTCCATACGT 311924
                           v   --  i  vi vi     
C rnd-5_family-        251 TGAAAGGAAGAACCAGTACGT 231

Matrix = 20p43g.matrix
Kimura (with divCpGMod) = 28.06
Transitions / transversions = 1.19 (19/16)
Gap_init rate = 0.13 (21 / 162), avg. gap size = 1.19 (25 / 21)


1349 25.47 2.90 2.47 scaffold21|size630201 312135 312617 (296545) rnd-5_family-418#DNA/TcMar-Tc2 203 687 (320) m_b1238s001i35 69398

  scaffold21|si     312135 CGAGATCAAGGAAAAGAGGATCGTCGCTTCGCAGATTGACGAGCTCATCT 312184
                              ??       v  i    v     iiiv   i       ii   i i 
  rnd-5_family-        203 CGANNTCAAGGACAAAAGGAACGTCGTCCGGCAAATTGACGGACTCGTTT 252

  scaffold21|si     312185 CCCCTGGA-----TGGTCGCGTCACAAGGCATGCGCAGCGATGGGGATAC 312229
                             vvi   ----- i     --ii      v  i i?  vi v  v  v 
  rnd-5_family-        253 CCAGCGGACTTCGTAGTCGC--TGCAAGGCTTGTGTNGCCGTCGGCATCC 300

  scaffold21|si     312230 AC-TTCGTGTACTACTCCCACTGGAAAAAGGTGATCGCAAAGGTCGACGA 312278
                           vi- i i    i    vi ii     i  ?  v?   v     i?    i
  rnd-5_family-        301 CTATCCATGTATTACTGTCGTTGGAAGAANGTTNTCGAAAAGGCNGACGG 350

  scaffold21|si     312279 CCTCATCCGCGGCAACGAGTTCGCGTCGTACAACACGACAGGCACGGCTC 312328
                            v ? v i?   ? vv       i i i          v      v?   
  rnd-5_family-        351 CATNAACTNCGGNACGGAGTTCGTGCCATACAACACGAAAGGCACTNCTC 400

  scaffold21|si     312329 GCCGTCTTCATGGCGGCCAAAAAAGTGCACTCGAACCAGTGACGACC--- 312375
                             vivv    ivvv    iv       iv    vi --i  v   v ---
  rnd-5_family-        401 GCAAGATTCACCCAGGCCGTAAAAGTGTTCTCGCGC--ATGTCGAGCACG 448

  scaffold21|si     312376 -GCTCTTAAGAAGTTCATCTTTACAATTCGAGAGCAGGGCGTTCAAGTGC 312424
                           -   - ii   vv     i  i v ? ?  v        v  i     ?v
  rnd-5_family-        449 AGCT-TCGAGACCTTCATTTTCAAANTNCGCGAGCAGGGAGTCCAAGTNA 497

  scaffold21|si     312425 TCAACAAGATGGTGGAGCGTGAGGCGTCACGCCTACTTCCATCTTTCAAG 312474
                           i?    i      v ?   v     vvv?  ?  v     iv--      
  rnd-5_family-        498 CNAACAGGATGGTCGNGCGAGAGGCCGGNCGNCTTCTTCCGA--TTCAAG 545

  scaffold21|si     312475 AACAAGACTCCTTGCTCGA----AAGAGTTGTGTGTTTTTCGCTTCACGC 312520
                           i v   ? ----- vv   ----    i    vv  viv      i  i 
  rnd-5_family-        546 GAGAAGNC-----GAGCGAGCACAAGAATTGTCGGTGCATCGCTTTACAC 590

  scaffold21|si     312521 GATCGCTCGGTCTCACGCAGTGCGCTGCGACCCACACGGCACAGAAACAC 312570
                               vv             ?i   ?i  i  v        v  i  i   
  rnd-5_family-        591 GATCTATCGGTCTCACGCANCGCGNCGCAACGCACACGGCTCAAAAGCAC 640

  scaffold21|si     312571 TTCAACAAAACTGCGGGCGACGCCAAGGACTTCATCGACATGATGAG 312617
                               vvi    v ?  v   i  ?             v  i iii  
  rnd-5_family-        641 TTCATGGAAACGGNGGCCGATGCNAAGGACTTCATCGTCACGGCAAG 687

Matrix = 20p43g.matrix
Kimura (with divCpGMod) = 29.49
Transitions / transversions = 1.00 (60/60)
Gap_init rate = 0.04 (17 / 482), avg. gap size = 1.53 (26 / 17)

2087 22.85 0.00 1.54 scaffold21|size630201 312305 312833 (296329) rnd-1_family-207#DNA/TcMar-Tc2 1 521 (0) m_b1238s001i36 69398

  scaffold21|si     312305 CGTACAACACGACAGGCACGGCTCGCCGTCTTCATGGCGGCCAAAAAAGT 312354
                            i          v      ?  ?   vivv i  ivvv    ivi?    
  rnd-1_family-          1 CATACAACACGAAAGGCACNGCNCGCAAGATCCACCCAGGCCGCGNAAGT 50

  scaffold21|si     312355 GCACTCGAACCAGTGACGACCGCTCTTAAGAAGTTCATCTTTACAATTCG 312404
                            iv    vi v   v v iv  vv   viiivv    iv  i v ? i  
  rnd-1_family-         51 GTTCTCGCGCAAGTCAAGGACGAGCTTCGAGCTTTCACGTTCAAANTCCG 100

  scaffold21|si     312405 AGAGCAGGGCGTTCAAGTGCTCAACAAGATGGTGGAGCGTGAGGCGTCAC 312454
                           v               ? vvi    vi        v   v     ?v ? 
  rnd-1_family-        101 CGAGCAGGGCGTTCAANTCACCAACCGGATGGTGGTGCGAGAGGCNGCNC 150

  scaffold21|si     312455 GCCTACTTCCATCTTTCAAGAACAAGACTCCTTGCTCGAAAGAGTTGTGT 312504
                             ? v  ?  vv ?      i ?     vvvii vv  v i      vvv
  rnd-1_family-        151 GCNTTCTNCCCGCNTTCAAGGANAAGACGAGCCGAGCGCAGGAGTTGGCG 200

  scaffold21|si     312505 GTTTTTCGCTTCACGCGATCGCTCGGTCTCACGCAGTGCGCTGCGACCCA 312554
                             ?iv               vv    ?         ii   -------- 
  rnd-1_family-        201 GTNCATCGCTTCACGCGATCCATCGGNCTCACGCAGCACGC--------A 242

  scaffold21|si     312555 CACGGCACAGAAACACTTCAACAAAACTGCGGGCGACGCCAAGGACTTCA 312604
                              ?  ?  i  i       ?vi    v v  ??  i  ?          
  rnd-1_family-        243 CACNGCNCAAAAGCACTTCANGGAAACGGAGGNNGATGCNAAGGACTTCA 292

  scaffold21|si     312605 TCGACATGATGAGACTCAAAGTGGTTGGGCGCAACCCAGATGATATCCTA 312654
                              v?       ii?iv  iv   vv     v    ii  i  ii    i
  rnd-1_family-        293 TCGCNATGATGAAGNCGAAGTTGGAGGGGCGGAACCTGGACGACGTCCTG 342

  scaffold21|si     312655 AATATGGACCAAACGCCCATCCCATTTTCGTACCACTCGGGCAAAACGCT 312704
                             i     i  i  ?  ?     i  i    ?      vii  ?i     
  rnd-1_family-        343 AACATGGATCAGACNCCNATCCCGTTCTCGTNCCACTCCAACANGACGCT 392

  scaffold21|si     312705 CGATGTGAAGGGTACAAAGACAATCCACGCTCGTGCGTCAACTACTGACA 312754
                              v i      vi i     ?i       ?  ?  ?     ?  i    
  rnd-1_family-        393 CGAAGCGAAGGGAGCGAAGACNGTCCACGCNCGNGCNTCAACNACCGACA 442

  scaffold21|si     312755 CGAAGCGTGTGACCCTTGCTGCCACGGTTACCACAAGCGGCAAAATGTTG 312804
                                  i  v  ?     i  v  v  ?  vi    i  v  i      
  rnd-1_family-        443 CGAAGCGCGTCACNCTTGCCGCGACCGTNACGGCAAGTGGGAAGATGTTG 492

  scaffold21|si     312805 CCGCCCTTTCTCATATTCAAGGGGAAGCC 312833
                           v       i  ?  v        ?     
  rnd-1_family-        493 ACGCCCTTCCTNATCTTCAAGGGNAAGCC 521

Matrix = 20p43g.matrix
Kimura (with divCpGMod) = 25.31
Transitions / transversions = 0.92 (57/62)
Gap_init rate = 0.02 (8 / 528), avg. gap size = 1.00 (8 / 8)


799 19.46 1.75 1.30 scaffold21|size630201 313028 313256 (295906) C rnd-5_family-766#DNA/TcMar-Tc2 (1368) 479 250 m_b1238s001i37 69399

  scaffold21|si     313028 TCCATCTGATGGGATCGGTTGTAAACCGAATACAGATGATGGGAATCGAG 313077
                                 v      v  v  ?  i     ?  v   ??      ?     i
C rnd-5_family-        479 TCCATCGGATGGGTTCCGTNGTGAACCGNATCCAGNNGATGGGNATCGAA 430

  scaffold21|si     313078 GTCGTCCACATCCCGGGTGGTTGTACGTATCTCTGCCAACCCATTGATGT 313127
                             ?? ?    i   v ??  v  i  ?  ?  v     i   i i     
C rnd-5_family-        429 GTNNTNCACACCCCTGNNGGGTGCACNTANCTGTGCCAGCCCGTCGATGT 380

  scaffold21|si     313128 GGGCATTAATAAGCCTATTAAGTGTGGGTTGCGTGGGAAATGGGAGGAAT 313177
                           ?  ?  i  i     ?v ?  iv ??v v      vi  i     ? v  
C rnd-5_family-        379 NGGNATCAACAAGCCNCTNAAAGGNNCGATGCGTGCAAAGTGGGANGCAT 330

  scaffold21|si     313178 -GGATGGTGAATGGAGAGGGACTTGTTG-CGGGCAAG--GCAAAGGAACC 313223
                           -   i  i i    v  ?  ?v ?  v -   ---  --  i i   i  
C rnd-5_family-        329 AGGACGGCGGATGGTGANGGNATNGTGGACGG---AGTCGCGAGGGAGCC 283

  scaffold21|si     313224 ATCGCGGAAGTTGATTGCGGAGTGGGTGGTAGA 313256
                            ? v  v  iivi  v     i   ? v  v  
C rnd-5_family-        282 ANCTCGCAAACAAATAGCGGAATGGNTTGTTGA 250

Matrix = 20p43g.matrix
Kimura (with divCpGMod) = 22.72
Transitions / transversions = 1.00 (22/22)
Gap_init rate = 0.03 (6 / 228), avg. gap size = 1.17 (7 / 6)


454 22.76 0.00 0.81 scaffold21|size630201 313177 313300 (295862) rnd-1_family-377#Unknown 2 124 (0) m_b1238s001i38 69400

  scaffold21|si     313177 TGGATGGTGAATGGAGAGGGACTTGTTGCGGGCAAGGCAAAGGAACCATC 313226
                                     -i     ?  iv    ?ivv   iv   i     i     
  rnd-1_family-          2 TGGATGGTGA-CGGAGANGGGATTGTNAATGGCGCGGCGAAGGAGCCATC 50

  scaffold21|si     313227 GCGGAAGTTGATTGCGGAGTGGGTGGTAGACATGTACACCAACATTCCGG 313276
                           i   v     i v         ? v  v  ?i ?    ?v     i  v 
  rnd-1_family-         51 ACGGCAGTTGGTGGCGGAGTGGNTCGTTGANGTNTACANGAACATCCCTG 100

  scaffold21|si     313277 TGGGAACGGGTCAGAATGCCTGGA 313300
                           i vi     vv i   i  v    
  rnd-1_family-        101 CGCAAACGGTGCGGAACGCATGGA 124

Matrix = 20p43g.matrix
Kimura (with divCpGMod) = 22.35
Transitions / transversions = 1.00 (14/14)
Gap_init rate = 0.01 (1 / 123), avg. gap size = 1.00 (1 / 1)

344 22.12 0.00 1.92 scaffold21|size630201 313229 313334 (295828) rnd-1_family-400#Unknown 2 105 (8) m_b1238s001i39 69400

  scaffold21|si     313229 GGAAGTTGATTGCGGAGTGGGTGGTAGACATGTACACCAACATTCCGGTG 313278
                             v     i v         ? v  v  ?i ?    ?v     i  v i 
  rnd-1_family-          2 GGCAGTTGGTGGCGGAGTGGNTCGTTGANGTNTACANGAACATCCCTGCG 51

  scaffold21|si     313279 GGAACGGGTCAGAATGCCTGGAAGAAAAGGGGTTATGAATGGGTCTACTA 313328
                           vi     vv ii  i  v    v   i  ?  v v       v    -- 
  rnd-1_family-         52 CAAACGGTACGAAACGCGTGGATGAAGAGNGGGTTTGAATGGTTCTA--A 99

  scaffold21|si     313329 ATTAAT 313334
                           ? ?   
  rnd-1_family-        100 NTNAAT 105

Matrix = 20p43g.matrix
Kimura (with divCpGMod) = 24.54
Transitions / transversions = 0.64 (9/14)
Gap_init rate = 0.02 (2 / 105), avg. gap size = 1.00 (2 / 2)


603 23.48 9.80 1.45 scaffold21|size630201 313300 313554 (295608) rnd-5_family-418#DNA/TcMar-Tc2 693 968 (39) m_b1238s001i40 69401

  scaffold21|si     313300 AAGAAAAGGGGTTATGAATGGGTCTACTAATTAAT--GTCT---CGGAAT 313344
                                ? v   ?  i      ? i  vii v i  --    ---iiv   
  rnd-5_family-        693 AAGAANACGGGNTACGAATGGNTTTAACGAATGATTAGTCTAATTATAAT 742

  scaffold21|si     313345 --TAAGTT-CA----TTTGAATTA--AGAAATGTA--TTTGCAATTTAAT 313383
                           --   i v-  ----        i-- v   i vi--   --        
  rnd-5_family-        743 AATAAATGGCAAAACTTTGAATTGNCATAAACGGGAGTTT--AATTTAAT 790

  scaffold21|si     313384 CTTTTACTTTAAGTCGAATT--ACAATT---AATTATTACTCCATCATC- 313427
                           v   v  i v vi -     -- v    ---     i- v i     v -
  rnd-5_family-        791 GTTTAACCTAACAT-GAATTCGAAAATTTTCAATTAC-AATTCATCAACT 838

  scaffold21|si     313428 GTAACCACTGTTGTATATCCGCGATTGCGGTGATACAGCATTCTCATGCT 313477
                             ?v  i v??  ii  ?     i        i      iii        
  rnd-5_family-        839 GTNTCCGCGNNTGCGTANCCGCGGTTGCGGTGGTACAGCGCCCTCATGCT 888

  scaffold21|si     313478 GCTGTTCTCGGAGTCGGGAAGATACACCTCCGTGATCTTCACCAATGCAC 313527
                           ?     ?v              v v  i  ?  i   i   v  iiiv  
  rnd-5_family-        889 NCTGTTNGCGGAGTCGGGAAGAAAGACTTCNGTAATCCTCAACAGCAAAC 938

  scaffold21|si     313528 CGTCAAGA---TGACATGCGTTTGGACCAA 313554
                            i  i  v--- v  ii  i   v v    
  rnd-5_family-        939 CATCGAGCCTTTTACGCGCATTTTGCCCAA 968

Matrix = 20p43g.matrix
Kimura (with divCpGMod) = 24.88
Transitions / transversions = 1.36 (34/25)
Gap_init rate = 0.06 (15 / 254), avg. gap size = 1.93 (29 / 15)


641 32.95 0.67 8.66 scaffold21|size630201 313440 313738 (295424) C rnd-5_family-93#Unknown (3127) 287 11 m_b1238s001i41 69402

  scaffold21|si     313440 GTATATCCGCGATTGCGGTGATACAGCATTCTCATGCTGCTGTTCTCGGA 313489
                            ii  v     i  v  i  i  v  iiii        vi    ivvi  
C rnd-5_family-        287 GCGTAACCGCGGTTTCGATGGTAGAGTGCCCTCATGCTCTTGTTTGGAGA 238

  scaffold21|si     313490 GTCGGGAAGATACACCTCCGTGATCTTCACCAATGCACCGTCAAGATGAC 313539
                           i   vii  iv v            i   v  ii v   i     vvi  
C rnd-5_family-        237 ATCGCAGAGGAAGACCTCCGTGATCCTCAACAGCGAACCATCAAGCAAAC 188

  scaffold21|si     313540 ATGCGTTTGGACCAATGGCGTACTCACGTGCAGTAAAACAGACACGGCAG 313589
                           ii  iv  vvv  iv v  i     v     i i      i   i-----
C rnd-5_family-        187 GCGCAGTTTCCCCGCTCGCATACTCTCGTGCGGCAAAACAAACAT----- 143

  scaffold21|si     313590 CCGTCCGTGCCATCCTCACGCACAAGATGCCCTGCAAGGTTAGTCTCCTC 313639
                           ---  i --------------  v    iv vi       viiii i   
C rnd-5_family-        142 ---TCTG--------------ACCAGATAACACGCAAGGTGGACTTTCTC 110

  scaffold21|si     313640 AACCAAACGCAAACATACC--ATGGTTCTCACACCGTTGTCGGGGCGCTC 313687
                           vi    i     i iv   -- i  -- i   i  i   i vvvv vi  
C rnd-5_family-        109 CGCCAAGCGCAAGCGAACCAGACGG--CCCACGCCATTGCCCTCCCCTTC 62

  scaffold21|si     313688 GATAAGCACATTCCCGCATCCATAAGGATGCTTATCACAGCTGCGACCAT 313737
                           i      i i  i        i         viv  i  i        i 
C rnd-5_family-         61 AATAAGCGCGTTTCCGCATCCGTAAGGATGCGCTTCGCAACTGCGACCGT 12

  scaffold21|si     313738 G 313738
                            
C rnd-5_family-         11 G 11

Matrix = 20p43g.matrix
Kimura (with divCpGMod) = 34.89
Transitions / transversions = 1.73 (57/33)
Gap_init rate = 0.08 (25 / 298), avg. gap size = 1.04 (26 / 25)


260 31.03 5.45 3.44 scaffold21|size630201 313520 313776 (295386) rnd-5_family-2469#Unknown 207 468 (8) m_b1238s001i42 69403

  scaffold21|si     313520 CAAT-GCACCGTCAAGATGACATGCGTTTGGACCAATGGCGTACTCACGT 313568
                               -  i     v i?i  v  -    ?vvv   iivi ?v?   v i 
  rnd-5_family-        207 CAATCGCGCCGTCCAANCGAGAT-CGTTNTCCCCAGCCACNANCTCCCAT 255

  scaffold21|si     313569 GCAGTAAAACAGACACGGCAGCCGTCCGTGCCATCCTCACGCACAAGATG 313618
                              ii      i? i  i        v  i     v  iiv  iiivi i
  rnd-5_family-        256 GCAACAAAACAANCGCGACAGCCGTCAGTACCATCGTCGTTCATGGTGTA 305

  scaffold21|si     313619 CCCTGCAAG---GTTAGTCTCC-TCAAC--CAAACGCAA--ACATACCAT 313660
                           v v      ---  vv v v  -   v --    i ? i--i   i  --
  rnd-5_family-        306 ACATGCAAGCTCGTGCGGCGCCGTCATCCGCAAATGNAGCCGCATGCC-- 353

  scaffold21|si     313661 GGTTCTCACACCGTTGTCGGGGCGCTCGATA--AGCACATTCCCGCATCC 313708
                           --?v   -      i   vv --ii  i i -- i?ivi  v  i  i  
  rnd-5_family-        354 --NACTC-CACCGTCGTCCCG--ATTCAACACCAANGAGTTGCCACACCC 398

  scaffold21|si     313709 ATAAGGATGCTTATCACAGCTGCGACCATGCCCTTCGGGCAGAAAACCAA 313758
                            v v      vvv  i     ii v    vvi -v i    ii  i    
  rnd-5_family-        399 AAACGGATGCAACTCGCAGCTATGTCCATTATC-GCAGGCAAGAAGCCAA 447

  scaffold21|si     313759 CGAGAACAATCC---TCATCG 313776
                                  i  i ---      
  rnd-5_family-        448 CGAGAACGATTCGATTCATCG 468

Matrix = 20p43g.matrix
Kimura (with divCpGMod) = 37.40
Transitions / transversions = 1.33 (44/33)
Gap_init rate = 0.06 (16 / 256), avg. gap size = 1.44 (23 / 16)


525 26.09 0.82 9.29 scaffold21|size630201 313697 313941 (295221) C genome_3_7906#DNA (1264) 342 117 m_b1238s001i43 69404

  scaffold21|si     313697 ATTCCCGCATCCATAAGGATGCTTATCACAGCTGCGACCATGCCCTTCGG 313746
                                        v v  i   vv  vi   ivi       vvi v  v 
C genome_3_7906        342 ATTCCCGCATCCAAATGGGTGCAAATAGCAGTGACGACCATTGTCATCTG 293

  scaffold21|si     313747 GCAGAAAACCAACGAGAACAATCCTCATCGTGCGGATTGCTTTTTTGAGG 313796
                              i   i  v  i       i  v ----   --    iv      ivv
C genome_3_7906        292 GCAAAAAGCCCACAAGAACAACCCAC----TGC--ATTGTGTTTTTGGTT 249

  scaffold21|si     313797 GAAAAAAGTATGGTGT-ATTTATGCGTTGTGTGATGTGTGTGATGTGTGT 313845
                            ------- v v    -     ii   vv   i v ---   ----    
C genome_3_7906        248 G-------TTTTGTGTGATTTACACGTGTTGTAAGG---GTG----GTGT 213

  scaffold21|si     313846 GTTGTGTGTCCGGGCGGGAAAGG-GCGTAACTCAGCAACCAACCGGAGTT 313894
                                 v  iivi-   v   i -i         i      i        
C genome_3_7906        212 GTTGTGAGTTTTA-CGGCAAAAGTACGTAACTCAACAACCAGCCGGAGTT 164

  scaffold21|si     313895 TTTGGGAGGAAAACATATGGGCGTGTTGCTGTTGATGAGGAGAATCC 313941
                           viv   vvvv vi     v          vv    ii          
C genome_3_7906        163 ACAGGGTCTTATGCATATTGGCGTGTTGCATTTGACAAGGAGAATCC 117

Matrix = 20p43g.matrix
Kimura (with divCpGMod) = 31.87
Transitions / transversions = 0.76 (25/33)
Gap_init rate = 0.09 (23 / 244), avg. gap size = 1.00 (23 / 23)

335 24.88 3.06 9.78 scaffold21|size630201 313803 313998 (295164) C genome_3_18267#DNA (195) 244 61 m_b1238s001i44 69404

  scaffold21|si     313803 AGTATGGTGTATTTATGCGTTGTGT---GATGTGT-GTGATGTGTGTGTT 313848
                                   v     v  --     i---       -    -  v -  i 
C genome_3_1826        244 AGTATGGTTTATTTTTG--TTGTGCTCCGATGTGTCGTGA-GTTT-TGCT 199

  scaffold21|si     313849 GTGTGTCCGGGCGGGAAAGGGCGTAACTCAGCAACCAACCGGAGTTTTTG 313898
                            i-   i   ----------- i            iivv       v   
C genome_3_1826        198 GC-TGTTCGG-----------CATAACTCAGCAACTGCACGGAGTTATTG 161

  scaffold21|si     313899 GGAGGAAAACATATGGGCGTGTTGCTGTTGATGAGGAGAATCCGTGTCAG 313948
                             iv v v   v  v   i           ivi       v  i viv  
C genome_3_1826        160 GGGCGTATACAGATCGGCATGTTGCTGTTGGGAAGGAGAAACCATTCAAG 111

  scaffold21|si     313949 ATGTGTTTAGAATCTCCGACGTGGGA--GAACAAGGCAAAAAACACAAAT 313996
                            ii-    vviv   vv vi     v--i   -   vi      iv    
C genome_3_1826        110 ACA-GTTTTCGCTCTAAGTTGTGGGCTTAAAC-AGGAGAAAAACGAAAAT 63

  scaffold21|si     313997 GT 313998
                             
C genome_3_1826         62 GT 61

Matrix = 20p43g.matrix
Kimura (with divCpGMod) = 28.58
Transitions / transversions = 0.83 (20/24)
Gap_init rate = 0.11 (21 / 195), avg. gap size = 1.14 (24 / 21)


2038 2.61 0.00 0.00 scaffold21|size630201 313829 314058 (295104) genome_8_11149#DNA 232 461 (0) m_b1238s001i45 69405

  scaffold21|si     313829 ATGTGTGTGATGTGTGTGTTGTGTGTCCGGGCGGGAAAGGGCGTAACTCA 313878
                                                      i                      
  genome_8_1114        232 ATGTGTGTGATGTGTGTGTTGTGTGTCTGGGCGGGAAAGGGCGTAACTCA 281

  scaffold21|si     313879 GCAACCAACCGGAGTTTTTGGGAGGAAAACATATGGGCGTGTTGCTGTTG 313928
                                             i                      i        
  genome_8_1114        282 GCAACCAACCGGAGTTTTCGGGAGGAAAACATATGGGCGTGCTGCTGTTG 331

  scaffold21|si     313929 ATGAGGAGAATCCGTGTCAGATGTGTTTAGAATCTCCGACGTGGGAGAAC 313978
                                                  i                   v      
  genome_8_1114        332 ATGAGGAGAATCCGTGTCAGATGCGTTTAGAATCTCCGACGTGCGAGAAC 381

  scaffold21|si     313979 AAGGCAAAAAACACAAATGTCAGCAAAATCGGAAAAACATAACTTAATCA 314028
                                i                                            
  genome_8_1114        382 AAGGCGAAAAACACAAATGTCAGCAAAATCGGAAAAACATAACTTAATCA 431

  scaffold21|si     314029 CCGAGGCTACCACAACTCCGAGATATACGG 314058
                                                         
  genome_8_1114        432 CCGAGGCTACCACAACTCCGAGATATACGG 461

Matrix = 20p43g.matrix
Kimura (with divCpGMod) = 1.45
Transitions / transversions = 5.00 (5/1)
Gap_init rate = 0.00 (0 / 229), avg. gap size = 0.0 (0 / 0)


1044 22.16 8.96 1.67 scaffold21|size630201 314062 314396 (294766) C genome_10_22330#DNA (49) 591 233 m_b1238s001i46 69406

  scaffold21|si     314062 CAACTTTGCGATTCCTCGTCCGTCTAAACTTTGCGTAGGATTTGTGTAAA 314111
                            i         v        vi vv          i         --   
C genome_10_223        591 CGACTTTGCGAATCCTCGTCGATAAAAACTTTGCGCAGGATTTGT--AAA 544

  scaffold21|si     314112 T--------AATACGTAGAAAGCATTCCTCACCCACAGTGTAGTTAGATT 314153
                           i--------            v     i iii      iv  i   iv  
C genome_10_223        543 CCCCCTAGGAATACGTAGAAACCATTCTTTGTCCACAGCCTAATTAATTT 494

  scaffold21|si     314154 TAAATAGTATGAGTTATTACAGTTTGGCAGCAACTCTCAAAAAATATGGC 314203
                                   i   i   i vv       i    vi vvi vv  v v    
C genome_10_223        493 TAAATAGTGTGAATTACTCGAGTTTGGTAGCATTTGGTATTAATTTTGGC 444

  scaffold21|si     314204 GCCAAAACGTATGCAACTGTCAGATGTGTTCTTTGTATGAAGTCCTCGCG 314253
                                    i  v            v      v     v           
C genome_10_223        443 GCCAAAACGCATCCAACTGTCAGATTTGTTCTATGTATCAAGTCCTCGCG 394

  scaffold21|si     314254 TAGCACGAGATCTTTCACCATTA-CAAT------TGCTAAGGAATTGCAT 314296
                                            vii  v- i  ------    i v     i  v
C genome_10_223        393 TAGCACGAGATCTTTCAGTGTTCTCGATTTTATGTGCTGACGAATTACAA 344

  scaffold21|si     314297 AGATGACTACTTCGG---TGC--TCA-GGTACTATTCCTTA-GCAATCGC 314339
                           vviii i v   v  ---  i--   - i ivi  iv v  - i   -  
C genome_10_223        343 TTGCAATTCCTTAGGAATTGTAATCACGATGACATCGCATATGTAAT-GC 295

  scaffold21|si     314340 -ATTAC--GGAACCAGTATGG-----TATATGGTATATACCAAATGAATC 314381
                           -   v --    vivi   v -----  i - v    i --         
C genome_10_223        294 AATTCCTAGGAAATTATATTGATGCCTACA-GCTATACA--AAATGAATC 248

  scaffold21|si     314382 GTGATGTCTCTTCAA 314396
                                          
C genome_10_223        247 GTGATGTCTCTTCAA 233

Matrix = 20p43g.matrix
Kimura (with divCpGMod) = 25.31
Transitions / transversions = 1.03 (37/36)
Gap_init rate = 0.05 (16 / 334), avg. gap size = 2.25 (36 / 16)

1149 22.30 3.47 0.34 scaffold21|size630201 314064 314351 (294811) C genome_3_14621#DNA (51) 772 476 m_b1238s001i48 69406

  scaffold21|si     314064 ACTTTGCGATTCCTCGTCCGTCTAAACTTTGCGTAGGATTTGTGTAAAT- 314112
                                    v        vi vv          v         i-   i-
C genome_3_1462        772 ACTTTGCGAATCCTCGTCGATAAAAACTTTGCGGAGGATTTGTA-AAACC 724

  scaffold21|si     314113 ------AATACGTAGAAAGCATTCCTCACCCACAGTGTAGTTAGATTTAA 314156
                           ------            v     i iii      iv  i    v     
C genome_3_1462        723 CCTAGGAATACGTAGAAACCATTCTTTGTCCACAGCCTAATTAGTTTTAA 674

  scaffold21|si     314157 ATAGTATGAGTTATTACAGTTTGGCAGCAACTCTCAAAAAATATGGCGCC 314206
                                i   i   v vvv      i    vi vvi vv vv v       
C genome_3_1462        673 ATAGTGTGAATTAATCGTGTTTGGTAGCATTTGGTATTATTTTTGGCGCC 624

  scaffold21|si     314207 AAAACGTATGCAACTGTCAGATGTGTTCTTTGTATGAAGTCCTCGCGTAG 314256
                                 i  v           vv      v     v              
C genome_3_1462        623 AAAACGCATCCAACTGTCAGAATTGTTCTATGTATCAAGTCCTCGCGTAG 574

  scaffold21|si     314257 CACGAGATCTTTCACCATTA-CAATTGC-TAAGGAATTGCATAG-ATGAC 314303
                                        vvii  v- i   vi- iv  vi iivi  i-     
C genome_3_1462        573 CACGAGATCTTTCTGTGTTCTCGATTTTATGTGGTGTCAAGTAACATGAC 524

  scaffold21|si     314304 TACTTCGGTGCTCAGGTACTATTCCTTAGCAATCGCATTACGGAACCA 314351
                           v      v      i   vv                 i       v  
C genome_3_1462        523 GACTTCGCTGCTCAAGTAAGATTCCTTAGCAATCGCACTACGGAAGCA 476

Matrix = 20p43g.matrix
Kimura (with divCpGMod) = 26.07
Transitions / transversions = 0.73 (27/37)
Gap_init rate = 0.02 (6 / 287), avg. gap size = 1.83 (11 / 6)

1184 12.82 15.35 0.77 scaffold21|size630201 314064 314291 (294871) C genome_6_13346#DNA (51) 723 463 m_b1238s001i47 69406

  scaffold21|si     314064 ACTTTGCGATTCCTCGTCCGTCTAAACTTTGCGTAGGATTTGTGTAAA-- 314111
                                         i       v        vvv    v    --   --
C genome_6_1334        723 ACTTTGCGATTCCTTGTCCGTCAAAACTTTGACAAGGAATTGT--AAACT 676

  scaffold21|si     314112 ------TAATACGTAGAAAGCATTCCTCACCCACAGTGTAGTTAGATTTA 314155
                           ------   v  vv     v                    i         
C genome_6_1334        675 CACCCTTAAAACCGAGAAACCATTCCTCACCCACAGTGTAATTAGATTTA 626

  scaffold21|si     314156 AATAGTATGAGTTATTACAGTTTGGCAGCAACTCTCAAAAAATATGGCGC 314205
                              v  i       i    v                              
C genome_6_1334        625 AATTGTGTGAGTTACTACACTTTGGCAGCAACTCTCAAAAAATATGGCGC 576

  scaffold21|si     314206 CAAAACGTATGCAACTGTCAGATGTGTTCTTTGTATGAAGTCCTCGCGTA 314255
                                     v       v  v v i  i          i    iv v  
C genome_6_1334        575 CAAAACGTATCCAACTGTAAGTTCTATTTTTTGTATGAAATCCTTCCTTA 526

  scaffold21|si     314256 GCACGAGATCT---------------------------TTCACCATTACA 314278
                            i i      i---------------------------     v      
C genome_6_1334        525 GTATGAGATCCATCAGTGTTCTCATTTTTTGGTGTCAGTTCACGATTACA 476

  scaffold21|si     314279 ATTGCTAAGGAAT 314291
                                        
C genome_6_1334        475 ATTGCTAAGGAAT 463

Matrix = 20p43g.matrix
Kimura (with divCpGMod) = 14.08
Transitions / transversions = 0.61 (11/18)
Gap_init rate = 0.02 (5 / 227), avg. gap size = 7.40 (37 / 5)

1150 15.82 0.00 0.00 scaffold21|size630201 314399 314594 (294568) C genome_6_13346#DNA (578) 196 1 m_b1238s001i49 69406

  scaffold21|si     314399 CAATTTTTCATGATGGGCTTCTCAATTGATGCCAAGCTAGGAAAATTAGT 314448
                                vv     v          i           v           i  
C genome_6_1334        196 CAATTAATCATGCTGGGCTTCTCGATTGATGCCAATCTAGGAAAATTGGT 147

  scaffold21|si     314449 TAGAATCCCTTAAAAAAAGTTCAGTGGACAGGAATTGCAAAAAGGCCATT 314498
                            i        v        vv                     v   v v 
C genome_6_1334        146 TGGAATCCCTAAAAAAAAGGGCAGTGGACAGGAATTGCAAAACGGCGAGT 97

  scaffold21|si     314499 TTACAAATCCTACGGAAAGTTTAGACGGACGAGGAATCGCAAAGTCGCTA 314548
                                iv    vvvv       v       i              v iv 
C genome_6_1334         96 TTACAGTTCCTTGTCAAAGTTTTGACGGACAAGGAATCGCAAAGTGGTAA 47

  scaffold21|si     314549 GAGCAAATGCTTAGCAATCGAATTTTGTCAAGCTTTTGGCCTAATA 314594
                             i         ii    i v      v                i 
C genome_6_1334         46 GAACAAATGCTTGACAATTGTATTTTGACAAGCTTTTGGCCTAACA 1

Matrix = 20p43g.matrix
Kimura (with divCpGMod) = 17.18
Transitions / transversions = 0.55 (11/20)
Gap_init rate = 0.00 (0 / 195), avg. gap size = 0.0 (0 / 0)


1151 19.78 3.25 5.76 scaffold21|size630201 315116 315453 (293709) C rnd-4_family-1649#Unknown (0) 703 374 m_b1238s001i50 69407

  scaffold21|si     315116 GACAGGCAACACACTAAAAATATCTTCTCTTTAGCGAAAAAATCTCGGCG 315165
                                     v i i           i -         v  - i      
C rnd-4_family-        703 GACAGGCAACTCGCCAAAAATATCTTTT-TTTAGCGAATAA-TTTCGGCG 656

  scaffold21|si     315166 ATAATCGTCACTTCAGTCACGACGAACGTATTCGTGTTGTCAGTTGTCGT 315215
                            v i                   v  v   v  vv  i  v v       
C rnd-4_family-        655 AGAGTCGTCACTTCAGTCACGACCAAAGTAGTCCGGTCGTGACTTGTCGT 606

  scaffold21|si     315216 CAGTTGGGTTGTCCAAGTCGTGAGCTACTTCATTCACGGACGA--CAAAA 315263
                                    i    i      v  i  v   v  v  v     -- vii?
C rnd-4_family-        605 CAGTTGGGTCGTCCGAGTCGTCAGTTAATTCTTTAACTGACGACTCTGGN 556

  scaffold21|si     315264 TGTCGTCTCATGGTCG-TAACTGATGACTTTTAGGGTGGTAACATGGTCG 315312
                           v      v v v    -       i    iiv?    v  v  -      
C rnd-4_family-        555 GGTCGTCACCTTGTCGATAACTGACGACTCCGNGGGTCGTCAC-TGGTCG 507

  scaffold21|si     315313 TACCTGACGACTTTGCAGGTGGTAACATGGTCGTACCTGACGACTTTTGA 315362
                             v i       i   i   v  v  ?        v v       ivv? 
C rnd-4_family-        506 TAACCGACGACTCTGCGGGTCGTCACNTGGTCGTAACAGACGACTCAGNA 457

  scaffold21|si     315363 AGTGGTAACATGGTC---GCACC---TGACAACTTTCGTGGTAGTAAATT 315406
                           i  vi v  v     --- v   ---   ii? v iv-----  v   ? 
C rnd-4_family-        456 GGTCATCACCTGGTCCTAGGACCAANTGATGNCATCA-----AGGAAANT 412

  scaffold21|si     315407 -GGTCGTAACTTACGAATCTGGCAGTAGTACTTGGTCGT-AGTTGTCAC 315453
                           -      ?   v   ----------- ?? v v      -         
C rnd-4_family-        411 GGGTCGTNACTGACG-----------ANNAATGGGTCGTCAGTTGTCAC 374

Matrix = 20p43g.matrix
Kimura (with divCpGMod) = 20.59
Transitions / transversions = 0.57 (23/40)
Gap_init rate = 0.07 (25 / 337), avg. gap size = 1.20 (30 / 25)

658 21.71 3.95 0.00 scaffold21|size630201 315338 315489 (293673) C rnd-1_family-3#Unknown (0) 1990 1833 m_b1238s001i51 69407

  scaffold21|si     315338 CATGGTCGTACCTGACGACTTTTGAAGTGGTAACATGGTCGCACCTGACA 315387
                                       v           iv  i            ivvv    i
C rnd-1_family-       1990 CATGGTCGTACCGGACGACTTTTGGTGTAGTAACATGGTCGTCAGTGACG 1941

  scaffold21|si     315388 ACTTTCGTGGTAGTAAATTGGTCGTAACTTACGAATCTGGCAGTAGT-AC 315436
                              i viv       vvv                v i v ii     -  
C rnd-1_family-       1940 ACTCTGAAGGTAGTACCATGGTCGTAACTTACGACTTTTGTGGTAGTAAC 1891

  scaffold21|si     315437 TTGGTCGTAGTTGTCACTTGTCATCACATTTTGTTGATC-----GTAAAC 315481
                                   i  i  v       i v    v  vv   v -----      
C rnd-1_family-       1890 TTGGTCGTGGTCGTAACTTGTCGTAACATGTTCGTGAACACACAGTAAAC 1841

  scaffold21|si     315482 AATATTGA 315489
                             ii v  
C rnd-1_family-       1840 AACGTGGA 1833

Matrix = 20p43g.matrix
Kimura (with divCpGMod) = 22.28
Transitions / transversions = 0.74 (14/19)
Gap_init rate = 0.01 (2 / 151), avg. gap size = 3.00 (6 / 2)


1182 12.10 0.43 7.37 scaffold21|size630201 315459 315690 (293472) C rnd-1_family-21#Unknown (1010) 4902 4686 m_b1238s001i52 69408

  scaffold21|si     315459 ATCACATTTTGTTGATCGTAAACAATATTGACTTATTTTACCACCTATTT 315508
                              v  i    v  i  --- v  ?vi    ----          vv   
C rnd-1_family-       4902 ATCCCACTTTGGTGGTC---ACCANAGTTGA----TTTTACCACCATTTT 4860

  scaffold21|si     315509 TTTGCGAACAAATTAACATGGTTGGGCCTAAAATACCACCATCGTGACTA 315558
                                v                                  i         
C rnd-1_family-       4859 TTTGCTAACAAATTAACATGGTTGGGCCTAAAATACCACCGTCGTGACTA 4810

  scaffold21|si     315559 AACCAAGATA-AAAAATTATAAGGTATTCGCGATCCCAGATGCTCGCTAC 315607
                             v?      -       ---  ----  i  v  v    i      v  
C rnd-1_family-       4809 AAANAAGATACAAAAATT---AG----TCACGCTCACAGACGCTCGCAAC 4767

  scaffold21|si     315608 CTTCAAGCACTCTCAAACGCACAAAAACAAATGCAACCATGGCAAAATCG 315657
                            v      i     --  i            i     ?     v      
C rnd-1_family-       4766 CGTCAAGCGCTCTC--ACACACAAAAACAAACGCAACNATGGCCAAATCG 4719

  scaffold21|si     315658 CATCGATCGGGCACAGGCACTTCAACCATGGCT 315690
                            ?        v   i    i  i          
C rnd-1_family-       4718 CNTCGATCGGCCACGGGCATTTTAACCATGGCT 4686

Matrix = 20p43g.matrix
Kimura (with divCpGMod) = 10.90
Transitions / transversions = 0.86 (12/14)
Gap_init rate = 0.07 (17 / 231), avg. gap size = 1.00 (17 / 17)

927 12.41 0.00 0.00 scaffold21|size630201 315627 315771 (293391) C rnd-1_family-1028#Unknown (0) 149 5 m_b1238s001i53 69408

  scaffold21|si     315627 CACAAAAACAAATGCAACCATGGCAAAATCGCATCGATCGGGCACAGGCA 315676
                                       iv    v     v              i vv  i    
C rnd-1_family-        149 CACAAAAACAAACCCAACGATGGCCAAATCGCATCGATCAGCGACGGGCA 100

  scaffold21|si     315677 CTTCAACCATGGCTTGACAACAACTACGCCAACAAAAACGCAAACACCAG 315726
                           i  i          iv v      v            vv    ?      
C rnd-1_family-         99 TTTTAACCATGGCTCCAAAACAACGACGCCAACAAAACAGCAANCACCAG 50

  scaffold21|si     315727 CGCAGGCAACAGTAGCCTGTGCCGTTTTCCATAAGTTTGCGCTGG 315771
                                                           v    i       
C rnd-1_family-         49 CGCAGGCAACAGTAGCCTGTGCCGTTTTCCATCAGTTCGCGCTGG 5

Matrix = 20p43g.matrix
Kimura (with divCpGMod) = 12.19
Transitions / transversions = 0.64 (7/11)
Gap_init rate = 0.00 (0 / 144), avg. gap size = 0.0 (0 / 0)


3021 17.75 4.98 2.59 scaffold21|size630201 315772 316413 (292749) C rnd-1_family-859#Unknown (99) 657 1 m_b1238s001i54 69409

  scaffold21|si     315772 GGGACTAACTCCCGCAACATTGCAGTTTTTCAAACAGCGTATCGCGATTC 315821
                                 ?v       ii   i  ii     i       iv         v
C rnd-1_family-        657 GGGACTNTCTCCCGCGGCATCGCGATTTTTTAAACAGCAAATCGCGATTG 608

  scaffold21|si     315822 GACTC-GCAGCA-AATAATGCTGCCAGCTGCGGTGAGAAGCGCTTTTTTG 315869
                              v -  i   -        ii --   ------  v   i     -- 
C rnd-1_family-        607 GACACTGCGGCAGAATAATGCCAC--GCT------AGCAGCACTTTT--G 568

  scaffold21|si     315870 TAAGTGCGTTGTGTTTTGTTATCAACATGATTCTTTCAATCGATTCAATT 315919
                                    ?? i                  vi       ii        
C rnd-1_family-        567 TAAGTGCGTNNTATTTTGTTATCAACATGATATTTTCAATTAATTCAATT 518

  scaffold21|si     315920 GAAAACTAACTTTCGTTTTTTGATCTCACATTACTCCCAGTACCTTT-AT 315968
                                i vi      i          ii  viiv i           -  
C rnd-1_family-        517 GAAAATTCGCTTTCGCTTTTTGATCTTGCAACGGTTCCAGTACCTTTTAT 468

  scaffold21|si     315969 CTCAACACTGCTCTGAAAAACATCCTTCGCACAGTATCAGGGAGCTCACA 316018
                           iv v               i  i  v  i     i  v vv i  v   i
C rnd-1_family-        467 TGCCACACTGCTCTGAAAAGCACCCATCACACAGCATGATCGGGCACACG 418

  scaffold21|si     316019 ACCATAGAGGCACCATGCACTCCCCAATAAATTGCCAAACACACTCCTCA 316068
                             vv i   v     i iv             vv       i        
C rnd-1_family-        417 ACACTGGAGCCACCACGTCCTCCCCAATAAATACCCAAACATACTCCTCA 368

  scaffold21|si     316069 CAGTTTTCAAAAATCCCTGCAGGTCTTCGCAAATGACTCAAATGAGAGG- 316117
                                   i      vv    i i   i      ivvv    ii     -
C rnd-1_family-        367 CAGTTTTCGAAAATCGATGCAAGCCTTTGCAAATATAGCAAACAAGAGGA 318

  scaffold21|si     316118 AGGCGG------TGAGGGGGTGCATCTTGAAAGCTTTTTTTATGGTGAGT 316161
                                 ------v i            i  i   -- i        i   
C rnd-1_family-        317 AGGCGGGCGAGAGGGGGGGGTGCATCTCGAGAGC--TCTTTATGGTAAGT 270

  scaffold21|si     316162 TA-AAGTTGAACATGAGTTATTGATATGTTGTATTATCATTCATGAGCAT 316210
                            i-  ii    ---- iv    v  -    i  iiv  iv          
C rnd-1_family-        269 TGTAAACTGAA----AAATATTTAT-TGTTATACCTTCGATCATGAGCAT 225

  scaffold21|si     316211 CTAACAACAGTGCAATTGCACTTCACAGTTTTCATTGCAATGCAGTGCAA 316260
                                    i  i v     v    v       i                
C rnd-1_family-        224 CTAACAACAATGTACTTGCAGTTCAAAGTTTTCGTTGCAATGCAGTGCAA 175

  scaffold21|si     316261 TGAATACAACGCAACAATTAACCTTTG-ATTGGATGGTACACGGGAGTCG 316309
                                i    ii      ?        -            i        v
C rnd-1_family-        174 TGAATGCAACATAACAATNAACCTTTGAATTGGATGGTACGCGGGAGTCT 125

  scaffold21|si     316310 TAAAATTGTCACCGAACAG-AGATTGTGAGTATGCTTTGATTTT---GTG 316355
                               ii  ii iv      -  i         v           ---   
C rnd-1_family-        124 TAAAGCTGCTATGGAACAGAAGGTTGTGAGTAAGCTTTGATTTTTTCGTG 75

  scaffold21|si     316356 T--G--------------ATCTCGACATTTTTTGACGATCAATTTTTAAA 316389
                            -- --------------     i            v   v         
C rnd-1_family-         74 TCAGCTGGGGTCGTCTGTATCTCAACATTTTTTGACTATCTATTTTTAAA 25

  scaffold21|si     316390 TTATCACCATGACACAGGGTAAAA 316413
                                 i  v     i        
C rnd-1_family-         24 TTATCATCAGGACACGGGGTAAAA 1

Matrix = 20p43g.matrix
Kimura (with divCpGMod) = 17.96
Transitions / transversions = 1.71 (70/41)
Gap_init rate = 0.04 (28 / 641), avg. gap size = 1.75 (49 / 28)


1524 12.17 6.08 0.00 scaffold21|size630201 316420 316682 (292480) rnd-5_family-609#Unknown 9 287 (0) m_b1238s001i55 69410

  scaffold21|si     316420 CTCTTTGGCCTCAAAGGTTGTTAATTTATGCTTGCTCCAAGAAGTTTTGC 316469
                                     i     v    ?  i  v        i i         v 
  rnd-5_family-          9 CTCTTTGGCCCCAAAGCTTGTNAACTTCTGCTTGCTTCGAGAAGTTTTCC 58

  scaffold21|si     316470 ATCGTGAATTGT-GCAGTAAATGAATGTCGCTCAATTTTCAACACATGCA 316518
                              v  v     -  i       v??   i       v     i ii   
  rnd-5_family-         59 ATCTTGCATTGTTGCGGTAAATGTNNGTCACTCAATTGTCAACGCGCGCA 108

  scaffold21|si     316519 AAAGCAACTTGTGCATAAACAGCA----CCCACCCACACAACAATCAACC 316564
                                    v           i  ----                      
  rnd-5_family-        109 AAAGCAACTGGTGCATAAACAACATCAACCCACCCACACAACAATCAACC 158

  scaffold21|si     316565 TTATACTTTAAATCAGTGACAGGAGAAGTTTTATG-TTGCT----TACAA 316609
                               i           ?   i        iv    -   i ----     
  rnd-5_family-        159 TTATGCTTTAAATCAGNGACGGGAGAAGTCGTATGTTTGTTATTGTACAA 208

  scaffold21|si     316610 ----AC-GTACATCCACAGCACAGTTAGTTAATTTGAAAAC-AAGTAAAA 316653
                           ---- i-          i    i                  -        
  rnd-5_family-        209 TTGTATGGTACATCCACGGCACGGTTAGTTAATTTGAAAACAAAGTAAAA 258

  scaffold21|si     316654 CCAAGTGATGCATTAGAACTGTTAGATAT 316682
                            i? ?i     i        vvv      
  rnd-5_family-        259 CTNANCGATGCGTTAGAACTCAGAGATAT 287

Matrix = 20p43g.matrix
Kimura (with divCpGMod) = 9.14
Transitions / transversions = 1.67 (20/12)
Gap_init rate = 0.03 (7 / 262), avg. gap size = 2.29 (16 / 7)


1878 14.25 0.62 2.83 scaffold21|size630201 318117 318441 (290721) rnd-1_family-29#Unknown 106 423 (0) m_b1238s001i56 69411

  scaffold21|si     318117 TCGTAAC-TTGTCGTA-CGTATGACTTTTTTTGTAGTAACATGGTCATGA 318164
                                  - v      -  v i      vv?   v           i iv
  rnd-1_family-        106 TCGTAACATGGTCGTAACGGACGACTTTGGNTGTCGTAACATGGTCGTAC 155

  scaffold21|si     318165 CTGACGATTTTGGAGGTGGTAACATGGTCATACCTGACGACTTTGGAGGT 318214
                            v     i   ? ?v  v           i vv             ?v  
  rnd-1_family-        156 CGGACGACTTTNGNTGTCGTAACATGGTCGTCACTGACGACTTTGGNTGT 205

  scaffold21|si     318215 GGTAACATGGTCATACCGGACGACTTTGGAGGTGGTAGCATGGTCGTAAC 318264
                           v           i              v ?   i   i  i         
  rnd-1_family-        206 CGTAACATGGTCGTACCGGACGACTTTCGNGGTAGTAACACGGTCGTAAC 255

  scaffold21|si     318265 TTACGACATTTTGATGACTCTGTGGTCGTCACTTGGTCATGAGTCGTTAC 318314
                                         i     v i      vv  i    iii      i  
  rnd-1_family-        256 TTACGACATTTTGACGACTCAGCGGTCGTGTCTCGGTCGCAAGTCGTCAC 305

  scaffold21|si     318315 TTTTGTTGTCCGAGTCGTCACAATGTCGTCAGTTTCAGTCGCGGAAATCA 318364
                              i                   i     v             v  i  i
  rnd-1_family-        306 TTTCGTTGTCCGAGTCGTCACAACGTCGTAAGTTTCAGTCGCGCAAGTCG 355

  scaffold21|si     318365 CCAGATTTTTTTAAGTCGTCACTTCGCCGAAATATTATCGCCAAAATGAC 318414
                            i ---------                   v v              v 
  rnd-1_family-        356 CTA---------AAGTCGTCACTTCGCCGAACTTTTATCGCCAAAATGTC 396

  scaffold21|si     318415 CTAATTTTTTGCAAGTTGCCTGTCTTG 318441
                              v        i              
  rnd-1_family-        397 CTATTTTTTTGCGAGTTGCCTGTCTTG 423

Matrix = 20p43g.matrix
Kimura (with divCpGMod) = 11.55
Transitions / transversions = 0.96 (22/23)
Gap_init rate = 0.03 (11 / 324), avg. gap size = 1.00 (11 / 11)


880 22.67 6.82 3.15 scaffold21|size630201 318998 319334 (289828) C rnd-4_family-1649#Unknown (0) 703 355 m_b1238s001i57 69407

  scaffold21|si     318998 GACAGGCAACTCGCTAAAA-TATCTTCTTTTTAGCAAAAAAATCTTGGCG 319046
                                         i    -      -        i  v  - i i    
C rnd-4_family-        703 GACAGGCAACTCGCCAAAAATATCTT-TTTTTAGCGAATAA-TTTCGGCG 656

  scaffold21|si     319047 AG----------TCAGTCACGACGAACATATTCGGGTCGTCAGTTGTCGT 319086
                             ----------           v  vi  v  v      v v       
C rnd-4_family-        655 AGAGTCGTCACTTCAGTCACGACCAAAGTAGTCCGGTCGTGACTTGTCGT 606

  scaffold21|si     319087 CAGTTGGACCGTTCGAGTCGTCAGTT-ATCCTGGAACGGACGA--CAAAT 319133
                                  ii   i             -  i  vv   v     -- vii?
C rnd-4_family-        605 CAGTTGGGTCGTCCGAGTCGTCAGTTAATTCTTTAACTGACGACTCTGGN 556

  scaffold21|si     319134 GGTCGTAACCAGTTCG-TCACTAACGACTTTGGCTGTCGTAACATTGTCG 319182
                                 v   vvv   - v   i      ii ?vv     v  - v    
C rnd-4_family-        555 GGTCGTCACCTTGTCGATAACTGACGACTCCGNGGGTCGTCAC-TGGTCG 507

  scaffold21|si     319183 TCACGGACGACTTTGGTTGTCGTACCAGGGTCGTAAC-GACGACTTTGGC 319231
                            v  v       i  vvv     vv ?v         -       iv ?v
C rnd-4_family-        506 TAACCGACGACTCTGCGGGTCGTCACNTGGTCGTAACAGACGACTCAGNA 457

  scaffold21|si     319232 TGTCATATCATGGTCGT----C--ACTGACGACTTTTGAGGTAGTAACAC 319275
                           v     vv v     v ---- -- ?   i ? v ivii iv ? i----
C rnd-4_family-        456 GGTCATCACCTGGTCCTAGGACCAANTGATGNCATCAAGGAAANTG---- 411

  scaffold21|si     319276 GGTCGAAACTGACGACTTTCGAGTAGTTACTTGTCGTA-ACTTACGACTT 319324
                                v?        ??vvi i  v  i v     ii -iv i  ----i
C rnd-4_family-        410 GGTCGTNACTGACGANNAATGGGTCGTCAGTTGTCACAGGGTCAC----C 365

  scaffold21|si     319325 TGGTGGTAGT 319334
                              ?      
C rnd-4_family-        364 TGGNGGTAGT 355

Matrix = 20p43g.matrix
Kimura (with divCpGMod) = 26.96
Transitions / transversions = 0.68 (30/44)
Gap_init rate = 0.06 (20 / 336), avg. gap size = 1.70 (34 / 20)

313 23.15 7.41 0.00 scaffold21|size630201 319276 319383 (289779) C rnd-4_family-1649#Unknown (354) 349 234 m_b1238s001i59 69407

  scaffold21|si     319276 GGTCGAAACTGACGACTTTCG-AGTAGTTACT-TGTCGTAACTTACGACT 319323
                                v           i v -i  v  i   -v      ?  v      
C rnd-4_family-        349 GGTCGTAACTGACGACTCTGGCGGTCGTCACTAGGTCGTANCTGACGACT 300

  scaffold21|si     319324 TTGGTGGTAGT-AC-GACTC--AGGAGGTTGCTGTGGTATTGT-GCC-GG 319367
                           i       v  -  - iv  -- i?v iivi  v    i i  -   -  
C rnd-4_family-        299 CTGGTGGTCGTCACTGGGTCGTAANCGACGACTCTGGTGTCGTCGCCNGG 250

  scaffold21|si     319368 TCGCCGCTTACAACTC 319383
                              i i  v  i    
C rnd-4_family-        249 TCGTCACTGACGACTC 234

Matrix = 20p43g.matrix
Kimura (with divCpGMod) = 23.65
Transitions / transversions = 1.27 (14/11)
Gap_init rate = 0.07 (7 / 107), avg. gap size = 1.14 (8 / 7)


1185 15.91 2.93 3.31 scaffold21|size630201 319071 319343 (289819) rnd-1_family-29#Unknown 6 277 (146) m_b1238s001i58 69412

  scaffold21|si     319071 GGTCGTCAGTTGTCGTCAGTTG-GACCGTTCGAGTCGTCAGTTATCCTGG 319119
                                 v v       v v  i-   iv vvii     v v? ivi - v
  rnd-1_family-          6 GGTCGTAACTTGTCGTAACTTACGACTCTGGAGGTCGTAACNTGGTC-GT 54

  scaffold21|si     319120 AACGGACGACA--AATGGTCGTAACCAGTTCGTCACTAACGACTTTGGCT 319167
                              v      v--ii?         vv v        i            
  rnd-1_family-         55 AACTGACGACTTTGGNGGTCGTAACATGGTCGTCACTGACGACTTTGGCT 104

  scaffold21|si     319168 GTCGTAACATTGTCGTCACGGACGACTTTGGTTGTCGTACCAGGGTCGTA 319217
                                     v     v              ?       v  v       
  rnd-1_family-        105 GTCGTAACATGGTCGTAACGGACGACTTTGGNTGTCGTAACATGGTCGTA 154

  scaffold21|si     319218 AC-GACGACTTTGGCTGTCATATCATGGTCGTCACTGACGACTTTTGAGG 319266
                           v -         ? ?    i  v                      v ?v 
  rnd-1_family-        155 CCGGACGACTTTNGNTGTCGTAACATGGTCGTCACTGACGACTTTGGNTG 204

  scaffold21|si     319267 TAGTAACACGGTCGAAACTGACGACTTTCGA-GTAGTTAC-TTGTCGTAA 319314
                            v      i     v v v           ?-     v  -iv       
  rnd-1_family-        205 TCGTAACATGGTCGTACCGGACGACTTTCGNGGTAGTAACACGGTCGTAA 254

  scaffold21|si     319315 CTTACGAC--TTTGGTGGTAGTACGACTCAG 319343
                                   --    --------         
  rnd-1_family-        255 CTTACGACATTTTG--------ACGACTCAG 277

Matrix = 20p43g.matrix
Kimura (with divCpGMod) = 17.56
Transitions / transversions = 0.40 (12/30)
Gap_init rate = 0.06 (15 / 272), avg. gap size = 1.13 (17 / 15)


331 0.00 32.69 0.00 scaffold21|size630201 319321 319372 (289790) rnd-1_family-1305#Unknown 1 69 (6) m_b1238s001i60 69413

  scaffold21|si     319321 ACTTTGGTGGTAGTACGACTCAGGAGGTTGCTGT---------------- 319354
                                                             ----------------
  rnd-1_family-          1 ACTTTGGTGGTAGTACGACTCAGGAGGTTGCTGTCGTCACATCATGGTCG 50

  scaffold21|si     319355 -GGTATTGTGCCGGTCGCC 319372
                           -                  
  rnd-1_family-         51 CGGTATTGTGCCGGTCGCC 69

Matrix = 20p43g.matrix
Kimura (with divCpGMod) = 0.00
Transitions / transversions = 1.00 (0/0)
Gap_init rate = 0.04 (2 / 51), avg. gap size = 8.50 (17 / 2)


880 22.67 6.82 3.15 scaffold21|size630201 318998 319334 (289828) C rnd-4_family-1649#Unknown (0) 703 355 m_b1238s001i57 69407

  scaffold21|si     318998 GACAGGCAACTCGCTAAAA-TATCTTCTTTTTAGCAAAAAAATCTTGGCG 319046
                                         i    -      -        i  v  - i i    
C rnd-4_family-        703 GACAGGCAACTCGCCAAAAATATCTT-TTTTTAGCGAATAA-TTTCGGCG 656

  scaffold21|si     319047 AG----------TCAGTCACGACGAACATATTCGGGTCGTCAGTTGTCGT 319086
                             ----------           v  vi  v  v      v v       
C rnd-4_family-        655 AGAGTCGTCACTTCAGTCACGACCAAAGTAGTCCGGTCGTGACTTGTCGT 606

  scaffold21|si     319087 CAGTTGGACCGTTCGAGTCGTCAGTT-ATCCTGGAACGGACGA--CAAAT 319133
                                  ii   i             -  i  vv   v     -- vii?
C rnd-4_family-        605 CAGTTGGGTCGTCCGAGTCGTCAGTTAATTCTTTAACTGACGACTCTGGN 556

  scaffold21|si     319134 GGTCGTAACCAGTTCG-TCACTAACGACTTTGGCTGTCGTAACATTGTCG 319182
                                 v   vvv   - v   i      ii ?vv     v  - v    
C rnd-4_family-        555 GGTCGTCACCTTGTCGATAACTGACGACTCCGNGGGTCGTCAC-TGGTCG 507

  scaffold21|si     319183 TCACGGACGACTTTGGTTGTCGTACCAGGGTCGTAAC-GACGACTTTGGC 319231
                            v  v       i  vvv     vv ?v         -       iv ?v
C rnd-4_family-        506 TAACCGACGACTCTGCGGGTCGTCACNTGGTCGTAACAGACGACTCAGNA 457

  scaffold21|si     319232 TGTCATATCATGGTCGT----C--ACTGACGACTTTTGAGGTAGTAACAC 319275
                           v     vv v     v ---- -- ?   i ? v ivii iv ? i----
C rnd-4_family-        456 GGTCATCACCTGGTCCTAGGACCAANTGATGNCATCAAGGAAANTG---- 411

  scaffold21|si     319276 GGTCGAAACTGACGACTTTCGAGTAGTTACTTGTCGTA-ACTTACGACTT 319324
                                v?        ??vvi i  v  i v     ii -iv i  ----i
C rnd-4_family-        410 GGTCGTNACTGACGANNAATGGGTCGTCAGTTGTCACAGGGTCAC----C 365

  scaffold21|si     319325 TGGTGGTAGT 319334
                              ?      
C rnd-4_family-        364 TGGNGGTAGT 355

Matrix = 20p43g.matrix
Kimura (with divCpGMod) = 26.96
Transitions / transversions = 0.68 (30/44)
Gap_init rate = 0.06 (20 / 336), avg. gap size = 1.70 (34 / 20)

313 23.15 7.41 0.00 scaffold21|size630201 319276 319383 (289779) C rnd-4_family-1649#Unknown (354) 349 234 m_b1238s001i59 69407

  scaffold21|si     319276 GGTCGAAACTGACGACTTTCG-AGTAGTTACT-TGTCGTAACTTACGACT 319323
                                v           i v -i  v  i   -v      ?  v      
C rnd-4_family-        349 GGTCGTAACTGACGACTCTGGCGGTCGTCACTAGGTCGTANCTGACGACT 300

  scaffold21|si     319324 TTGGTGGTAGT-AC-GACTC--AGGAGGTTGCTGTGGTATTGT-GCC-GG 319367
                           i       v  -  - iv  -- i?v iivi  v    i i  -   -  
C rnd-4_family-        299 CTGGTGGTCGTCACTGGGTCGTAANCGACGACTCTGGTGTCGTCGCCNGG 250

  scaffold21|si     319368 TCGCCGCTTACAACTC 319383
                              i i  v  i    
C rnd-4_family-        249 TCGTCACTGACGACTC 234

Matrix = 20p43g.matrix
Kimura (with divCpGMod) = 23.65
Transitions / transversions = 1.27 (14/11)
Gap_init rate = 0.07 (7 / 107), avg. gap size = 1.14 (8 / 7)


10065 5.29 0.16 0.08 scaffold21|size630201 319430 320676 (288486) C rnd-1_family-837#Unknown (391) 1248 1 m_b1238s001i61 69414

  scaffold21|si     319430 TACAGCTAGCATTATTTCTCGCTACACGGTCCCAAAATTGGATGCTAGCA 319479
                            i  v                v                       ??   
C rnd-1_family-       1248 TGCACCTAGCATTATTTCTCGATACACGGTCCCAAAATTGGATGCNNGCA 1199

  scaffold21|si     319480 TACTGACATCTGAAGACATTCTCTTTTACGGTTCGTGCTATGTCGGATTT 319529
                            vv          ?                   i   i     i      
C rnd-1_family-       1198 TCATGACATCTGANGACATTCTCTTTTACGGTTTGTGTTATGTTGGATTT 1149

  scaffold21|si     319530 GGGGAGGAACGTCAGAGGGTGGTGATGACTACATCTGTAGATCGTTTCAA 319579
                                          v ?          vv     ?              
C rnd-1_family-       1148 GGGGAGGAACGTCAGCGNGTGGTGATGAAGACATCNGTAGATCGTTTCAA 1099

  scaffold21|si     319580 GGCCCATTACGGACCGGAACCACGGTCTGTCAAAGATTTAATGTCTGATT 319629
                                 i                  ?                        
C rnd-1_family-       1098 GGCCCACTACGGACCGGAACCACGGNCTGTCAAAGATTTAATGTCTGATT 1049

  scaffold21|si     319630 TGTGCCAAGAGTTCCCTGATACATCGTTTAAAGAACTTTTGATGGGTTTA 319679
                                  ?        i  i     i     i     ?           i
C rnd-1_family-       1048 TGTGCCANGAGTTCCCCGACACATCATTTAAGGAACTNTTGATGGGTTTG 999

  scaffold21|si     319680 AATTGGCTCAAATTGTATGATATAGAGTCGGTACTTGCTGCCCGATGGAA 319729
                             i        i           ?              ? v         
C rnd-1_family-        998 AACTGGCTCAAGTTGTATGATATNGAGTCGGTACTTGCNGGCCGATGGAA 949

  scaffold21|si     319730 CTATGATGAATCAATATGCAGAGACAAATGTCGCGAAACTACCCGTCGAA 319779
                              i         i                                  ? 
C rnd-1_family-        948 CTACGATGAATCAGTATGCAGAGACAAATGTCGCGAAACTACCCGTCGNA 899

  scaffold21|si     319780 TTGAGTCCTTCAGAGAAAGATTAATTATGTTTGATATGAGCAAGTTTACG 319829
                             ?                       i ?      ?i           ? 
C rnd-1_family-        898 TTNAGTCCTTCAGAGAAAGATTAATTGTNTTTGATNCGAGCAAGTTTANG 849

  scaffold21|si     319830 CCAGATCAAGTGCATATTATCTCAGTTGATGGTGTCAATTTTATCACCAA 319879
                                 v                      i                  v 
C rnd-1_family-        848 CCAGATGAAGTGCATATTATCTCAGTTGACGGTGTCAATTTTATCACCCA 799

  scaffold21|si     319880 AGAATTTAGAGGAGACCCAGACACAAAATGGTTTGACCACAAGAGCCATA 319929
                                 i   ?v        i      i                 i    
C rnd-1_family-        798 AGAATTCAGANTAGACCCAGGCACAAAGTGGTTTGACCACAAGAGTCATA 749

  scaffold21|si     319930 GTTCAGGCTTGAAGTATGAATTTGCCATTTCCCTATGGGAAAATCATTGT 319979
                               ?              i      ?                       
C rnd-1_family-        748 GTTCNGGCTTGAAGTATGAGTTTGCCNTTTCCCTATGGGAAAATCATTGT 699

  scaffold21|si     319980 GTTTGGATTAATGGACCTGATCCTGCTGGTCTACGTCACGACAAGGCTGT 320029
                                         ?  ?v             i                 
C rnd-1_family-        698 GTTTGGATTAATGGNCCNTATCCTGCTGGTCTGCGTCACGACAAGGCTGT 649

  scaffold21|si     320030 TTTCTGTGGAGCATTGACCATGAAAGATCCCCCTGAAACTTGGGACAGAG 320079
                                        ?   v    i    ?  v  v                
C rnd-1_family-        648 TTTCTGTGGAGCANTGAACATGGAAGANCCGCCAGAAACTTGGGACAGAG 599

  scaffold21|si     320080 ATGCTCTGCTATTTCAAATCCCCGATGGAAAAAGGGCTATTGGAGATAGT 320129
                                              -                       ?      
C rnd-1_family-        598 ATGCTCTGCTATTTCAAAT-CCCGATGGAAAAAGGGCTATTGGNGATAGT 550

  scaffold21|si     320130 GCCTATGAAGGTTTACCTGAGAAAGTTACAGTAAAGCGGCCCGGTCATAG 320179
                                      i  i        i  ?     ?        ?        
C rnd-1_family-        549 GCCTATGAAGGCTTGCCTGAGAAGGTNACAGTNAAGCGGCCNGGTCATAG 500

  scaffold21|si     320180 TCAAGATGTTTTTAGGTTCCTTGATAGGGCTCAAAACAGGCAAGAAGCAT 320229
                                                                           ? 
C rnd-1_family-        499 TCAAGATGTTTTTAGGTTCCTTGATAGGGCTCAAAACAGGCAAGAAGCNT 450

  scaffold21|si     320230 ATCATGCCCGGTTAGAAAACTACAACATACTGTACCACCGCTTTCGTCAT 320279
                                     ?              i  ?           ?  i      
C rnd-1_family-        449 ATCATGCCCGNTTAGAAAACTACAATATNCTGTACCACCGNTTCCGTCAT 400

  scaffold21|si     320280 GGAAAGAACACCGAGGACAAAATGAAGCTACATAAAATGGTTGTGGGTGC 320329
                                         i              ?  i                 
C rnd-1_family-        399 GGAAAGAACACCGAAGACAAAATGAAGCTNCACAAAATGGTTGTGGGTGC 350

  scaffold21|si     320330 AGTGGCAGTGATTGTTGAATATGATATGAAATATCTTCCTCTATTTCGTG 320379
                                    ?                         vi     ?       
C rnd-1_family-        349 AGTGGCAGTNATTGTTGAATATGATATGAAATATCACCCTCTNTTTCGTG 300

  scaffold21|si     320380 TATGCTAGATCGATTCACATTGATTGTCCATAGATATCTATTGAGGTTAT 320429
                                      i      i i                       vv   i
C rnd-1_family-        299 TATGCTAGATCAATTCACGTCGATTGTCCATAGATATCTATTGACTTTAC 250

  scaffold21|si     320430 TAATTTCAATTGTGCAAAGCATACTGGCATCGATATGTATTGTTGGTGCT 320479
                                       i                 v     v             
C rnd-1_family-        249 TAATTTCAATTGCGCAAAGCATACTGGCATAGATATCTATTGTTGGTGCT 200

  scaffold21|si     320480 GTTAAAGTGTTTTTGATTACCTTTCTCAGTTGTCGCTCCTCCGTGAGAAT 320529
                                                                             
C rnd-1_family-        199 GTTAAAGTGTTTTTGATTACCTTTCTCAGTTGTCGCTCCTCCGTGAGAAT 150

  scaffold21|si     320530 TTAACAATGATTTATGAATGGCAATGACGGGTTCTGTGTGGCTTGATGCC 320579
                                          i                 ?i          iv   
C rnd-1_family-        149 TTAACAATGATTTATAAATGGCAATGACGGGTTNCGTGTGGCTTGGGGCC 100

  scaffold21|si     320580 AAAGGGACCAGCTAGCTGATGATATTTTGTTTTTCGTAAATAGGGGCATG 320629
                                                       ?          i          
C rnd-1_family-         99 AAAGGGACCAGCTAGCTGATGATATTTTNTTTTTCGTAAGTAGGGGCATG 50

  scaffold21|si     320630 GCAAGATGATG--TCTAGATTAATTACGAGTTAGGTTTGACTTGGGACC 320676
                               ?i     --     v              v     i         
C rnd-1_family-         49 GCAANGTGATGTCTCTAGCTTAATTACGAGTTACGTTTGGCTTGGGACC 1

Matrix = 20p43g.matrix
Kimura (with divCpGMod) = 5.04
Transitions / transversions = 1.87 (43/23)
Gap_init rate = 0.00 (2 / 1246), avg. gap size = 1.50 (3 / 2)

485 15.31 5.10 0.00 scaffold21|size630201 320635 320732 (288430) C rnd-1_family-837#Unknown (1496) 143 41 m_b1238s001i62 69414

  scaffold21|si     320635 ATGATGTCTAGAT--TAATTACGAGTTAGGTTTGACTTGGGACCAAAGGG 320682
                                v v  i  --i   v   i   ?v  v  i      i        
C rnd-1_family-        143 ATGATTTATAAATGGCAATGACGGGTTNCGTGTGGCTTGGGGCCAAAGGG 94

  scaffold21|si     320683 ACCTGCTAGCT-AT--TATTTTCGTCTTCATAAGTAGGAGCATGGCAAAG 320729
                              v       -  --      ?v i   i        i         ? 
C rnd-1_family-         93 ACCAGCTAGCTGATGATATTTTNTTTTTCGTAAGTAGGGGCATGGCAANG 44

  scaffold21|si     320730 TGA 320732
                              
C rnd-1_family-         43 TGA 41

Matrix = 20p43g.matrix
Kimura (with divCpGMod) = 16.61
Transitions / transversions = 1.14 (8/7)
Gap_init rate = 0.03 (3 / 97), avg. gap size = 1.67 (5 / 3)


13430 5.39 3.43 1.57 scaffold21|size630201 320736 321111 (288051) rnd-5_family-1305#LTR/Gypsy 1 376 (2000) m_b1238s001i63 69415

  scaffold21|si     320736 ATATGAGCTTCAAGGACACGGTAAAAGTAATTAGTAGCAAAACGCAAGTG 320785
                                             vi v         v                v 
  rnd-5_family-          1 ATATGAGCTTCAAGGACAAAGGAAAAGTAATGAGTAGCAAAACGCAAGGG 50

  scaffold21|si     320786 TCTAAGGGACACTGATGGAACTTTCTAGTATAAATTTATCTCTCCCACCG 320835
                           v                          v                      
  rnd-5_family-         51 GCTAAGGGACACTGATGGAACTTTCTACTATAAATTTATCTCTCCCACCG 100

  scaffold21|si     320836 GACTATATTTCATTTTTCAGCATATTGCTTCGCTTGCATCGAAAATTCAC 320885
                           i   v                                             
  rnd-5_family-        101 AACTTTATTTCATTTTTCAGCATATTGCTTCGCTTGCATCGAAAATTCAC 150

  scaffold21|si     320886 TCATACTCCACACTTCTACAATCAAAAACAGACTCCACATTGAAGCAACA 320935
                                       i      v                              
  rnd-5_family-        151 TCATACTCCACATTTCTACCATCAAAAACAGACTCCACATTGAAGCAACA 200

  scaffold21|si     320936 ACTGTAATAATAAGTTTGTTTCATTCAAGCATGCTTTCCACGGATCCGAC 320985
                                                                             
  rnd-5_family-        201 ACTGTAATAATAAGTTTGTTTCATTCAAGCATGCTTTCCACGGATCCGAC 250

  scaffold21|si     320986 CTGAATACATCTCGTTTAAGCCTTTTTATTCTCACATTTGTTTCTATTGT 321035
                             v                                       i       
  rnd-5_family-        251 CTCAATACATCTCGTTTAAGCCTTTTTATTCTCACATTTGTTCCTATTGT 300

  scaffold21|si     321036 TGGCACCCTTGCATCCATAATTATCACACTCACGACACTTCCGCTTGCGA 321085
                                           i        i     ?          v       
  rnd-5_family-        301 TGGCACCCTTGCATCCGTAATTATCGCACTCNCGACACTTCCTCTTGCGA 350

  scaffold21|si     321086 ACACCTAGAATCTTGAAGTTGTGCAA 321111
                            i    v                   
  rnd-5_family-        351 ATACCTTGAATCTTGAAGTTGTGCAA 376

Matrix = 20p43g.matrix
Kimura (with divCpGMod) = 4.86
Transitions / transversions = 0.64 (7/11)
Gap_init rate = 0.00 (0 / 375), avg. gap size = 0.0 (0 / 0)


31 8.85 0.00 0.00 scaffold21|size630201 321112 321159 (288003) (TTGTCCGTC)n#Simple_repeat 1 48 (0) c_b1238s251i0 69416

  scaffold21|si     321112 TTGTCCGTCTTGTCCGCCTTGTCCATATTGTCCGTATTGTCCGTCTTG 321159
                                           i       i v        v            
  (TTGTCCGTC)n#          1 TTGTCCGTCTTGTCCGTCTTGTCCGTCTTGTCCGTCTTGTCCGTCTTG 48

Matrix = Unknown
Transitions / transversions = 1.00 (2/2)
Gap_init rate = 0.00 (0 / 47), avg. gap size = 0.0 (0 / 0)


13430 5.39 3.43 1.57 scaffold21|size630201 321160 322591 (286571) rnd-5_family-1305#LTR/Gypsy 377 1841 (535) m_b1238s001i63 69415

  scaffold21|si     321160 -----------AATATCGTACTGGACGCCTTGAATACTGTATTGGACGCC 321198
                           -----------         i                i            
  rnd-5_family-        377 TGTCCGTCTTGAATATCGTATTGGACGCCTTGAATACCGTATTGGACGCC 426

  scaffold21|si     321199 TCGATTACCGAATGGGAAAGGATTAGCAAAGGCGGCATTGTATGCGACAT 321248
                                                 v                           
  rnd-5_family-        427 TCGATTACCGAATGGGAAAGGAGTAGCAAAGGCGGCATTGTATGCGACAT 476

  scaffold21|si     321249 TCATGTCAGCAGGATTTACGTTGACATTGTAAAAGTAATTATTGTTGATT 321298
                                                                             
  rnd-5_family-        477 TCATGTCAGCAGGATTTACGTTGACATTGTAAAAGTAATTATTGTTGATT 526

  scaffold21|si     321299 GTCGATGCGTTCTGATGCTGGATAGTAGGGATATGTTGGTTAATGGAAGC 321348
                                                                             
  rnd-5_family-        527 GTCGATGCGTTCTGATGCTGGATAGTAGGGATATGTTGGTTAATGGAAGC 576

  scaffold21|si     321349 AACTCCCCCCTTTCATACAGAGGTGCAATGATGAGATTGACACACTTT-C 321397
                                    -   v                                  - 
  rnd-5_family-        577 AACTCCCCC-TTTGATACAGAGGTGCAATGATGAGATTGACACACTTTTC 625

  scaffold21|si     321398 AAATCATGAACAAACGCATGAGACTTACATTGTC---------------C 321432
                                                             --------------- 
  rnd-5_family-        626 AAATCATGAACAAACGCATGAGACTTACATTGTCAACAAGAGGCATATTC 675

  scaffold21|si     321433 TCTTCACCCCCCCAAGTTTTTCTTCAAGTTCCATGATGTGCTTGTCTTTA 321482
                              v                            i                 
  rnd-5_family-        676 TCTGCACCCCCCCAAGTTTTTCTTCAAGTTCCGTGATGTGCTTGTCTTTA 725

  scaffold21|si     321483 TTACTCAACTTCTCTTTGTATTCCTTGATAATTTCTTCGAGTTCTACGAT 321532
                                           i                v                
  rnd-5_family-        726 TTACTCAACTTCTCTTCGTATTCCTTGATAATTGCTTCGAGTTCTACGAT 775

  scaffold21|si     321533 GCGCTTGTCTTTCTTTTCCATGATCAGACTCCCTTCAGCTTCAACTTCCT 321582
                                          i               v                  
  rnd-5_family-        776 GCGCTTGTCTTTCTTCTCCATGATCAGACTCGCTTCAGCTTCAACTTCCT 825

  scaffold21|si     321583 TGGTTTTTGTTTCAAGGTCCTTGATGAGCTTTCTTGTCTTGATTGATTTA 321632
                                                             i               
  rnd-5_family-        826 TGGTTTTTGTTTCAAGGTCCTTGATGAGCTTTCTCGTCTTGATTGATTTA 875

  scaffold21|si     321633 TCGACTAAATTTCTAATTCTGTCAATAAGCATGTATTCCTTGCATTTCTG 321682
                             v        i                               i      
  rnd-5_family-        876 TCTACTAAATTCCTAATTCTGTCAATAAGCATGTATTCCTTGCGTTTCTG 925

  scaffold21|si     321683 TTGCAAAAGGGATGCTTGACGTGAGAGAGAGTACAATAAAAAACCGGAGC 321732
                                 v     v                                     
  rnd-5_family-        926 TTGCAATAGGGAGGCTTGACGTGAGAGAGAGTACAATAAAAAACCGGAGC 975

  scaffold21|si     321733 TATGCACCAATGCAGATCAAAGCAAATCTTACCTGCATAAACATCTTCAT 321782
                                     i                                       
  rnd-5_family-        976 TATGCACCAACGCAGATCAAAGCAAATCTTACCTGCATAAACATCTTCAT 1025

  scaffold21|si     321783 ATTGAAAGCATTCATTGTTTTGTGAAAAGAAAAAGTTTGAAGGCTCTCCT 321832
                                                                 v           
  rnd-5_family-       1026 ATTGAAAGCATTCATTGTTTTGTGAAAAGAAAAAGTTTCAAGGCTCTCCT 1075

  scaffold21|si     321833 GAATAGGTGCGGTAACTTTTTGCTCGTACTCTCTTCTTAGTTTGTTAATC 321882
                                                                       i     
  rnd-5_family-       1076 GAATAGGTGCGGTAACTTTTTGCTCGTACTCTCTTCTTAGTTTGCTAATC 1125

  scaffold21|si     321883 TCACTGTGTGCTGACTGTCCGAACATTTCCTCAATCGCTTGCTTCATCCT 321932
                                                  ?            v   ? i     ? 
  rnd-5_family-       1126 TCACTGTGTGCTGACTGTCCGAANATTTCCTCAATCCCTTNCCTCATCNT 1175

  scaffold21|si     321933 AGAACTCTCATACGGAAAACACGCCCGCAGAATATTGGATGCATTTTTCT 321982
                            ?  vv     i                                i     
  rnd-5_family-       1176 ANAAGACTCATGCGGAAAACACGCCCGCAGAATATTGGATGCATCTTTCT 1225

  scaffold21|si     321983 CCACAGCCGTATAGAATTCTCTAACATGTGAATCCTTTGCCTTGGCGAGA 322032
                                   v                                 i       
  rnd-5_family-       1226 CCACAGCCTTATAGAATTCTCTAACATGTGAATCCTTTGCCTCGGCGAGA 1275

  scaffold21|si     322033 CCTTTCCTCCCCGAATATTCACGCATATACCAGCACTCTCCTTCCTTTTT 322082
                                    ?                                        
  rnd-5_family-       1276 CCTTTCCTCNCCGAATATTCACGCATATACCAGCACTCTCCTTCCTTTTT 1325

  scaffold21|si     322083 TCTGGCAAAGCGGATGAAGCGGGTAATTATTATGGCGCTCTTGTCGGACT 322132
                                                         v       v          v
  rnd-5_family-       1326 TCTGGCAAAGCGGATGAAGCGGGTAATTATGATGGCGCACTTGTCGGACG 1375

  scaffold21|si     322133 GTGATAACAATACTGGTTCTGAATTCGTTGAAAACAGAGACTCATC---A 322179
                                          v          v             v     --- 
  rnd-5_family-       1376 GTGATAACAATACTGTTTCTGAATTCCTTGAAAACAGAGAATCATCGTCA 1425

  scaffold21|si     322180 TTCGACTCATTGTTTGATGAAGGAGGCGCCTTCTTAGGATGATCACGTGC 322229
                                                                             
  rnd-5_family-       1426 TTCGACTCATTGTTTGATGAAGGAGGCGCCTTCTTAGGATGATCACGTGC 1475

  scaffold21|si     322230 CATTGCAAGAAGGGGGTGTGAGTGGTCAGTGGTCAACTGTGGTCGATTTT 322279
                                 i                     -------               
  rnd-5_family-       1476 CATTGCGAGAAGGGGGTGTGAGTGGTCA-------ACTGTGGTCGATTTT 1518

  scaffold21|si     322280 ATGAGATTTTATGGTAGTTCTTATTGTGAAA-TTACGGCAGCGTTATGGC 322328
                           i                              -                  
  rnd-5_family-       1519 GTGAGATTTTATGGTAGTTCTTATTGTGAAAATTACGGCAGCGTTATGGC 1568

  scaffold21|si     322329 GGGGCCTCTCTCGCTTTCCGTACATGCGGGAGTTTTGAAACCCGCGGGTT 322378
                                ----   v  iv i - v -   i -----   iii i-  --  
  rnd-5_family-       1569 GGGGC----CTCTCTCGCTG-AGA-GCGAG-----TGAGGTCT-CG--TT 1604

  scaffold21|si     322379 GAACA---TGTTTAAATCGT----TAAC-ATAATAAATAGAAGTAA--AT 322418
                            v   ---    v ?  ?  ----    - ii   vvvii      --  
  rnd-5_family-       1605 GTACACTGTGTTGANATNGTACTCTAACTACGATACTGGAAAGTAATCAT 1654

  scaffold21|si     322419 -----AGATCTAAAATC-----GCTGCAACAACATGATA---T--TTCAT 322453
                           -----  v i i   i ----- i    -       v  --- --  ii 
  rnd-5_family-       1655 GCAGGAGTTTTGAAACCCGCGGGTTGCA-CAACATGTTAAAGTCATTTGT 1703

  scaffold21|si     322454 GTTAGATCCCACCGTTTGCATA-----TTAA-ATAGAAGTACATAGATCT 322497
                               -  vi  ----   ?   -----    -  v v-v  v        
  rnd-5_family-       1704 GTTA-ATATCA----TTGNATAGAACGTTAATATTGT-TTAAATAGATCT 1747

  scaffold21|si     322498 AAAATTGGTGCAACAACATGATATTTTTTTCTAGATCCCACCGTTGTGGG 322547
                                i vi                    v                 v  
  rnd-5_family-       1748 AAAATCGCCGCAACAACATGATATTTTTTGCTAGATCCCACCGTTGTCGG 1797

  scaffold21|si     322548 TGGAACCTGCTAGCAGGGTGGGACCAGCTAGCAGGTCGCCAACT 322591
                              ?          v          v      viv         
  rnd-5_family-       1798 TGGNACCTGCTAGCTGGGTGGGACCTGCTAGCTACTCGCCAACT 1841

Matrix = 20p43g.matrix
Kimura (with divCpGMod) = 4.86
Transitions / transversions = 0.90 (37/41)
Gap_init rate = 0.03 (44 / 1431), avg. gap size = 2.07 (91 / 44)


1982 8.30 0.00 0.38 scaffold21|size630201 322654 322919 (286243) C rnd-1_family-981#Unknown (12) 349 85 m_b1238s001i64 69417

  scaffold21|si     322654 GAGGATTGCCACTTTTAACGATCTACTATTAGTTTGGTGCACCAGGCCTG 322703
                            ?                       i                      i 
C rnd-1_family-        349 GNGGATTGCCACTTTTAACGATCTATTATTAGTTTGGTGCACCAGGCCCG 300

  scaffold21|si     322704 ACCTTAGCATGTTCTGGTTTTCTAGCTTCAGAGGGATTGATGGTGGTAGA 322753
                                          v         v          i     i       
C rnd-1_family-        299 ACCTTAGCATGTTCTCGTTTTCTAGATTCAGAGGGACTGATGATGGTAGA 250

  scaffold21|si     322754 AGTGACGAGGATGAAGTACCAGACATTAAGTAGAGCGAAGAAAATCAATA 322803
                                               v   i     v     v   -    v    
C rnd-1_family-        249 AGTGACGAGGATGAAGTACCTGACGTTAAGGAGAGCCAAG-AAATGAATA 201

  scaffold21|si     322804 TGGAAGTGGGGCCGGGTTTGATGACTACGGGAACGATTCTTTTGAAGATG 322853
                           i     i    i            i i      i      ?       ? 
C rnd-1_family-        200 CGGAAGCGGGGTCGGGTTTGATGATTGCGGGAATGATTCTNTTGAAGANG 151

  scaffold21|si     322854 TAGCTGAACGGGTGGAGGAATCGGACAGCTACACAGTGCAAAAGGTTGAC 322903
                                       ?          i ii             iv        
C rnd-1_family-        150 TAGCTGAACGGGNGGAGGAATCGAATGGCTACACAGTGCAGCAGGTTGAC 101

  scaffold21|si     322904 CATTCTCTTGAAGAAG 322919
                                           
C rnd-1_family-        100 CATTCTCTTGAAGAAG 85

Matrix = 20p43g.matrix
Kimura (with divCpGMod) = 7.44
Transitions / transversions = 2.14 (15/7)
Gap_init rate = 0.00 (1 / 265), avg. gap size = 1.00 (1 / 1)


447 22.67 11.25 3.49 scaffold21|size630201 322899 323058 (286104) rnd-1_family-688#Unknown 350 521 (429) m_b1238s001i65 69418

  scaffold21|si     322899 TTGACCATTCTCTTGAAGAAGATTCCATTGCTC--TCGAAGAAGGAGCTG 322946
                            i   v               ------ v   v--   i  i    iii 
  rnd-1_family-        350 TCGACGATTCTCTTGAAGAAG------TAGCTGAATCGGAGGAGGAATCG 393

  scaffold21|si     322947 ATT--CTAA-----GGCG---------GTGAAAGTGCCTGAACAAGGCTT 322980
                            v --   v-----    ---------  v   v  v      i      
  rnd-1_family-        394 AATGGCTACACAGTGGCGCAATTGAAGGTTAAACTGGCTGAACGAGGCTT 443

  scaffold21|si     322981 ACGTCAAATCGGAAATACAGTCGATTTAATCCATCACCTATTGGATCAAT 323030
                           ivv     iv     v vivi   ?        v i       i   v i
  rnd-1_family-        444 GATTCAAACAGGAAAAAAGCCCGANTTAATCCAGCGCCTATTGAATCCAC 493

  scaffold21|si     323031 GTCCACCAGACTTCAAAAACAACAACAG 323058
                           iv   i             v ?   v  
  rnd-1_family-        494 AACCATCAGACTTCAAAAAAANCAAAAG 521

Matrix = 20p43g.matrix
Kimura (with divCpGMod) = 24.19
Transitions / transversions = 0.84 (16/19)
Gap_init rate = 0.06 (10 / 159), avg. gap size = 2.40 (24 / 10)


3957 8.21 0.00 0.19 scaffold21|size630201 322921 323445 (285717) C rnd-1_family-491#Unknown (0) 688 165 m_b1238s001i66 69419

  scaffold21|si     322921 TTCCATTGCTCTCGAAGAAGGAGCTGATTCTAAGGCGGTGAAAGTGCCTG 322970
                               i?                     v  i    v       v      
C rnd-1_family-        688 TTCCGNTGCTCTCGAAGAAGGAGCTGAGTCCAAGGAGGTGAAACTGCCTG 639

  scaffold21|si     322971 AACAAGGCTTACGTCAAATCGGAAATACAGTCGATTTAATCCATCACCTA 323020
                              i        v      v      vv                 i    
C rnd-1_family-        638 AACGAGGCTTACCTCAAATGGGAAATCAAGTCGATTTAATCCATCGCCTA 589

  scaffold21|si     323021 TTGGATCAATGTCCACCAGACTTCAAAAACAACAACAGAACTATCAATTG 323070
                                  v      i                                   
C rnd-1_family-        588 TTGGATCCATGTCCGCCAGACTTCAAAAACAACAACAGAACTATCAATTG 539

  scaffold21|si     323071 CAGCAGTGTTCAAAATGATGAAGAGGAAGGCAGGATCAGGTTTGAACATT 323120
                              i      v        i    v                    v   v
C rnd-1_family-        538 CAGTAGTGTTGAAAATGATAAAGATGAAGGCAGGATCAGGTTTGACCATG 489

  scaffold21|si     323121 TGGACACGGATGGGATTAGTGATGAAAATGGGGAAGACGACAGCAGGATC 323170
                                          v   i                    ?   i     
C rnd-1_family-        488 TGGACACGGATGGGAATAGCGATGAAAATGGGGAAGACGANAGCGGGATC 439

  scaffold21|si     323171 GGATTTGATGATGGGGATACGGACTCTCTTGACGAAGTTGTTGAATCAGA 323220
                             i                 v  i        v     v i      i  
C rnd-1_family-        438 GGGTTTGATGATGGGGATACCGATTCTCTTGAAGAAGTAGCTGAATCGGA 389

  scaffold21|si     323221 GGAGGAATTGAATAGATACACAGTTGCGCAATTGAAGGTTAAACTGGCTG 323270
                                   i    i v        ?                         
C rnd-1_family-        388 GGAGGAATCGAATGGCTACACAGTNGCGCAATTGAAGGTTAAACTGGCTG 339

  scaffold21|si     323271 AACAAGGGTTGATTCAAAAAGGAAAAAAACCTGACTTAATCCGGCGCATA 323320
                              i   v          v         i  i  ?       i    ?  
C rnd-1_family-        338 AACGAGGCTTGATTCAAACAGGAAAAAAGCCCGANTTAATCCAGCGCNTA 289

  scaffold21|si     323321 TTAAATCCACAACCATCAGATTTCAAAAAAAGCAAAGTTGAGCCGTGGAA 323370
                             i                 i   -                        i
C rnd-1_family-        288 TTGAATCCACAACCATCAGACTTC-AAAAAAGCAAAGTTGAGCCGTGGAG 240

  scaffold21|si     323371 AACCAGCAAGGCCAAAGCACTTCTTATCAGACTCCTCAGTGACAAAACTT 323420
                                                                         v   
C rnd-1_family-        239 AACCAGCAAGGCCAAAGCACTTCTTATCAGACTCCTCAGTGACAAATCTT 190

  scaffold21|si     323421 CACCCATTCAAGGTTTAACTCCGGA 323445
                              v                     
C rnd-1_family-        189 CACGCATTCAAGGTTTAACTCCGGA 165

Matrix = 20p43g.matrix
Kimura (with divCpGMod) = 6.86
Transitions / transversions = 1.05 (22/21)
Gap_init rate = 0.00 (1 / 524), avg. gap size = 1.00 (1 / 1)


4575 7.94 1.24 0.62 scaffold21|size630201 323141 323786 (285376) rnd-1_family-688#Unknown 301 950 (0) m_b1238s001i67 69420

  scaffold21|si     323141 GATGAAAATGGGGAAGACGACAGCAGGATCGGATTTGATGATGGGGATA- 323189
                                i   i v  ?v    ?   i       i                -
  rnd-1_family-        301 GATGAGAATAGTGANTACGANAGCGGGATCGGGTTTGATGATGGGGATAT 350

  scaffold21|si     323190 CG--GACTCTCTTGACGAAGTTGTTGAATCAGAGGAGGAATTGAATAGAT 323237
                             --  i        v     v i      i          i    i v 
  rnd-1_family-        351 CGACGATTCTCTTGAAGAAGTAGCTGAATCGGAGGAGGAATCGAATGGCT 400

  scaffold21|si     323238 ACACAGTTGCGCAATTGAAGGTTAAACTGGCTGAACAAGGGTTGATTCAA 323287
                                  v                            i   v         
  rnd-1_family-        401 ACACAGTGGCGCAATTGAAGGTTAAACTGGCTGAACGAGGCTTGATTCAA 450

  scaffold21|si     323288 AAAGGAAAAAAACCTGACTTAATCCGGCGCATATTAAATCCACAACCATC 323337
                            v         i  i  ?       i    v    i              
  rnd-1_family-        451 ACAGGAAAAAAGCCCGANTTAATCCAGCGCCTATTGAATCCACAACCATC 500

  scaffold21|si     323338 AGATTTCAAAAAAAGCAAA-GTTGAGCCGTGGAAAACCAGCAAGGCCAAA 323386
                              i          ?    -             i                
  rnd-1_family-        501 AGACTTCAAAAAAANCAAAAGTTGAGCCGTGGAGAACCAGCAAGGCCAAA 550

  scaffold21|si     323387 GCACTTCTTATCAGACTCCTCAGTGACAAAACTTCACCCATTCAAGGTTT 323436
                                            ?            v      v ?   v ?    
  rnd-1_family-        551 GCACTTCTTATCAGACTNCTCAGTGACAAATCTTCACGCNTTCCANGTTT 600

  scaffold21|si     323437 -AACTCCGGATGAAGCTTGGGAGTCATCGGAATGGTTCAAGAAATATCCA 323485
                           -         ?     ?                                 
  rnd-1_family-        601 TAACTCCGGANGAAGCNTGGGAGTCATCGGAATGGTTCAAGAAATATCCA 650

  scaffold21|si     323486 AAAGATAGGATTTATCAGCAACATGAAGAACCTCAAAAAGTCTATTGAAA 323535
                                   -   ii             i          i    ? v   i
  rnd-1_family-        651 AAAGATAG-ATTCGTCAGCAACATGAAAAACCTCAAAAGGTCTNTAGAAG 699

  scaffold21|si     323536 CAAGGGGTGGTGTTGTTGCTAATGATAATGAAATCATTGAGGCAGAGCTT 323585
                                  -   i       ?                              
  rnd-1_family-        700 CAAGGGG-GGTATTGTTGCNAATGATAATGAAATCATTGAGGCAGAGCTT 748

  scaffold21|si     323586 TCGTCTATACGTTCGTCAAATCAGAATTTGTGCCCACTTTGGCATGAACA 323635
                           ? v         v     i      ? i          ?        ?  
  rnd-1_family-        749 NCTTCTATACGTGCGTCAGATCAGANTCTGTGCCCACTNTGGCATGANCA 798

  scaffold21|si     323636 TGATGCAAGTCAACTTCTTGAGCAAGATGTAAAAGACAACATACATGAAG 323685
                                      ii               ?        ii ? i  i    
  rnd-1_family-        799 TGATGCAAGTCGGCTTCTTGAGCAAGATNTAAAAGACGGCNTGCACGAAG 848

  scaffold21|si     323686 GTATGTCCCCACACCAGTTTCGACAGACGAGAGCAGAGTACGTGGAATTT 323735
                                         v                          i  v     
  rnd-1_family-        849 GTATGTCCCCACACGAGTTTCGACAGACGAGAGCAGAGTACATGCAATTT 898

  scaffold21|si     323736 GATCT-TGC--AACATTCAGAAAGCACATTTACCAAGAACAAAGAAAGCA 323782
                           --  i-   --                                       
  rnd-1_family-        899 --TCCATGCGAAACATTCAGAAAGCACATTTACCAAGAACAAAGAAAGCA 946

  scaffold21|si     323783 AAGG 323786
                           iv  
  rnd-1_family-        947 GCGG 950

Matrix = 20p43g.matrix
Kimura (with divCpGMod) = 7.21
Transitions / transversions = 1.83 (33/18)
Gap_init rate = 0.02 (10 / 645), avg. gap size = 1.20 (12 / 10)


7962 5.92 2.84 2.36 scaffold21|size630201 323660 324715 (284447) C rnd-1_family-816#Unknown (0) 1061 1 m_b1238s001i68 69421

  scaffold21|si     323660 AGATGTAAAAGACAACATACATGAAGGTATGTCCCCACACCAGTTTCGAC 323709
                               ?        ii ? i  i                  v         
C rnd-1_family-       1061 AGATNTAAAAGACGGCNTGCACGAAGGTATGTCCCCACACGAGTTTCGAC 1012

  scaffold21|si     323710 AGACGAGAGCAGAGTACGTGGAATTTGATCTTGCAACATTCAGAAAGCAC 323759
                                            i  v       i    v                
C rnd-1_family-       1011 AGACGAGAGCAGAGTACATGCAATTTGACCTTGAAACATTCAGAAAGCAC 962

  scaffold21|si     323760 ATTTACCAAGAACAAAGAAAGCAAAGGGAAATGCCAATGAAGGTTGCAAA 323809
                                                  i                    i     
C rnd-1_family-        961 ATTTACCAAGAACAAAGAAAGCAGAGGGAAATGCCAATGAAGGTCGCAAA 912

  scaffold21|si     323810 GTGCAACAAACTTGCAGAAGAGGCGCACAGAGGGGTAGTTGAAGAGGAAC 323859
                            i          i  ?      i         i   i            v
C rnd-1_family-        911 GCGCAACAAACTCGCNGAAGAGACGCACAGAGAGGTGGTTGAAGAGGAAG 862

  scaffold21|si     323860 TAGCTCGTTGGCATGCCGACCAGGAACACGATGATATTGTGAATGCATTG 323909
                                                                v       ? ?  
C rnd-1_family-        861 TAGCTCGTTGGCATGCCGACCAGGAACACGATGATATGGTGAATGNANTG 812

  scaffold21|si     323910 GCTGGATTGCTGTTAGAGTAAGCCTGCAATATGCAATTAATGTTCCAGCA 323959
                                v                                v v        i
C rnd-1_family-        811 GCTGGCTTGCTGTTAGAGTAAGCCTGCAATATGCAATTTAGGTTCCAGCG 762

  scaffold21|si     323960 TAGTCTTGTTGTGTTGTGATTGTACAATACAATTATGGAAATGGGCAATG 324009
                                                     i                    v  
C rnd-1_family-        761 TAGTCTTGTTGTGTTGTGATTGTACAGTACAATTATGGAAATGGGCATTG 712

  scaffold21|si     324010 TGGTTCGGAAGATGATGTGTGTGCTACTGCTCTGCCTTCTATT-TGGTGC 324058
                           i     i                                    -      
C rnd-1_family-        711 CGGTTCAGAAGATGATGTGTGTGCTACTGCTCTGCCTTCTATTATGGTGC 662

  scaffold21|si     324059 CATT--------GTTTGTT--TTTCCTT------------CTTTTTT--- 324083
                             v --------     v --iv   v ------------    i  ---
C rnd-1_family-        661 CAGTTAGATTAAGTTTGATGGCATCCGTAGCACCTGTTAGCTTTCTTGGT 612

  scaffold21|si     324084 -TGTGTTTGAAATTCCTGTAGAGGATAACATAAAAGGGTCACCTAACAAA 324132
                           -            v   ?                 ?  v           
C rnd-1_family-        611 ATGTGTTTGAAATGCCTNTAGAGGATAACATAAAANGGGCACCTAACAAA 562

  scaffold21|si     324133 ATCTAAAAGACATTTGGTCCTACAAAGAAGTGCTGAAGATTAACATTTAT 324182
                                                                    ?       -
C rnd-1_family-        561 ATCTAAAAGACATTTGGTCCTACAAAGAAGTGCTGAAGATTNACATTTA- 513

  scaffold21|si     324183 CGTGCCTTTTATAGAACACAAACACTTTTCATACAACACAAACAGC---A 324229
                           ------------------------                      --- 
C rnd-1_family-        512 ------------------------CTTTTCATACAACACAAACAGCCTCA 487

  scaffold21|si     324230 TTTCAATTCTCTGCTGCTGCTTTTGCCTTTCGTTTCTTCCTTGCTTTAAT 324279
                                                                           vi
C rnd-1_family-        486 TTTCAATTCTCTGCTGCTGCTTTTGCCTTTCGTTTCTTCCTTGCTTTATC 437

  scaffold21|si     324280 CACACATTCACAAATTTTGGGTGAATCATGAATTCTCTTTTGCCTTTTAA 324329
                                                                  ii         
C rnd-1_family-        436 CACACATTCACAAATTTTGGGTGAATCATGAATTCTCTTCCGCCTTTTAA 387

  scaffold21|si     324330 ACTCCGCACTCTTGATCCCACCAGCGGGCAATTCATGATGCCTTGGACCA 324379
                                                  i i                        
C rnd-1_family-        386 ACTCCGCACTCTTGATCCCACCAACAGGCAATTCATGATGCCTTGGACCA 337

  scaffold21|si     324380 GCTGGCATGCCACCTTTTGCAGGCATAAAATCAATGCACTTGTCCGCATG 324429
                                                     i        i              
C rnd-1_family-        336 GCTGGCATGCCACCTTTTGCAGGCATGAAATCAATACACTTGTCCGCATG 287

  scaffold21|si     324430 AAATCCCCCACAATCACTAGCCATTCTTCGACAATACGGCCTGTAGAAAC 324479
                                    i                                        
C rnd-1_family-        286 AAATCCCCCGCAATCACTAGCCATTCTTCGACAATACGGCCTGTAGAAAC 237

  scaffold21|si     324480 ACTGCACATCGTGGGGCCATTTGTATTGTGGTTGAACTGAGCTGCTTTTG 324529
                                 i                v      i  v     v          
C rnd-1_family-        236 ACTGCATATCGTGGGGCCATTTGAATTGTGATTCAACTGCGCTGCTTTTG 187

  scaffold21|si     324530 GCAGTGGCATTTTCTTGATCATTAATTCACCGCTCCAAGGTTTCAATAGC 324579
                                                       iv        iv          
C rnd-1_family-        186 GCAGTGGCATTTTCTTGATCATTAATTCGGCGCTCCAAATTTTCAATAGC 137

  scaffold21|si     324580 TAGTTTGCTTTGGCGGTATGCCCTTCGGGCTTTATTGAAGTTATCAGTGT 324629
                                      v                   v        v i       
C rnd-1_family-        136 TAGTTTGCTTTTGCGGTATGCCCTTCGGGCTATATTGAAGGTGTCAGTGT 87

  scaffold21|si     324630 TTGCTGCATGTTCTTCTTTCAGAACTTCAAGTTGCTTTCTCAGGCCATCG 324679
                               v  i       v                                 i
C rnd-1_family-         86 TTGCAGCGTGTTCTTGTTTCAGAACTTCAAGTTGCTTTCTCAGGCCATCA 37

  scaffold21|si     324680 CAGTAATCGAGTCCATTCTTTGCACCACTGCTTTGG 324715
                                                            i  
C rnd-1_family-         36 CAGTAATCGAGTCCATTCTTTGCACCACTGCTTCGG 1

Matrix = 20p43g.matrix
Kimura (with divCpGMod) = 5.08
Transitions / transversions = 1.35 (35/26)
Gap_init rate = 0.03 (32 / 1055), avg. gap size = 1.72 (55 / 32)

7804 4.43 0.31 2.62 scaffold21|size630201 324084 325058 (284104) C rnd-1_family-1053#Unknown (0) 953 1 m_b1238s001i69 69421

  scaffold21|si     324084 TGTGTTTGAAATTCCTGTAGAGGATAACATAAAAGGGTCACCTAACAAAA 324133
                                       v   ?                 ?  v            
C rnd-1_family-        953 TGTGTTTGAAATGCCTNTAGAGGATAACATAAAANGGGCACCTAACAAAA 904

  scaffold21|si     324134 TCTAAAAGACATTTGGTCCTACAAAGAAGTGCTGAAGATTAACATTTATC 324183
                                                                   ?       --
C rnd-1_family-        903 TCTAAAAGACATTTGGTCCTACAAAGAAGTGCTGAAGATTNACATTTA-- 856

  scaffold21|si     324184 GTGCCTTTTATAGAACACAAACACTTTTCATACAACACAAACAGC---AT 324230
                           -----------------------                      ---  
C rnd-1_family-        855 -----------------------CTTTTCATACAACACAAACAGCCTCAT 829

  scaffold21|si     324231 TTCAATTCTCTGCTGCTGCTTTTGCCTTTCGTTTCTTCCTTGCTTTAATC 324280
                                                                          vi 
C rnd-1_family-        828 TTCAATTCTCTGCTGCTGCTTTTGCCTTTCGTTTCTTCCTTGCTTTATCC 779

  scaffold21|si     324281 ACACATTCACAAATTTTGGGTGAATCATGAATTCTCTTTTGCCTTTTAAA 324330
                                                                 ii          
C rnd-1_family-        778 ACACATTCACAAATTTTGGGTGAATCATGAATTCTCTTCCGCCTTTTAAA 729

  scaffold21|si     324331 CTCCGCACTCTTGATCCCACCAGCGGGCAATTCATGATGCCTTGGACCAG 324380
                                                 i i                         
C rnd-1_family-        728 CTCCGCACTCTTGATCCCACCAACAGGCAATTCATGATGCCTTGGACCAG 679

  scaffold21|si     324381 CTGGCATGCCACCTTTTGCAGGCATAAAATCAATGCACTTGTCCGCATGA 324430
                                                    i        i               
C rnd-1_family-        678 CTGGCATGCCACCTTTTGCAGGCATGAAATCAATACACTTGTCCGCATGA 629

  scaffold21|si     324431 AATCCCCCACAATCACTAGCCATTCTTCGACAATACGGCCTGTAGAAACA 324480
                                   i                                         
C rnd-1_family-        628 AATCCCCCGCAATCACTAGCCATTCTTCGACAATACGGCCTGTAGAAACA 579

  scaffold21|si     324481 CTGCACATCGTGGGGCCATTTGTATTGTGGTTGAACTGAGCTGCTTTTGG 324530
                                i                v      i  v     v           
C rnd-1_family-        578 CTGCATATCGTGGGGCCATTTGAATTGTGATTCAACTGCGCTGCTTTTGG 529

  scaffold21|si     324531 CAGTGGCATTTTCTTGATCATTAATTCACCGCTCCAAGGTTTCAATAGCT 324580
                                                      iv        iv           
C rnd-1_family-        528 CAGTGGCATTTTCTTGATCATTAATTCGGCGCTCCAAATTTTCAATAGCT 479

  scaffold21|si     324581 AGTTTGCTTTGGCGGTATGCCCTTCGGGCTTTATTGAAGTTATCAGTGTT 324630
                                     v                   v        v i        
C rnd-1_family-        478 AGTTTGCTTTTGCGGTATGCCCTTCGGGCTATATTGAAGGTGTCAGTGTT 429

  scaffold21|si     324631 TGCTGCATGTTCTTCTTTCAGAACTTCAAGTTGCTTTCTCAGGCCATCGC 324680
                              v  i       v                                 i 
C rnd-1_family-        428 TGCAGCGTGTTCTTGTTTCAGAACTTCAAGTTGCTTTCTCAGGCCATCAC 379

  scaffold21|si     324681 AGTAATCGAGTCCATTCTTTGCACCACTGCTTTGGCGAGAGCTTGCCTCC 324730
                                                           i               iv
C rnd-1_family-        378 AGTAATCGAGTCCATTCTTTGCACCACTGCTTCGGCGAGAGCTTGCCTTG 329

  scaffold21|si     324731 TTGGTTGCTTGCTTTTCGCTGGCAGACTCGGTGCATTCAATGTTGTGTCC 324780
                           v        i                     i            i     
C rnd-1_family-        328 ATGGTTGCTCGCTTTTCGCTGGCAGACTCGGCGCATTCAATGTTATGTCC 279

  scaffold21|si     324781 TTTCTGGGATGTGGGAGGTGGCTTTTGACTATTTTTGTGACTGGTTCCAG 324830
                                                         i          v     v  
C rnd-1_family-        278 TTTCTGGGATGTGGGAGGTGGCTTTTGACTGTTTTTGTGACGGGTTCGAG 229

  scaffold21|si     324831 GACTCTTTTGACTTTCCGCAGCAACATTATTTTGAGAGTCCAGAGACTTT 324880
                                            i          v                     
C rnd-1_family-        228 GACTCTTTTGACTTTCCACAGCAACATTCTTTTGAGAGTCCAGAGACTTT 179

  scaffold21|si     324881 TTCCTTCCAGCTGATGAGAATCAGATGTTAGTTACCAGGCGCCTACAAAT 324930
                                                                             
C rnd-1_family-        178 TTCCTTCCAGCTGATGAGAATCAGATGTTAGTTACCAGGCGCCTACAAAT 129

  scaffold21|si     324931 GCCATGTCACAGACCAACCTTACCTTTACTAGGTTGCCTTTTTGGGGGCC 324980
                               i                                             
C rnd-1_family-        128 GCCACGTCACAGACCAACCTTACCTTTACTAGGTTGCCTTTTTGGGGGCC 79

  scaffold21|si     324981 TCTGTTGTGTTGCCCTATAATCCCCTTTTGTCACACATCCATCAGAACCA 325030
                                                                             
C rnd-1_family-         78 TCTGTTGTGTTGCCCTATAATCCCCTTTTGTCACACATCCATCAGAACCA 29

  scaffold21|si     325031 AAGTCGTATGTTCCAGACAAGGAGTTGT 325058
                                                   v   
C rnd-1_family-         28 AAGTCGTATGTTCCAGACAAGGAGATGT 1

Matrix = 20p43g.matrix
Kimura (with divCpGMod) = 3.77
Transitions / transversions = 1.21 (23/19)
Gap_init rate = 0.03 (26 / 974), avg. gap size = 1.08 (28 / 26)

10921 2.96 0.56 0.00 scaffold21|size630201 324745 325996 (283166) C rnd-1_family-1198#Unknown (0) 1259 1 m_b1238s001i70 69421

  scaffold21|si     324745 TTCGCTGGCAGACTCGGTGCATTCAATGTTGTGTCCTTTCTGGGATGTGG 324794
                                            i            i                   
C rnd-1_family-       1259 TTCGCTGGCAGACTCGGCGCATTCAATGTTATGTCCTTTCTGGGATGTGG 1210

  scaffold21|si     324795 GAGGTGGCTTTTGACTATTTTTGTGACTGGTTCCAGGACTCTTTTGACTT 324844
                                           i          v     v                
C rnd-1_family-       1209 GAGGTGGCTTTTGACTGTTTTTGTGACGGGTTCGAGGACTCTTTTGACTT 1160

  scaffold21|si     324845 TCCGCAGCAACATTATTTTGAGAGTCCAGAGACTTTTTCCTTCCAGCTGA 324894
                              i          v                                   
C rnd-1_family-       1159 TCCACAGCAACATTCTTTTGAGAGTCCAGAGACTTTTTCCTTCCAGCTGA 1110

  scaffold21|si     324895 TGAGAATCAGATGTTAGTTACCAGGCGCCTACAAATGCCATGTCACAGAC 324944
                                                                             
C rnd-1_family-       1109 TGAGAATCAGATGTTAGTTACCAGGCGCCTACAAATGCCATGTCACAGAC 1060

  scaffold21|si     324945 CAACCTTACCTTTACTAGGTTGCCTTTTTGGGGGCCTCTGTTGTGTTGCC 324994
                                                                             
C rnd-1_family-       1059 CAACCTTACCTTTACTAGGTTGCCTTTTTGGGGGCCTCTGTTGTGTTGCC 1010

  scaffold21|si     324995 CTATAATCCCCTTTTGTCACACATCCATCAGAACCAAAGTCGTATGTTCC 325044
                                                                             
C rnd-1_family-       1009 CTATAATCCCCTTTTGTCACACATCCATCAGAACCAAAGTCGTATGTTCC 960

  scaffold21|si     325045 AGACAAGGAGTTGTTAGCTAGCAGGTGCCACACGTGCCACAATACATTCA 325094
                                     v                      i                
C rnd-1_family-        959 AGACAAGGAGATGTTAGCTAGCAGGTGCCACACATGCCACAATACATTCA 910

  scaffold21|si     325095 GACCGATCAAACTTACCTCTAGTGCGTGGTGATCGT---CTCAGTCGTCT 325141
                              v      ?            i            ---           
C rnd-1_family-        909 GACAGATCAANCTTACCTCTAGTACGTGGTGATCGTGACCTCAGTCGTCT 860

  scaffold21|si     325142 CGTCAACAATGCCTTCAATTTAGAGCTATCCCTTTCAATTTCTACAACTT 325191
                                                                             
C rnd-1_family-        859 CGTCAACAATGCCTTCAATTTAGAGCTATCCCTTTCAATTTCTACAACTT 810

  scaffold21|si     325192 TCCCGTCAGAATCAAAATCGTATATTTGCACTTCATCTTTGGGAATGTCA 325241
                                                                   v  i      
C rnd-1_family-        809 TCCCGTCAGAATCAAAATCGTATATTTGCACTTCATCTTTTGGGATGTCA 760

  scaffold21|si     325242 TCTTCTCTCTTGGTGACATACGCAAACAATCTGAATCCCTCACGGTCACT 325291
                                         v                v                  
C rnd-1_family-        759 TCTTCTCTCTTGGTCACATACGCAAACAATCGGAATCCCTCACGGTCACT 710

  scaffold21|si     325292 TACACGTTCTCCCCCCGAATGAAGGCATTCAGCTTTGAATGTAATCACCT 325341
                                                                    ii       
C rnd-1_family-        709 TACACGTTCTCCCCCCGAATGAAGGCATTCAGCTTTGAATGCGATCACCT 660

  scaffold21|si     325342 CACCTTTCCCCACGTTCACAAATTCCATATCATTTCGATTACAATCCCTG 325391
                                        v                 v                  
C rnd-1_family-        659 CACCTTTCCCCACTTTCACAAATTCCATATCTTTTCGATTACAATCCCTG 610

  scaffold21|si     325392 CTGGGAAGATGATAAAGGTTAAATTCATCAAGCGCAATAATTACCGACAT 325441
                                                                             
C rnd-1_family-        609 CTGGGAAGATGATAAAGGTTAAATTCATCAAGCGCAATAATTACCGACAT 560

  scaffold21|si     325442 TAGATGATCTGATGGACCCAGATGTCGTAAGATATCACAGTAGTCAGAGT 325491
                            i                                    i           
C rnd-1_family-        559 TGGATGATCTGATGGACCCAGATGTCGTAAGATATCACGGTAGTCAGAGT 510

  scaffold21|si     325492 GCAGTTTTCCGTAATGTCCCTTGAACTGAGACCCCGACGTTGCAGCAGTT 325541
                              i                                              
C rnd-1_family-        509 GCAATTTTCCGTAATGTCCCTTGAACTGAGACCCCGACGTTGCAGCAGTT 460

  scaffold21|si     325542 TTAAGGGCATTGTATTTAACATGTTCCCATTCGAAATCAGGATGGAACTT 325591
                                                                    i        
C rnd-1_family-        459 TTAAGGGCATTGTATTTAACATGTTCCCATTCGAAATCAGGGTGGAACTT 410

  scaffold21|si     325592 GGAAAGCATCTGTTCAATTGTGGGACGCATAAAGTTGGCGACATGGCCGT 325641
                                                                             
C rnd-1_family-        409 GGAAAGCATCTGTTCAATTGTGGGACGCATAAAGTTGGCGACATGGCCGT 360

  scaffold21|si     325642 ACAAATCTGAATCTTTTTCCAAATCGGGTGCGTGCCACCTTGTTT---CC 325688
                                                       v           i    ---  
C rnd-1_family-        359 ACAAATCTGAATCTTTTTCCAAATCGGGAGCGTGCCACCTCGTTTTTCCC 310

  scaffold21|si     325689 CCCTGTCACATGTTTCCACCCGGCATAATTTTTCATCCGCTGCCGCATGT 325738
                                        vi       v                v        v 
C rnd-1_family-        309 CCCTGTCACATGTACCCACCCGTCATAATTTTTCATCCGATGCCGCATTT 260

  scaffold21|si     325739 CTTGAATTTGCTCCTTTGAAGGCATCCAGTCGAATTCACGATGTTTTAAG 325788
                                i                                 v          
C rnd-1_family-        259 CTTGAGTTTGCTCCTTTGAAGGCATCCAGTCGAATTCACCATGTTTTAAG 210

  scaffold21|si     325789 TGAAGAAAGACAGGTCTCGTTGTTGGAATCTCTTCTGCTGCTGGCTCGGC 325838
                                                                             
C rnd-1_family-        209 TGAAGAAAGACAGGTCTCGTTGTTGGAATCTCTTCTGCTGCTGGCTCGGC 160

  scaffold21|si     325839 CATGGCTAAATGAGCATGGCCGGGTGAAAGCCTCTTTCGGAGCCACCGGT 325888
                                           i   i                  i          
C rnd-1_family-        159 CATGGCTAAATGAGCACGGCTGGGTGAAAGCCTCTTTCGAAGCCACCGGT 110

  scaffold21|si     325889 TCTGTAGTGCTTCCGGCTTGCGTTGGTTTCTTGTATTGTTGATTGCGACC 325938
                             i ?                                             
C rnd-1_family-        109 TCCGNAGTGCTTCCGGCTTGCGTTGGTTTCTTGTATTGTTGATTGCGACC 60

  scaffold21|si     325939 TATTGTGACGGTAGTCTATCAATGTCGCATGCAGTGGAGGGCTCAGA-CT 325987
                                           i                              -  
C rnd-1_family-         59 TATTGTGACGGTAGTCCATCAATGTCGCATGCAGTGGAGGGCTCAGAGCT 10

  scaffold21|si     325988 GGCTCAGAG 325996
                                    
C rnd-1_family-          9 GGCTCAGAG 1

Matrix = 20p43g.matrix
Kimura (with divCpGMod) = 2.56
Transitions / transversions = 1.31 (21/16)
Gap_init rate = 0.00 (3 / 1251), avg. gap size = 2.33 (7 / 3)


467 5.36 0.00 0.00 scaffold21|size630201 326029 326084 (283078) C rnd-1_family-415#Unknown (235) 1178 1123 m_b1238s001i71 69422

  scaffold21|si     326029 AGGAGGACCAGCTAGCAACAATCTGCCTGCAAACAGCTGCAAATGGCTGC 326078
                                           i  i                       i      
C rnd-1_family-       1178 AGGAGGACCAGCTAGCGACGATCTGCCTGCAAACAGCTGCAAACGGCTGC 1129

  scaffold21|si     326079 AAACCT 326084
                                 
C rnd-1_family-       1128 AAACCT 1123

Matrix = 20p43g.matrix
Kimura (with divCpGMod) = 0.54
Transitions / transversions = 1.00 (3/0)
Gap_init rate = 0.00 (0 / 55), avg. gap size = 0.0 (0 / 0)


1617 6.25 5.36 0.00 scaffold21|size630201 326102 326325 (282837) C rnd-1_family-1002#Unknown (0) 236 1 m_b1238s001i72 69423

  scaffold21|si     326102 ACATTATTTCTAATTGTTTACAGGGCTACGTGTTAATTGGAGACCTTAAA 326151
                                               i                     i       
C rnd-1_family-        236 ACATTATTTCTAATTGTTTATAGGGCTACGTGTTAATTGGAGGCCTTAAA 187

  scaffold21|si     326152 GTGTTAAAATGTCAATATAGATGTTAATATCTCTATTATGATAC------ 326195
                                    ?      i                i          ------
C rnd-1_family-        186 GTGTTAAAANGTCAATGTAGATGTTAATATCTCCATTATGATACGTTAAT 137

  scaffold21|si     326196 -----AAAAATAGTTGTCACATCCCC-GCTTTTTTTCATATACTCTATTG 326239
                           ----- v      ?            -    ? i      i         
C rnd-1_family-        136 ATTGTACAAATAGNTGTCACATCCCCCGCTTNTCTTCATACACTCTATTG 87

  scaffold21|si     326240 CCATAAAAAATCCAGTTATAATTCCCTAGTTCTTTGGGAAAATCTAGACT 326289
                                           v        i  i                     
C rnd-1_family-         86 CCATAAAAAATCCAGTAATAATTCCTTAATTCTTTGGGAAAATCTAGACT 37

  scaffold21|si     326290 AGATTCCGAAAAAGTAATCGTGTTTCCTCGTATCTC 326325
                              ivv i                       ?    
C rnd-1_family-         36 AGACGACAAAAAAGTAATCGTGTTTCCTCGTNTCTC 1

Matrix = 20p43g.matrix
Kimura (with divCpGMod) = 6.24
Transitions / transversions = 2.50 (10/4)
Gap_init rate = 0.01 (3 / 223), avg. gap size = 4.00 (12 / 3)


1566 14.31 4.20 6.43 scaffold21|size630201 326243 326623 (282539) rnd-1_family-581#Unknown 88 460 (7) m_b1238s001i73 69424

  scaffold21|si     326243 TAAAAAATCCAGTTATAATTCCCT--AGTTCTTTGGG---AAAATCTAGA 326287
                                     --- -      ii -- i   ivi i ---          
  rnd-1_family-         88 TAAAAAATCC---T-TAATTCTTTTCAATTCCACGAGGAAAAAATCTAGA 133

  scaffold21|si     326288 CTAGATTCCGAAAAAGTAATCGTGTTTCCTCGTATCTCGTGTGAGA-TGC 326336
                                 vv i                       v     i  v   - v 
  rnd-1_family-        134 CTAGATGACAAAAAAGTAATCGTGTTTCCTCGTTTCTCGCGTCAGAATCC 183

  scaffold21|si     326337 AGACTGCTGA----TGCAGTCGCTGCACTACAGCCTCATTTT-ACACAAT 326381
                            --- v?   ---- v    i        -----        -i    --
  rnd-1_family-        184 A---TCNTGAGAGCTCCAGTTGCTGCACT-----CTCATTTTTGCACA-- 223

  scaffold21|si     326382 TCCATCTATCCATGACGTTGTTCCC-TTTCCCGCAACGTCTCACCA-AAG 326429
                           -i  -----      --     ?  -        i   i   v  v-   
  rnd-1_family-        224 -TCA-----CCATGA--TTGTTNCCGTTTCCCGCGACGCCTCCCCCCAAG 265

  scaffold21|si     326430 TGCACTCACAGCACTCATCGCGGCGATGCCCCCTCTTCCCCAAATGAAAG 326479
                                         i                       v    vi ?vvv
  rnd-1_family-        266 TGCACTCACAGCACCCATCGCGGCGATGCCCCCTCTTCACCAATCGNTTC 315

  scaffold21|si     326480 TCAAGATCATGGCCAACCGCTTGTCTTGCTTTCACAGTTGACTTCCAAGA 326529
                           v    v    v ?      i   i i    i   ?v  i  v      ? 
  rnd-1_family-        316 GCAAGCTCATCGNCAACCGTTTGCCCTGCTCTCANCGTCGAGTTCCAANA 365

  scaffold21|si     326530 AGAGCAACAAACAGCGTCCATTGACATCTCTGATCGAT-GTCACTGAGCA 326578
                             i    vv  v  v      i                - ? ?   v   
  rnd-1_family-        366 AGGGCAAATAAAAGAGTCCATCGACATCTCTGATCGATGGNCNCTGCGCA 415

  scaffold21|si     326579 TCACGTGCAGACCGGGTAAGTTCGCTTTGTTTTTTG--TTGTTCGAT 326623
                            v i     v   i           --      ?  --         
  rnd-1_family-        416 TGATGTGCACACCAGGTAAGTTCGC--TGTTTTNTGAATTGTTCGAT 460

Matrix = 20p43g.matrix
Kimura (with divCpGMod) = 14.41
Transitions / transversions = 0.89 (24/27)
Gap_init rate = 0.09 (33 / 380), avg. gap size = 1.21 (40 / 33)


284 22.04 5.13 6.96 scaffold21|size630201 326626 326742 (282420) C scaffold75|size1059443_(dbseq-nr_397)_[732428,740969]#LTR/Copia (7963) 579 465 m_b1238s001i74 69425

  scaffold21|si     326626 AGAAGAAACGTTACGTCGAGGTTTAGCAGCAGCCACTGGATCGACGAAGG 326675
                             i  i  -  i v        vvii  ii-     i  v  i  v  v 
C scaffold75|si        579 AGGAGGAA-GTCAGGTCGAGGTGGGACAAT-GCCACCGGCTCAACCAATG 532

  scaffold21|si     326676 AACGAAGTGATTTTGAGATG-ATCAGCTGTCACCGGCTCGATGAG-CGGA 326723
                             --  ii  i---   i  -    i - i             i -i   
C scaffold75|si        531 AA--AAACGAC---GAGGTGGATCAAC-GCCACCGGCTCGATGGGATGGA 488

  scaffold21|si     326724 ----CGAGGCGGATCAACGCCAC 326742
                           ----     i             
C scaffold75|si        487 ACGACGAGGTGGATCAACGCCAC 465

Matrix = 20p43g.matrix
Kimura (with divCpGMod) = 23.37
Transitions / transversions = 3.00 (18/6)
Gap_init rate = 0.09 (11 / 116), avg. gap size = 1.27 (14 / 11)


2848 5.08 1.13 0.00 scaffold21|size630201 326748 327101 (282061) C rnd-1_family-932#Unknown (255) 358 1 m_b1238s001i75 69426

  scaffold21|si     326748 CAACTTGTCCTTTCTCT-TTCGG-TGCTGATCCTCAAGCCAACAAAGTGG 326795
                            i               -     - v                  v     
C rnd-1_family-        358 CGACTTGTCCTTTCTCTCTTCGGCTCCTGATCCTCAAGCCAACACAGTGG 309

  scaffold21|si     326796 AGTGTCTCTACCCCGTGAGTATGTGGTAAATTATGACACTGTGTTAATTG 326845
                                                      v  v  i   v       i    
C rnd-1_family-        308 AGTGTCTCTACCCCGTGAGTATGTGGTCAAATACGACCCTGTGTTGATTG 259

  scaffold21|si     326846 AATCGTGGCTCGGGTTTGTTTGTCAAAAAACGATGCCTTCTAATTATAAA 326895
                                v            v                 v         i   
C rnd-1_family-        258 AATCGAGGCTCGGGTTTGATTGTCAAAAAACGATGCGTTCTAATTACAAA 209

  scaffold21|si     326896 CCGGTCAAACCGGTGCTGTTCTCGCCAATGTTTCAATCTTTGACAACGTG 326945
                                                                             
C rnd-1_family-        208 CCGGTCAAACCGGTGCTGTTCTCGCCAATGTTTCAATCTTTGACAACGTG 159

  scaffold21|si     326946 TGGCAATTCATCGTCGCTAGTTATGTTATCAAGAAGTTGGCGGAGGGGTG 326995
                                                                          i  
C rnd-1_family-        158 TGGCAATTCATCGTCGCTAGTTATGTTATCAAGAAGTTGGCGGAGGGATG 109

  scaffold21|si     326996 GGATTGTGATTGTGAGACCGTCATTGATTCATTCAGTTTCGTAAGTGCTT 327045
                                                                             
C rnd-1_family-        108 GGATTGTGATTGTGAGACCGTCATTGATTCATTCAGTTTCGTAAGTGCTT 59

  scaffold21|si     327046 TACTGATGGATTCGTTAGATTTTTCACCTGCTCTTGACA--TCACTCAAC 327093
                            ii          v    v         i          --         
C rnd-1_family-         58 TGTTGATGGATTCTTTAGCTTTTTCACCCGCTCTTGACAATTCACTCAAC 9

  scaffold21|si     327094 AACCTTCG 327101
                                   
C rnd-1_family-          8 AACCTTCG 1

Matrix = 20p43g.matrix
Kimura (with divCpGMod) = 4.45
Transitions / transversions = 0.80 (8/10)
Gap_init rate = 0.01 (3 / 353), avg. gap size = 1.33 (4 / 3)


14566 4.23 0.79 0.96 scaffold21|size630201 327104 327986 (281176) rnd-5_family-4280#Unknown 1 883 (879) m_b1238s001i76 69427

  scaffold21|si     327104 TCTTTGTTCTTAATCCCACGTATAAGAAAACACAAAAACAACTGAGGTAA 327153
                                 i               ?   i      v     v  v    v  
  rnd-5_family-          1 TCTTTGCTCTTAATCCCACGTANAAGGAAACACCAAAACCACGGAGGGAA 50

  scaffold21|si     327154 TGAAATATCTCACGCTACTTAGAGACGATTAACGTGGAGTTTGGAAAAGA 327203
                           ?    i     ?                           v          
  rnd-5_family-         51 NGAAACATCTCNCGCTACTTAGAGACGATTAACGTGGAGATTGGAAAAGA 100

  scaffold21|si     327204 GTCCAATGGGTATGGAAGGAAGTCCAGCAAAATGCTGCTTGCTGTTTTGT 327253
                                                                             
  rnd-5_family-        101 GTCCAATGGGTATGGAAGGAAGTCCAGCAAAATGCTGCTTGCTGTTTTGT 150

  scaffold21|si     327254 GTCGTAATTTGTTGGGTCGATCTTCTTGCTATTTCTTCCCCTTGTGTTTT 327303
                                         v                             -     
  rnd-5_family-        151 GTCGTAATTTGTTGTGTCGATCTTCTTGCTATTTCTTCCCCTTG-GTTTT 199

  scaffold21|si     327304 TGTGCTGTCTCCTTTGTTGGTTGCCTTGTTGTTTTGGTCTACTTCGTCAA 327353
                                                            vi               
  rnd-5_family-        200 TGTGCTGTCTCCTTTGTTGGTTGCCTTGTTGTTACGGTCTACTTCGTCAA 249

  scaffold21|si     327354 CAGATTCAGTCTCTCATCTCTACCATTGACATTCTTCACTGTGGTCGTCT 327403
                                                     i   ?                   
  rnd-5_family-        250 CAGATTCAGTCTCTCATCTCTACCATCGACNTTCTTCACTGTGGTCGTCT 299

  scaffold21|si     327404 CACTCTCGTTCATTTCGCTGCCATTGCCTTTCTTTATGTTGAAGTGGCTT 327453
                                      i  i ?                                i
  rnd-5_family-        300 CACTCTCGTTCGTTCCNCTGCCATTGCCTTTCTTTATGTTGAAGTGGCTC 349

  scaffold21|si     327454 GCTGTTGATTATTGGTTGTTCGTTTATATTATATCATCCATCAAATCCCA 327503
                                                                             
  rnd-5_family-        350 GCTGTTGATTATTGGTTGTTCGTTTATATTATATCATCCATCAAATCCCA 399

  scaffold21|si     327504 CGATGTGCGTAGGACTTTCCACTAGATCATGAAACGAGGGCTAACAGGCG 327553
                                            v                    i           
  rnd-5_family-        400 CGATGTGCGTAGGACTTGCCACTAGATCATGAAACGAGAGCTAACAGGCG 449

  scaffold21|si     327554 CCATAGAAACCTCTTTCTCTTTGATTAATGCTAACAATATTAAGTTATCA 327603
                              ?                                              
  rnd-5_family-        450 CCANAGAAACCTCTTTCTCTTTGATTAATGCTAACAATATTAAGTTATCA 499

  scaffold21|si     327604 GATCAAAGGTCATAATAAAAATAGTTTTATATCATAAAGCAGTTCATAAT 327653
                             v             v          i       ?       v      
  rnd-5_family-        500 GAGCAAAGGTCATAATCAAAATAGTTTCATATCATNAAGCAGTGCATAAT 549

  scaffold21|si     327654 GCCTTTTATCTATTCAATTCAATCTTCACTCAACAACACAGATAAGTTAG 327703
                                            ?                i               
  rnd-5_family-        550 GCCTTTTATCTATTCAANTCAATCTTCACTCAACGACACAGATAAGTTAG 599

  scaffold21|si     327704 CTCTGCATACAATCA-TAATGCTAGCAGGCGAT-GTAACAAGCTACCATC 327751
                                          -        i        -                
  rnd-5_family-        600 CTCTGCATACAATCAATAATGCTAACAGGCGATAGTAACAAGCTACCATC 649

  scaffold21|si     327752 AGCTTTCTAATGGATGGACTAACTGTCCGAATTCATATTCATACTCCTGC 327801
                                      i                       v              
  rnd-5_family-        650 AGCTTTCTAATAGATGGACTAACTGTCCGAATTCAAATTCATACTCCTGC 699

  scaffold21|si     327802 GAATCAATATCTTCTACTTCAGCAGACTCCATATGAGCGATCAATCTAGC 327851
                                                                             
  rnd-5_family-        700 GAATCAATATCTTCTACTTCAGCAGACTCCATATGAGCGATCAATCTAGC 749

  scaffold21|si     327852 TTCAATCTGCTGTAAACAAAAATGAAAACGTCACTTTCTGATCCTGCGGC 327901
                                            i                                
  rnd-5_family-        750 TTCAATCTGCTGTAAACGAAAATGAAAACGTCACTTTCTGATCCTGCGGC 799

  scaffold21|si     327902 TGTGACGTACAGGCACTCCATCATCCTTCTTTCCCTTCTTCTTCCTTGAC 327951
                             i           v                   vi        -  v  
  rnd-5_family-        800 TGCGACGTACAGGCTCTCCATCATCCTTCTTTCCACTCTTCTTC-TTCAC 848

  scaffold21|si     327952 ACAGTGTTCTTGGAGGCATCCATGTCTTCTTTAGA 327986
                                                        ii    
  rnd-5_family-        849 ACAGTGTTCTTGGAGGCATCCATGTCTTCCCTAGA 883

Matrix = 20p43g.matrix
Kimura (with divCpGMod) = 3.47
Transitions / transversions = 1.20 (18/15)
Gap_init rate = 0.00 (4 / 882), avg. gap size = 1.00 (4 / 4)


61 0.00 0.00 0.00 scaffold21|size630201 327987 328040 (281122) (CTT)n#Simple_repeat 1 54 (0) c_b1238s251i1 69428

  scaffold21|si     327987 CTTCTTCTTCTTCTTCTTCTTCTTCTTCTTCTTCTTCTTCTTCTTCTTCT 328036
                                                                             
  (CTT)n#Simple          1 CTTCTTCTTCTTCTTCTTCTTCTTCTTCTTCTTCTTCTTCTTCTTCTTCT 50

  scaffold21|si     328037 TCTT 328040
                               
  (CTT)n#Simple         51 TCTT 54

Matrix = Unknown
Transitions / transversions = 1.00 (0/0)
Gap_init rate = 0.00 (0 / 53), avg. gap size = 0.0 (0 / 0)


14566 4.23 0.79 0.96 scaffold21|size630201 328041 328130 (281032) rnd-5_family-4280#Unknown 884 966 (796) m_b1238s001i76 69427

  scaffold21|si     328041 GGATGACGTGCCGTGCTTCTTTTCCTTTGTATTTGTCGTTGACTCGCTGT 328090
                                 ?   i             v  i              v       
  rnd-5_family-        884 GGATGANGTGTCGTGCTTCTTTTCATTCGTATTTGTCGTTGAGTCGCTGT 933

  scaffold21|si     328091 TTTTGTCACTGTCATCACTGTCCACCTCAGCAGTCCTCTG 328130
                              i         i                   -------
  rnd-5_family-        934 TTTCGTCACTGTCGTCACTGTCCACCTCAGCAG------- 966

Matrix = 20p43g.matrix
Kimura (with divCpGMod) = 3.47
Transitions / transversions = 2.00 (4/2)
Gap_init rate = 0.08 (7 / 89), avg. gap size = 1.00 (7 / 7)


29 0.00 0.00 0.00 scaffold21|size630201 328131 328157 (281005) (CTT)n#Simple_repeat 1 27 (0) c_b1238s251i2 69429

  scaffold21|si     328131 CTTCTTCTTCTTCTTCTTCTTCTTCTT 328157
                                                      
  (CTT)n#Simple          1 CTTCTTCTTCTTCTTCTTCTTCTTCTT 27

Matrix = Unknown
Transitions / transversions = 1.00 (0/0)
Gap_init rate = 0.00 (0 / 26), avg. gap size = 0.0 (0 / 0)


14566 4.23 0.79 0.96 scaffold21|size630201 328158 328947 (280215) rnd-5_family-4280#Unknown 967 1762 (0) m_b1238s001i76 69427

  scaffold21|si     328158 TGTCTTGGAGGATTCGTCCTTGCTTAAATCAATAAGAGAATTCATGGAGC 328207
                           ------                    v      vi      i  i    ?
  rnd-5_family-        967 ------GGAGGATTCGTCCTTGCTTACATCAATTGGAGAATCCACGGAGN 1010

  scaffold21|si     328208 CCCTCGACCCCACCTCCCCATGCATCTCTTCACCAGGAGGGTGCTCTCCG 328257
                                                                             
  rnd-5_family-       1011 CCCTCGACCCCACCTCCCCATGCATCTCTTCACCAGGAGGGTGCTCTCCG 1060

  scaffold21|si     328258 GCACCACTAATCTCCGCAACAGTCTCCTCCGGATTTGAACCATCTTCATC 328307
                                                                             
  rnd-5_family-       1061 GCACCACTAATCTCCGCAACAGTCTCCTCCGGATTTGAACCATCTTCATC 1110

  scaffold21|si     328308 ATTGTCCTCGTCACTTTCACGAGGAACCTCCGCAGTACCTCCACCAAAAC 328357
                                                                             
  rnd-5_family-       1111 ATTGTCCTCGTCACTTTCACGAGGAACCTCCGCAGTACCTCCACCAAAAC 1160

  scaffold21|si     328358 CTAAACTGCTGGAAACACAGGAAACATAGCTAAAAATTTTGTTGCTTGCA 328407
                                             v            ?                  
  rnd-5_family-       1161 CTAAACTGCTGGAAACACTGGAAACATAGCTNAAAATTTTGTTGCTTGCA 1210

  scaffold21|si     328408 GACCCAGGTGTGCTTCTCAGTGGCGTGGTTACCTTTCAAGATAAGGAGGT 328457
                                                       ?        i            
  rnd-5_family-       1211 GACCCAGGTGTGCTTCTCAGTGGCGTGGNTACCTTTCGAGATAAGGAGGT 1260

  scaffold21|si     328458 CTGATTTGTTGCCTCCGTTTCCAATGACAATGGGTCGCAGTAAGGGAATT 328507
                                                   i             i       i   
  rnd-5_family-       1261 CTGATTTGTTGCCTCCGTTTCCAACGACAATGGGTCGCGGTAAGGGGATT 1310

  scaffold21|si     328508 GCTTCTTGAGTATGGGAGTAGGAGGTGACATGAGACTCTTGAGAGGTGGT 328557
                                                                         i   
  rnd-5_family-       1311 GCTTCTTGAGTATGGGAGTAGGAGGTGACATGAGACTCTTGAGAGGCGGT 1360

  scaffold21|si     328558 GGAGGAGTCTTTCTCGATAGCATTGGTGTCGCAGCGGAGTTCTCAGAATC 328607
                               v         v                                   
  rnd-5_family-       1361 GGAGTAGTCTTTCTAGATAGCATTGGTGTCGCAGCGGAGTTCTCAGAATC 1410

  scaffold21|si     328608 AGAGCTGTCAGGCTTGGAAGAGTGAGAAAGAACAGGCCTCTCATTCTGAA 328657
                                        i              i        i   v        
  rnd-5_family-       1411 AGAGCTGTCAGGCCTGGAAGAGTGAGAAGGAACAGGCTTCTGATTCTGAA 1460

  scaffold21|si     328658 GAGTGAGATTAGGCATAGGGGGCATACGAGGGGGCAATGGTGGTGAGGAA 328707
                                        vi        ? ?                   vi   
  rnd-5_family-       1461 GAGTGAGATTAGGAGTAGGGGGCNTNCGAGGGGGCAATGGTGGTGCAGAA 1510

  scaffold21|si     328708 GAATCATCCGAGTCAGAGGAGTCTGCATTTGATGCAGAAGAGCTACTGGA 328757
                                   v             ?           v               
  rnd-5_family-       1511 GAATCATCGGAGTCAGAGGAGTNTGCATTTGATGAAGAAGAGCTACTGGA 1560

  scaffold21|si     328758 CTTAGTTGTCACAGAGCCATCAGACTTCG---------CATCAGA---CT 328795
                                            i           ---------       ---  
  rnd-5_family-       1561 CTTAGTTGTCACAGAGCTATCAGACTTCGATGATAACTCATCAGAACTCT 1610

  scaffold21|si     328796 CAGATTCTGAAGATGAGGAGTCAATCTTGTGGATGCCATAGGACCTCTTT 328845
                                                v       i         v          
  rnd-5_family-       1611 CAGATTCTGAAGATGAGGAGTGAATCTTGCGGATGCCATTGGACCTCTTT 1660

  scaffold21|si     328846 ATGCTCTTAGCCTTGTGACCCTTTGTAACAGGCTTCTTGGCTTTAGAACG 328895
                           i  i            v      i            i          i  
  rnd-5_family-       1661 GTGTTCTTAGCCTTGTTACCCTTCGTAACAGGCTTCCTGGCTTTAGAGCG 1710

  scaffold21|si     328896 GTTAGATTTTGGGAGGCTCGAGTCGTTCCAATCAGGCAAACTAACCCAAA 328945
                                            i             i                  
  rnd-5_family-       1711 GTTAGATTTTGGGAGGCCCGAGTCGTTCCAACCAGGCAAACTAACCCAAA 1760

  scaffold21|si     328946 AA 328947
                             
  rnd-5_family-       1761 AA 1762

Matrix = 20p43g.matrix
Kimura (with divCpGMod) = 3.47
Transitions / transversions = 1.69 (22/13)
Gap_init rate = 0.01 (8 / 789), avg. gap size = 2.25 (18 / 8)


10222 7.92 2.23 0.28 scaffold21|size630201 328950 330341 (278821) C rnd-1_family-1206#Unknown (0) 1419 1 m_b1238s001i77 69430

  scaffold21|si     328950 AACTTGGTTTAGATCAGATGAGAGAAAAATGAAAATAGGTTAATAAGCAT 328999
                                             iv               v      v       
C rnd-1_family-       1419 AACTTGGTTTAGATCAGACCAGAGAAAAATGAAAAAAGGTTACTAAGCAT 1370

  scaffold21|si     329000 TGACATACCTCTTCACAATAGGAGAGAAGTGACCCTTCCAGAAAAAAACA 329049
                                                             ?     --        
C rnd-1_family-       1369 TGACATACCTCTTCACAATAGGAGAGAAGTGACCNTTCCA--AAAAAACA 1322

  scaffold21|si     329050 CCTTTACCCATGTCTTTGGTCTCTCAACATGAGGACAATAGACTCGATCA 329099
                               i    i         ?       v   v v  ii       v    
C rnd-1_family-       1321 CCTTCACCCGTGTCTTTGGNCTCTCAAAATGCGCACGGTAGACTCTATCA 1272

  scaffold21|si     329100 CTTGCTCCATACCCGTAGATCTTGAAGACTGTTCAAAGTACATCAGCAGC 329149
                                          ?     v ?     i    i   ii  ??      
C rnd-1_family-       1271 CTTGCTCCATACCCGNAGATCGTNAAGACCGTTCGAAGCGCANNAGCAGC 1222

  scaffold21|si     329150 AATCTTGAAGAACATTTCTGATTGCCATGAACCATTCTTTGCCA--AAGC 329197
                                             v        i vi    i v      --    
C rnd-1_family-       1221 AATCTTGAAGAACATTTCAGATTGCCACGCGCCATCCGTTGCCATCAAGC 1172

  scaffold21|si     329198 GTAGACCTCATGTTCTTCAAGGCCTATGGCAGTGGAAAGTTTTTTGTAGT 329247
                                      v   ?  i ?   ?                i        
C rnd-1_family-       1171 GTAGACCTCATCTTCNTCGANGCCNATGGCAGTGGAAAGTTCTTTGTAGT 1122

  scaffold21|si     329248 TGTGGAGGGCATAATCGGCAATAGAAGCTTTAATGGTCTCCCAATTGTCT 329297
                                                iiii      i             i    
C rnd-1_family-       1121 TGTGGAGGGCATAATCGGCAACGAGAGCTTTGATGGTCTCCCAATCGTCT 1072

  scaffold21|si     329298 TCAGAACCATAGTAAAGAAAAGAAACTGTCCTTGGAGCACAATTGCCATC 329347
                                              ?  ?                  i        
C rnd-1_family-       1071 TCAGAACCATAGTAAAGAANAGNAACTGTCCTTGGAGCACAGTTGCCATC 1022

  scaffold21|si     329348 ACCTTTTACAAAAACAAGCTCATGACCCT---GCAAGTCTGGGGTTGTAC 329394
                           i    i            ?  i       ---                  
C rnd-1_family-       1021 GCCTTCTACAAAAACAAGNTCGTGACCCTTTAGCAAGTCTGGGGTTGTAC 972

  scaffold21|si     329395 AGGCAGTGCGATGAAAAGGGGCATGCATTTCACCTTCAAGAGAATCTTTG 329444
                                             v                  i            
C rnd-1_family-        971 AGGCAGTGCGATGAAAAGCGGCATGCATTTCACCTTCGAGAGAATCTTTG 922

  scaffold21|si     329445 AAGCCATGATAAGAAGCCTGTGAGGTGTTCAAGCTGGTTTGGCTGTAAGG 329494
                                                                          i  
C rnd-1_family-        921 AAGCCATGATAAGAAGCCTGTGAGGTGTTCAAGCTGGTTTGGCTGTAGGG 872

  scaffold21|si     329495 AGAAA-------AGC-CTG-TG---TTCATGTCGAGCTTGCCGAATTCAC 329532
                                -------   -   -  ---    i        v?         v
C rnd-1_family-        871 AGAAAGAGAGGCAGCACTGATGGACTTCACGTCGAGCTGNCCGAATTCAG 822

  scaffold21|si     329533 TATTCAGACTCCTGACGTCA------TCAGTGGTGTGACGCTTGGAAATA 329576
                               ?               ------         i          i   
C rnd-1_family-        821 TATTNAGACTCCTGACGTCAGTATCTTCAGTGGTGCGACGCTTGGAGATA 772

  scaffold21|si     329577 CGAGCCTTGCGCTTCTCAAGTATTGCTTGGAAATGGTCCTTAGGCTTTCC 329626
                                            v  i  ?       vi        ?   i    
C rnd-1_family-        771 CGAGCCTTGCGCTTCTCCAGCATNGCTTGGACGTGGTCCTTNGGCCTTCC 722

  scaffold21|si     329627 CAAATTCTCGAGTTGCAGGGCCGGGGCTAGTG-AGGAGACAATGTATAGG 329675
                           iv i   i -     ?   ?       ? ?i -    -    i   ?   
C rnd-1_family-        721 TTAGTTCCC-AGTTGNAGGNCCGGGGCNANCGCAGGA-ACAACGTANAGG 674

  scaffold21|si     329676 TTCCTGA-AAAAAAGTCGTG-----CATTTGTGAGTTATTATTTACCAAA 329719
                                 ?-     ??   i -----?               ?        
C rnd-1_family-        673 TTCCTGNCAAAAANNTCGCGACGGGNATTTGTGAGTTATTANTTACCAAA 624

  scaffold21|si     329720 CAAA-AATCAAAGTATAGGATCTTACCCTGTGACATTGAACTTGATAGGC 329768
                            i  -        ? ?    ?           ? i     v        i
C rnd-1_family-        623 CGAACAATCAAAGNANAGGANCTTACCCTGTGNCGTTGAAGTTGATAGGT 574

  scaffold21|si     329769 CCACTCTCACCATCAAGAGTATCCGGGCAGTAGAATGAGTCAGAAGTTAC 329818
                                    i                    i          ?    ?i  
C rnd-1_family-        573 CCACTCTCATCATCAAGAGTATCCGGGCAGCAGAATGAGTCNGAAGNCAC 524

  scaffold21|si     329819 CACAGGAGTCAATCCATTTGGATCTATGCTGAGTGTGCTCGAGTCTTGAA 329868
                            i              ?         i      ?                
C rnd-1_family-        523 CGCAGGAGTCAATCCANTTGGATCTACGCTGAGNGTGCTCGAGTCTTGAA 474

  scaffold21|si     329869 ATGTCCCATCTTGTGACAAAGCATAAGGCAAGTTCCTTATGGTGATGCCC 329918
                           ii                      iv       i     ?          
C rnd-1_family-        473 GCGTCCCATCTTGTGACAAAGCATGTGGCAAGTCCCTTANGGTGATGCCC 424

  scaffold21|si     329919 ATGAACTTGACAGAGTAACCCATGGATTGAACATGAGCTTGCATTGCTTG 329968
                                                 i                         i 
C rnd-1_family-        423 ATGAACTTGACAGAGTAACCCACGGATTGAACATGAGCTTGCATTGCTCG 374

  scaffold21|si     329969 GAGGGAATTTGCCAGATTGCTATGGTTCTCCCCAATTCTTTCTGTTTCGT 330018
                                    i i     i      v                       i 
C rnd-1_family-        373 GAGGGAATTCGTCAGATCGCTATGCTTCTCCCCAATTCTTTCTGTTTCAT 324

  scaffold21|si     330019 GAATTAACTGTTCTTTTATTTTCTGCCCAATTTCAGGATTGATTCCACAG 330068
                               i     ?   ? i                 ?               
C rnd-1_family-        323 GAATCAACTGNTCTNTCATTTTCTGCCCAATTTCNGGATTGATTCCACAG 274

  scaffold21|si     330069 GGGAGAGGGATGATTATAGTGTCACCGCTTACAACTCTGGCTTGGCGGCG 330118
                               ?     i     i            i       i   ii    ?  
C rnd-1_family-        273 GGGANAGGGACGATTACAGTGTCACCGCTCACAACTCCGGCCCGGCGNCG 224

  scaffold21|si     330119 GAAGGGAAGGGCATTGTCGACCGGGAGGGAATGGGACACTAGCACAATCA 330168
                              v  ?     i        v  v  ?     i     v?    i v  
C rnd-1_family-        223 GAACGGNAGGGCGTTGTCGACGGGCAGNGAATGAGACACANGCACGAGCA 174

  scaffold21|si     330169 AAGCATGGTGCTGGGAGTTGTTCTTGATGATTTGGTTGCTCCCATAAAAA 330218
                               i        ? v  i    ?i i    i?       v  i      
C rnd-1_family-        173 AAGCGTGGTGCTGNGCGTCGTTCNCGGTGATCNGGTTGCTGCCGTAAAAA 124

  scaffold21|si     330219 AGCGTGATACCACCACCTCCCGGAAGAGTCACAGTTGCCAATCCCTTTGA 330268
                                                        v                 i  
C rnd-1_family-        123 AGCGTGATACCACCACCTCCCGGAAGAGTAACAGTTGCCAATCCCTTCGA 74

  scaffold21|si     330269 GTTTAGCTTCGCCGAGTGAAAGTACTCACACACAGTACCATGAATGTTCT 330318
                                        ii   ?     v  i                i    ?
C rnd-1_family-         73 GTTTAGCTTCGCCAGGTGNAAGTAATCGCACACAGTACCATGAACGTTCN 24

  scaffold21|si     330319 TGTTAAATTCTAAAAGACTTGTT 330341
                           i          i           
C rnd-1_family-         23 CGTTAAATTCTGAAAGACTTGTT 1

Matrix = 20p43g.matrix
Kimura (with divCpGMod) = 5.66
Transitions / transversions = 2.67 (80/30)
Gap_init rate = 0.01 (15 / 1391), avg. gap size = 2.33 (35 / 15)

8854 9.67 1.52 0.16 scaffold21|size630201 329492 330745 (278417) C rnd-1_family-1254#Unknown (0) 1271 1 m_b1238s001i78 69430

  scaffold21|si     329492 AGGAGAAAAGCCTGTGTTCATGTCGAGCTTGCCGAATTCACTATTCAGAC 329541
                                                                   v    ?    
C rnd-1_family-       1271 AGGAGAAAAGCCTGTGTTCATGTCGAGCTTGCCGAATTCAGTATTNAGAC 1222

  scaffold21|si     329542 TCCTGACGTCA------TCAGTGGTGTGACGCTTGGAAATACGAGCCTTG 329585
                                      ------       i i          i            
C rnd-1_family-       1221 TCCTGACGTCAGTATCTTCAGTGGCGCGACGCTTGGAGATACGAGCCTTG 1172

  scaffold21|si     329586 CGCTTCTCAAGTATTGCTTGGAAATGGTCCTTAGGCTTTCCCAAATTCTC 329635
                                   v  i  ?       vi        ?   i    iv i   i 
C rnd-1_family-       1171 CGCTTCTCCAGCATNGCTTGGACGTGGTCCTTNGGCCTTCCTTAGTTCCC 1122

  scaffold21|si     329636 GAGTTGCAGGGCCGGGGCTAGTG-AGGAGACAATGTATAGGTTCCTGA-A 329683
                           -     ?   ?       ? ?i -    -    i   ?         ?- 
C rnd-1_family-       1121 -AGTTGNAGGNCCGGGGCNANCGCAGGA-ACAACGTANAGGTTCCTGNCA 1074

  scaffold21|si     329684 AAAAAGTCGTG-----CATTTGTGAGTTATTATTTACCAAACAAA-AATC 329727
                               ??   i -----?               ?         i  -    
C rnd-1_family-       1073 AAAANNTCGCGACGGGNATTTGTGAGTTATTANTTACCAAACGAACAATC 1024

  scaffold21|si     329728 AAAGTATAG-GATCTTACCCTGTGACATTGAACTTGATAGGCCCACTCTC 329776
                               v ?  -  ?           ? i     v        i        
C rnd-1_family-       1023 AAAGAANAGAGANCTTACCCTGTGNCGTTGAAGTTGATAGGTCCACTCTC 974

  scaffold21|si     329777 ACCATCAAGAGTATCCGGGCAGTAGAATGAGTCAGAAGTTACCACAGGAG 329826
                            i                    i          ?    ?i   i      
C rnd-1_family-        973 ATCATCAAGAGTATCCGGGCAGCAGAATGAGTCNGAAGNCACCGCAGGAG 924

  scaffold21|si     329827 TCAATCCATTTGGATCTATGCTGAGTGTGCTCGAGTCTTGAAATGTCCCA 329876
                                   ?         i      ?                ii      
C rnd-1_family-        923 TCAATCCANTTGGATCTACGCTGAGNGTGCTCGAGTCTTGAAGCGTCCCA 874

  scaffold21|si     329877 TCTTGTGACAAAGCATAAGGCAAGTTCCTTATGGTGATGCCCATGAACTT 329926
                                           iv       i     ?                  
C rnd-1_family-        873 TCTTGTGACAAAGCATGTGGCAAGTCCCTTANGGTGATGCCCATGAACTT 824

  scaffold21|si     329927 GACAGAGTAACCCATGGATTGAACATGAGCTTGCATTGCTTGGAGGGAAT 329976
                                         i                         i         
C rnd-1_family-        823 GACAGAGTAACCCACGGATTGAACATGAGCTTGCATTGCTCGGAGGGAAT 774

  scaffold21|si     329977 TTGCCAGATTGCTATGGTTCTCCCCAATTCTTTCTGTTTCGTGAATTAAC 330026
                            i i     i      v                       i     i   
C rnd-1_family-        773 TCGTCAGATCGCTATGCTTCTCCCCAATTCTTTCTGTTTCATGAATCAAC 724

  scaffold21|si     330027 TGTTCTTTTATTTTCTGCCCAATTTCAGGATTGATTCCACAGGGGAGAGG 330076
                             ?   ? i                 ?                   ?   
C rnd-1_family-        723 TGNTCTNTCATTTTCTGCCCAATTTCNGGATTGATTCCACAGGGGANAGG 674

  scaffold21|si     330077 GATGATTATAGTGTCACCGCTTACAACTCTGGCTTGGCGGCGGAAGGGAA 330126
                             i     i            i       i   ii    ?     v  ? 
C rnd-1_family-        673 GACGATTACAGTGTCACCGCTCACAACTCCGGCCCGGCGNCGGAACGGNA 624

  scaffold21|si     330127 GGGCATTGTCGACCGGGAGGGAATGGGACACTAGCACAATCAAAGCATGG 330176
                               i        v  v  ?     i     v?    i v      i   
C rnd-1_family-        623 GGGCGTTGTCGACGGGCAGNGAATGAGACACANGCACGAGCAAAGCGTGG 574

  scaffold21|si     330177 TGCTGGGAGTTGTTCTTGATGATTTGGTTGCTCCCATAAAAAAGCGTGAT 330226
                                v v  i     i i    ii       v             i   
C rnd-1_family-        573 TGCTGCGCGTCGTTCTCGGTGATCCGGTTGCTGCCATAAAAAAGCGCGAT 524

  scaffold21|si     330227 ACCACCACCTCCCGGAAGAGTCACAGTTGCCAATCCCTTTGAGTTTAGCT 330276
                                                v                 i          
C rnd-1_family-        523 ACCACCACCTCCCGGAAGAGTAACAGTTGCCAATCCCTTCGAGTTTAGCT 474

  scaffold21|si     330277 TCGCCGAGTGAAAGTACTCACACACAGTACCATGAATGTTCTTGTTAAAT 330326
                                ii   ?     v  i                i    ?i       
C rnd-1_family-        473 TCGCCAGGTGNAAGTAATCGCACACAGTACCATGAACGTTCNCGTTAAAT 424

  scaffold21|si     330327 TCTAAAAGACTTGTTGGTACAGC-TTCGGAGTCCATGTTAACCTCTGCCC 330375
                                          ? ?  ?v -i                    i   i
C rnd-1_family-        423 TCTAAAAGACTTGTTNGNACNCCGCTCGGAGTCCATGTTAACCTCCGCCT 374

  scaffold21|si     330376 TGGTGGCCAAAGAAGGAAAATCAGAAGTGTTATGGACTCCAAGTGCTCCA 330425
                            v           i ?v                   v     v       
C rnd-1_family-        373 TTGTGGCCAAAGAGGNCAAATCAGAAGTGTTATGGAGTCCAATTGCTCCA 324

  scaffold21|si     330426 CGGTCGAACAACGGCGTCTTGGGGGGTGCTTCTGCATAAGCGGTAGGTTG 330475
                                    i           i             i              
C rnd-1_family-        323 CGGTCGAACGACGGCGTCTTGAGGGGTGCTTCTGCGTAAGCGGTAGGTTG 274

  scaffold21|si     330476 GAGAGGGCTCGTCCTTAGTCCTTGGTGGTTGACAGCACTAGGGATAGTGT 330525
                                    i    i v        i         v i i      v   
C rnd-1_family-        273 GAGAGGGCTTGTCCCTCGTCCTTGGCGGTTGACAGAATTGGGGATATTGT 224

  scaffold21|si     330526 GACTGAACTGCACCATGTCTTCTTTTGGTTTCTTGTGTTGTTTTTCAGGT 330575
                                   i i             i      v v   i  v     v   
C rnd-1_family-        223 GACTGAACCGTACCATGTCTTCTTCTGGTTTGTGGTGCTGGTTTTCCGGT 174

  scaffold21|si     330576 AGGTG---GATAGGCGGGTGGAACTGAGATTCGTACTGTTGGCGAGTGAT 330622
                             v  ---v v                  v    i     v v      v
C rnd-1_family-        173 AGTTGTTTCAGAGGCGGGTGGAACTGAGAATCGTGCTGTTTGGGAGTGAG 124

  scaffold21|si     330623 CTCCTTGAATACTCTCTTTGGATTAGGTGAACGTCGAAAGTGGTGGTAGA 330672
                           i           vvv       i                  ?        
C rnd-1_family-        123 TTCCTTGAATACGAACTTTGGACTAGGTGAACGTCGAAAGTNGTGGTAGA 74

  scaffold21|si     330673 CAGAATAACCTAGAGGGAGAGGTTGATACCTGGATTTGCCTCCTGGTTTC 330722
                                  i   v           i     i          vii   v   
C rnd-1_family-         73 CAGAATAGCCTTGAGGGAGAGGTCGATACTTGGATTTGCCGTTTGGGTTC 24

  scaffold21|si     330723 AGTTGGAAAGAAGCTAGAGCTTT 330745
                                              ?   
C rnd-1_family-         23 AGTTGGAAAGAAGCTAGAGNTTT 1

Matrix = 20p43g.matrix
Kimura (with divCpGMod) = 7.77
Transitions / transversions = 1.81 (78/43)
Gap_init rate = 0.01 (10 / 1253), avg. gap size = 2.10 (21 / 10)


3188 7.85 5.98 2.06 scaffold21|size630201 330753 331220 (277942) C rnd-5_family-1305#LTR/Gypsy (6) 2370 1885 m_b1238s001i79 69431

  scaffold21|si     330753 TTCGATAGGGCAACTCGGTTGAGATATTTTGTGGTGATTGAGCCGAACAC 330802
                               v  v        v                       v         
C rnd-5_family-       2370 TTCGTTACGGCAACTCTGTTGAGATATTTTGTGGTGATTGCGCCGAACAC 2321

  scaffold21|si     330803 TGGCTGATCATAATGATCGACAAGGCT-CTCTTGAGTTGCGAGACTGTAG 330851
                                                i     - ii             i     
C rnd-5_family-       2320 TGGCTGATCATAATGATCGACGAGGCTGCCTTTGAGTTGCGAGATTGTAG 2271

  scaffold21|si     330852 CGTTCACGAGGACTGCGAATTTTATGAGATCGTACTGCTCTGCAGTAAGA 330901
                                i      i    v              v?                
C rnd-5_family-       2270 CGTTCGCGAGGATTGCGTATTTTATGAGATCGANCTGCTCTGCAGTAAGA 2221

  scaffold21|si     330902 TGCTGCGATCTTGTGTCCGTACTGTTATTTTTATGAGCTGGTTCTGGTTT 330951
                           i iv    vv    v   i                               
C rnd-5_family-       2220 CGTGGCGAAGTTGTCTCCATACTGTTATTTTTATGAGCTGGTTCTGGTTT 2171

  scaffold21|si     330952 TGGTCAGTTTCGGTCATTGGTGAAGATGACACGCATGATTGACTTCTACT 331001
                                --------- -                                  
C rnd-5_family-       2170 TGGTC---------C-TTGGTGAAGATGACACGCATGATTGACTTCTACT 2131

  scaffold21|si     331002 ATTGCAGGAATCAATCCATTTCATGGAGTTTCCGCGAAACAACGCAACAT 331051
                            iv              i        i                  i    
C rnd-5_family-       2130 ACAGCAGGAATCAATCCGTTTCATGGGGTTTCCGCGAAACAACGCGACAT 2081

  scaffold21|si     331052 ACATGATTGACGGGCATGACTCTGGGAATCAATCCGTTTCAAATGCCTTC 331101
                                                                             
C rnd-5_family-       2080 ACATGATTGACGGGCATGACTCTGGGAATCAATCCGTTTCAAATGCCTTC 2031

  scaffold21|si     331102 CGCGAAACCACGCGATCATGTGAATGTGATGGAGAAATCGAAAACGGTTT 331151
                                                                  ?          
C rnd-5_family-       2030 CGCGAAACCACGCGATCATGTGAATGTGATGGAGAAATCNAAAACGGTTT 1981

  scaffold21|si     331152 GAGAGTGACATGATTGATTTGAA-AA-TGGTAAC------TTT------- 331186
                              i i         v       -  -  vi   ------   -------
C rnd-5_family-       1980 GAGGGCGACATGATTCATTTGAATAATTGCCAACATCATGTTTTCAATCC 1931

  scaffold21|si     331187 --TTTTAGTATAT----------GTGAGTAGCTAGCAGGTCCCACC 331220
                           --   i ii i i----------i          i           
C rnd-5_family-       1930 NGTTTCAACACACACAAAACAAGATGAGTAGCTAACAGGTCCCACC 1885

Matrix = 20p43g.matrix
Kimura (with divCpGMod) = 7.05
Transitions / transversions = 1.77 (23/13)
Gap_init rate = 0.04 (17 / 467), avg. gap size = 2.24 (38 / 17)


732 22.16 7.84 0.46 scaffold21|size630201 331305 331508 (277654) rnd-1_family-515#Unknown 40 258 (0) m_b1238s001i80 69432

  scaffold21|si     331305 CAAAAATATTATTTC-CAA---CCACCATTTTTCAACCAAACAGCCTCAT 331350
                                 v   v i  - i --- vi          -      ii v  v 
  rnd-1_family-         40 CAAAAAAATTCTCTCGCGAGATCAGCCATTTTTCA-CCAAACGACGTCCT 88

  scaffold21|si     331351 TATTGGTTGCGACGGCTCCAATTCAAAGGGAATTGTCCAACCAACCATCG 331400
                              i  i v               vvvvvvi iv i v ?       v i
  rnd-1_family-         89 TATCGGCTCCGACGGCTCCAATTCTCCCCCGACAGCCGANCCAACCAGCA 138

  scaffold21|si     331401 CACTCCACCATCTTCTACCCC------------CTAGCGCCGTTTTGTCA 331438
                             v           i      ------------ iv              
  rnd-1_family-        139 CAATCCACCATCTTTTACCCCATCCACAATCCCCCCGCGCCGTTTTGTCA 188

  scaffold21|si     331439 GGGACACCGTCGTTCTCCCGTTATATCACCGACAACACCGTCCATTTTCG 331488
                            v i i  v vv        ii v v             ?          
  rnd-1_family-        189 GTGGCGCCCTATTTCTCCCGCCAGAGCACCGACAACACCNTCCATTTTCG 238

  scaffold21|si     331489 GCCATTTTCGGTTGATTCTC 331508
                           v v     i  ii       
  rnd-1_family-        239 TCGATTTTTGGCCGATTCTC 258

Matrix = 20p43g.matrix
Kimura (with divCpGMod) = 22.86
Transitions / transversions = 0.80 (20/25)
Gap_init rate = 0.02 (4 / 203), avg. gap size = 4.25 (17 / 4)


458 19.40 11.19 0.00 scaffold21|size630201 331425 331558 (277604) C rnd-1_family-544#Unknown (3) 151 3 m_b1238s001i81 69433

  scaffold21|si     331425 GCGCCGTTTTGTCAGGGACACCGTCGTTCTCCCGTTATATCACCGACAAC 331474
                                          v i i  v vv        ii v v          
C rnd-1_family-        151 GCGCCGTTTTGTCAGTGGCGCCCTATTTCTCCCGCCAGAGCACCGACAAC 102

  scaffold21|si     331475 ACCGTCCATTTTCGGCCATTTTCGGTTGATTCTCC-C----TCATTAGCG 331519
                              ?          v v     i  ii        - ----   vivv v
C rnd-1_family-        101 ACCNTCCATTTTCGTCGATTTTTGGCCGATTCTCCGCGATGTCAACCCCC 52

  scaffold21|si     331520 GGCCGACG-GCT-----CCAATTCGAAGGGAA--CCGCCCA--GCCAAC 331558
                            i   v  -   -----i    i       i --  v    --      
C rnd-1_family-         51 GACCGTCGCGCTAGCCGTCAATCCGAAGGGGATCCCTCCCACGGCCAAC 3

Matrix = 20p43g.matrix
Kimura (with divCpGMod) = 20.87
Transitions / transversions = 0.86 (12/14)
Gap_init rate = 0.05 (6 / 133), avg. gap size = 2.50 (15 / 6)

401 22.02 0.92 0.00 scaffold21|size630201 331511 331619 (277543) C rnd-1_family-510#Unknown (35) 518 409 m_b1238s001i82 69433

  scaffold21|si     331511 TCATTAGCGGG-CCGACGGCTCCAATTCGAAGGGAACCGCCCAGCCAACC 331559
                             ?   ?   v-                vvvvvvi  v   v ?      
C rnd-1_family-        518 TCNTTANCGGCTCCGACGGCTCCAATTCTCCCCCGACAGCCGANCCAACC 469

  scaffold21|si     331560 ACCCCAATCCATCCGCCTTAACCCCATCCACAATTCCCCAGCGTTGTTTT 331609
                            v v       i vv i  v              i    v   ii     
C rnd-1_family-        468 AGCACAATCCACCATCTTTTACCCCATCCACAATCCCCCCGCGCCGTTTT 419

  scaffold21|si     331610 TTCAGGGGTG 331619
                           v    v  i 
C rnd-1_family-        418 GTCAGTGGCG 409

Matrix = 20p43g.matrix
Kimura (with divCpGMod) = 23.49
Transitions / transversions = 0.41 (7/17)
Gap_init rate = 0.01 (1 / 108), avg. gap size = 1.00 (1 / 1)


1128 9.99 5.56 2.70 scaffold21|size630201 332647 332862 (276300) rnd-1_family-510#Unknown 297 518 (35) m_b1239s001i3 69434

  scaffold21|si     332647 AGATGGCCCAGCACCAAGCCTTGGGGACTCACCTCCATCATCTGTAGATG 332696
                                                                      ?v     
  rnd-1_family-        297 AGATGGCCCAGCACCAAGCCTTGGGGACTCACCTCCATCATCTNAAGATG 346

  scaffold21|si     332697 ACATCAGTCAAAGAATCAA-AAAAAT-GACGGTGTTGTCCGGGCTCTGGC 332744
                                i i    -    i -i     -  ?         v v        
  rnd-1_family-        347 ACATCGGCCAAA-AATCGACGAAAATGGANGGTGTTGTCGGTGCTCTGGC 395

  scaffold21|si     332745 GGGAGAAATATTGCACC-CTGA-AAAACGGCGC-TGGGGATTGTGGATGG 332791
                                     vv  i  -    -          -v               
  rnd-1_family-        396 GGGAGAAATAGGGCGCCACTGACAAAACGGCGCGGGGGGATTGTGGATGG 445

  scaffold21|si     332792 GGTTAAGGCGGATGGATTGGGGTGGTTGGCTGGGCGGTTCCTTC------ 332835
                              v  i vv i       v v       ? v   v -----  ------
  rnd-1_family-        446 GGTAAAAGATGGTGGATTGTGCTGGTTGGNTCGGCTG-----TCGGGGGA 490

  scaffold21|si     332836 GAATTGGAGCCGTCGGC-CCGCTAATGA 332862
                                           v-   ?   ?  
  rnd-1_family-        491 GAATTGGAGCCGTCGGAGCCGNTAANGA 518

Matrix = 20p45g.matrix
Kimura (with divCpGMod) = 9.02
Transitions / transversions = 0.50 (7/14)
Gap_init rate = 0.06 (13 / 215), avg. gap size = 1.38 (18 / 13)


857 22.28 0.00 0.00 scaffold21|size630201 332865 333048 (276114) rnd-1_family-500#Unknown 16 199 (83) m_b1239s001i4 69435

  scaffold21|si     332865 GAGAATTGACCAAAAATAACCGAAAATGGACGGTGTTGTCGGTGATATAA 332914
                                 i i        viv          ?             v v ii
  rnd-1_family-         16 GAGAATCGGCCAAAAATCGACGAAAATGGANGGTGTTGTCGGTGCTCTGG 65

  scaffold21|si     332915 CGGGAGAACGACGGCGTCCCTGACAAAACGGCGCTAGGGGATCGTGGATG 332964
                                   vv v    i v               vi      i       
  rnd-1_family-         66 CGGGAGAAATAGGGCGCCACTGACAAAACGGCGCGGGGGGATTGTGGATG 115

  scaffold21|si     332965 AGGTAGAAGATGGTGGAGTGCGATGGTTGGTTGGACGATTCCCTTTGAAT 333014
                           i    i           v  i v       ? v i vi ivvvvvv    
  rnd-1_family-        116 GGGTAAAAGATGGTGGATTGTGCTGGTTGGNTCGGCTGTCGGGGGAGAAT 165

  scaffold21|si     333015 TGGAGCCGTCGCAACCAATAATGAGGCTGTTCGG 333048
                                      v i  i    v  v ii   i  
  rnd-1_family-        166 TGGAGCCGTCGGAGCCGATAAGGACGTCGTTTGG 199

Matrix = 20p45g.matrix
Kimura (with divCpGMod) = 23.36
Transitions / transversions = 0.86 (19/22)
Gap_init rate = 0.00 (0 / 183), avg. gap size = 0.0 (0 / 0)


225 17.78 0.00 2.22 scaffold21|size630201 333110 333155 (276007) C rnd-1_family-3#Unknown (53) 1937 1893 m_b1239s001i5 69436

  scaffold21|si     333110 CTGGAGGTAGTAACATGGCCGTAACCTCACGACTTTGGCTGTCGTA 333155
                              i        v     i     -  i        v iv  v   
C rnd-1_family-       1937 CTGAAGGTAGTACCATGGTCGTAA-CTTACGACTTTTGTGGTAGTA 1893

Matrix = 20p45g.matrix
Kimura (with divCpGMod) = 20.40
Transitions / transversions = 1.00 (4/4)
Gap_init rate = 0.02 (1 / 45), avg. gap size = 1.00 (1 / 1)


1776 9.32 5.81 3.14 scaffold21|size630201 333116 333425 (275737) rnd-1_family-56#Unknown 37 354 (0) m_b1239s001i6 69437

  scaffold21|si     333116 GTAGTAACATGGCCGTAACCTCACGACTTTGGCTGTCGTA-CTTA--CGA 333162
                             v         i   v  - v          ?       - v i--  -
  rnd-1_family-         37 GTCGTAACATGGTCGTCAC-TGACGACTTTGGNTGTCGTAACATGGTCG- 84

  scaffold21|si     333163 CTACCTGACGACTTTGGTTGTCGTAACCGGGTCGTCAC-GACGACTTTGG 333211
                           -  v             ?         vv         -           
  rnd-1_family-         85 -TAACTGACGACTTTGGNTGTCGTAACATGGTCGTCACTGACGACTTTGG 133

  scaffold21|si     333212 ATGTCGTAACATGGTCGTCAGTGACGACTTTTGAGGTAGTAACACGGTCG 333261
                           ?                              ? ?          i     
  rnd-1_family-        134 NTGTCGTAACATGGTCGTCAGTGACGACTTTNGNGGTAGTAACATGGTCG 183

  scaffold21|si     333262 TAAGTT----CGTATAAATAACGACTCAGTGATCGTCAAGTGGTCGTAAG 333307
                              v  ---- i v --- i         i i    i---i         
  rnd-1_family-        184 TAACTTACGACATTT---TGACGACTCAGCGGTCGTT---CGGTCGTAAG 227

  scaffold21|si     333308 TCATCACTTTCAGTGTCCGAGTCGTCAC-ATGTCGTAAGTTTCAGTCACG 333356
                             i        iv               - i                i  
  rnd-1_family-        228 TCGTCACTTTCGTTGTCCGAGTCGTCACAACGTCGTAAGTTTCAGTCGCG 277

  scaffold21|si     333357 CAAGTCGCTAGTGTCTTC---------AACTTTTATCGCCAAAATGTTCG 333397
                                     iv   v  ---------                    i -
  rnd-1_family-        278 CAAGTCGCTAAAGTCGTCACTTCGCCGAACTTTTATCGCCAAAATGTCC- 326

  scaffold21|si     333398 TTTTTTTTGCGAGTTGCCTGTCTTGCTG 333425
                            v                          
  rnd-1_family-        327 TATTTTTTGCGAGTTGCCTGTCTTGCTG 354

Matrix = 20p45g.matrix
Kimura (with divCpGMod) = 8.09
Transitions / transversions = 1.15 (15/13)
Gap_init rate = 0.05 (16 / 309), avg. gap size = 1.75 (28 / 16)


516 22.61 1.68 16.35 scaffold21|size630201 333491 333728 (275434) C rnd-5_family-2063#Unknown (4) 262 55 m_b1239s001i7 69438

  scaffold21|si     333491 GTGAGATCGGCCTTAAAAGTGCTATACGA-GTGCTAAAAAACTCCTTGTA 333539
                                 vvv        ?         v - vi i           v   
C rnd-5_family-        262 GTGAGAAATGCCTTAAANGTGCTATACTATGGACCAAAAAACTCCTAGTA 213

  scaffold21|si     333540 TAGGCTATACTTGGGTCAATTTTTGCACA-AGTATAGCACTTTTAAGAGC 333588
                              v        i v vvi    i iv  -      v i-       ---
C rnd-5_family-        212 TAGCCTATACTTAGCTATGTTTTCGTCCATAGTATACCG-TTTTAAG--- 167

  scaffold21|si     333589 TTTTAAGCTACACTTTTAAGCAGCCCCACACTGTTGATCACGAGTGCTCT 333638
                           ---------i           i      ------    ---- i v   i
C rnd-5_family-        166 ---------GCACTTTTAAGCGGCCCCA------TGAT----AATTCTCC 136

  scaffold21|si     333639 CTCACCGTTCTCA--CACCCATACACTTTTCACCAATCATCACCCCCTCG 333686
                           v --v i  i ? --   vvi v i  i----   -----  i   i  i
C rnd-5_family-        135 AT--GCATTTTNAATCACGAGTTCGCTC----CCA-----CATCCCTTCA 97

  scaffold21|si     333687 ATCCATCATCGATCGCTGTATTCCTCTCTCAAATCGTCATCG 333728
                               v           ivv i     i     iv        
C rnd-5_family-         96 ATCCCTCATCGATCGCCCAACTCCTCCCTCAAGGCGTCATCG 55

Matrix = 20p45g.matrix
Kimura (with divCpGMod) = 24.05
Transitions / transversions = 1.05 (23/22)
Gap_init rate = 0.16 (37 / 237), avg. gap size = 1.03 (38 / 37)


1880 8.40 0.40 0.00 scaffold21|size630201 334643 334892 (274270) rnd-1_family-1374#Unknown 1 251 (52) m_b1239s001i8 69439

  scaffold21|si     334643 TCGGGTGGATCTTTCGCCCGTGGTGGTGTTTGAATTGGGCTTGGTGGGGA 334692
                                         i                                i  
  rnd-1_family-          1 TCGGGTGGATCTTTTGCCCGTGGTGGTGTTTGAATTGGGCTTGGTGGAGA 50

  scaffold21|si     334693 GGATTCATTAGCCG-AGCAGCAAACATGGTGTCGCTGCTGTAATTTGCTA 334741
                                 i i     -                             ii  ii
  rnd-1_family-         51 GGATTCGTCAGCCGGAGCAGCAAACATGGTGTCGCTGCTGTAATCCGCCG 100

  scaffold21|si     334742 TAAATTTTGATGTATCCGCGCAATATTAGCGGTTGTGGGCACTATCTTGC 334791
                            i       ?       i        vv           v          
  rnd-1_family-        101 TGAATTTTGNTGTATCCACGCAATATATGCGGTTGTGGGGACTATCTTGC 150

  scaffold21|si     334792 CCAACTTTTTGCGTAGAATTCGATCGTGATGCCAGAATATGCTGAAACGC 334841
                                                          i                  
  rnd-1_family-        151 CCAACTTTTTGCGTAGAATTCGATCGTGATGTCAGAATATGCTGAAACGC 200

  scaffold21|si     334842 ACTGCAACACGTCGAATTTGGACACGTCGGGTATACTTGTGTCGATTCGA 334891
                           i  ?v           ? iv        v          v    v     
  rnd-1_family-        201 GCTNGAACACGTCGAANTCCGACACGTCCGGTATACTTGGGTCGTTTCGA 250

  scaffold21|si     334892 C 334892
                            
  rnd-1_family-        251 C 251

Matrix = 20p45g.matrix
Kimura (with divCpGMod) = 7.37
Transitions / transversions = 1.62 (13/8)
Gap_init rate = 0.00 (1 / 249), avg. gap size = 1.00 (1 / 1)


1488 13.14 0.42 1.27 scaffold21|size630201 334893 335131 (274031) rnd-1_family-1360#Unknown 1 237 (0) m_b1239s001i9 69440

  scaffold21|si     334893 TGTTAGAAAGTAGGCTGAAAAGACGTCCTCGCCTTTGCTCAACACGAGCA 334942
                                     i  ?          ?      i i i    ?v ?     i
  rnd-1_family-          1 TGTTAGAAAGCAGNCTGAAAAGACNTCCTCGTCCTCGCTCNTCNCGAGCG 50

  scaffold21|si     334943 AGTAGACCACCACGAATGGATAATTGTATCGATCGTAGATTATTTTAGAA 334992
                            ?   i ii      i   ?            i                 
  rnd-1_family-         51 ANTAGGCTGCCACGAGTGGNTAATTGTATCGACCGTAGATTATTTTAGAA 100

  scaffold21|si     334993 AAGTGA-CTAGAAGCGTAAAGCTTGTTTTCGCCACCATCGCATACTATCC 335041
                                 -  --      ?     i       i          ii      
  rnd-1_family-        101 AAGTGAGCT--AAGCGTNAAGCTCGTTTTCGTCACCATCGCACGCTATCC 148

  scaffold21|si     335042 TAGTGCAGAAGTCTCCTTGACGCTCCACGCACGAGCGACGCCACCTTCCG 335091
                             -     i  i   i v  v     ?    v?iv     i    i  vi
  rnd-1_family-        149 TA-TGCAGGAGCCTCTTGGAAGCTCCNCGCAGNGCCGACGTCACCCTCGA 197

  scaffold21|si     335092 CCAGCCATTTGTACCTCCCAATTGTCGCGAACTCCCAACA 335131
                              ?     ivi                 v          
  rnd-1_family-        198 CCANCCATTCCCACCTCCCAATTGTCGCGCACTCCCAACA 237

Matrix = 20p45g.matrix
Kimura (with divCpGMod) = 13.38
Transitions / transversions = 2.88 (23/8)
Gap_init rate = 0.02 (4 / 238), avg. gap size = 1.00 (4 / 4)


1441 36.48 2.83 4.17 scaffold21|size630201 335350 336905 (272257) C scaffold115|size393622_(dbseq-nr_23)_[352019,357779]#LTR/Copia (380) 5381 3846 m_b1239s001i10 69441

  scaffold21|si     335350 GCCCTGCTTTGGTTTCGTATTGATATCGGCCCACATTTTGTCGGTTGGGA 335399
                              i  i  i  i     vvv   i  v v        iv vv  v   v
C scaffold115|s       5381 GCCTTGTTTCGGCTTCGTCAAGATGTCTGACCACATTTCTTGTGTGGGGC 5332

  scaffold21|si     335400 CGTGCTTTACTTCAATTTCTCCTTGGGCCACCTTGTCTGCGACGAAGAAA 335449
                           v   i vi  i    i    ii   v  v i v     vi  vi  i   
C scaffold115|s       5331 AGTGTTGCACCTCAACTTCTTTTTGCGCGATCATGTCTTTGAAAAAAAAA 5282

  scaffold21|si     335450 TATTTCGCCTTGATGTGTTTTGTTCTTTTC-CCGCCGACATCCGCCCGTT 335498
                             vivvii                 vi   -vv vi   i v  v  i  
C scaffold115|s       5281 TAGCGAATCTTGATGTGTTTTGTTCGCTTCGAAGATGACGTGCGACCATT 5232

  scaffold21|si     335499 CGTCTCCAGCAGGATAGCGCTCTTGTTGTCTTGATATATGA----TTGCA 335544
                           iv    v  iivv  ivi            i  i  v  v ----    v
C scaffold115|s       5231 TTTCTCGAGTGTTATGCTGCTCTTGTTGTCCTGGTAAATTATATTTTGCT 5182

  scaffold21|si     335545 TG-TGTCG--TTCCGCACCCTTGTTCTTGCAAGAAATAAAGGCTCCACAG 335591
                             -   i -- i  iv v   i ------- i   i  vv  v viiv  
C scaffold115|s       5181 TGATGTTGTATCCCAAAGCCTCG-------AGGAAGTATCGGGTGTGGAG 5139

  scaffold21|si     335592 GATGTTGCCTATTGCATCGTCTACCCCGATTAACTCCGTCTCTGTTGAAC 335641
                           v  ii ivvi vi  i    vi  i  i  v ii    i   i  i    
C scaffold115|s       5138 TATACTAGGCAGCGCGTCGTACACTCCAATAAGTTCCGCCTCCGTCGAAC 5089

  scaffold21|si     335642 TTTTGCTGTTGAGTTTTTGCTTCCAGGAGTAGCTTAGGATAGCTCCACGC 335691
                            ii vvi    iv         v ii  vvv   v vviiv  i  vi  
C scaffold115|s       5088 TCCTCGCGTTGGTTTTTTGCTTGCGAGACATGCTGATTGCTGCCCCTTGC 5039

  scaffold21|si     335692 CCCATAGTCATCGCAGCGCCTGTCTGACCCTTGCAATCCCAATGGACCAT 335741
                               v       iii     i  v  v        i  iivi   iivii
C scaffold115|s       5038 CCCAGAGTCATCATGGCGCCCGTATGTCCCTTGCAGTCTTCGTGGGTGGC 4989

  scaffold21|si     335742 ATGGGCGGCATCGACGCACCAGTGCATCACTCGCATGTCCCT--TACTTG 335789
                           i ii vv     v  ii    vivi i  vi v  i   ii --ii  ii
C scaffold115|s       4988 GTAAGACGCATCCACATACCATCTTACCAGCCCCACGTCTTTCGCGCTCA 4939

  scaffold21|si     335790 AATTCGTAGCTTGAGTGACTTGGTT---CCATGTAGATATTGCAGCACTT 335836
                             -- i   iiiv --- i i   i---  i vv      i    v   i
C scaffold115|s       4938 AA--CATAGTCCCA---ATTCGGTCATGCCGTTGAGATATCGCAGGACTC 4894

  scaffold21|si     335837 TTCGCAACTTCGTCCA---ATCTTGCTCGGTAGGCTGTTTGACTCTAGTG 335883
                             iv   i   vi   ---     vv  -- i    -   v  i  v   
C scaffold115|s       4893 TTTTCAATTTCCCCCAGTCATCTTCATC--TGGGCT-TTTCACCCTCGTG 4847

  scaffold21|si     335884 GTGAGAAACGACACCGCAGTTTGTATGTCTTTTCTAGCACGAGTGCACAG 335933
                             v     v v         i  v     ii    v  v  vvi  vv  
C scaffold115|s       4846 GTCAGAAAAGCCACCGCAGTCTGGATGTCCCTTCTTGCTCGTCCGCTGAG 4797

  scaffold21|si     335934 GAAGAGTAATTGTGCTGTCGTTCTGTGAAACTGCAT-TGCTTTGTCTTCG 335982
                              v  i v      v  v    vi  i  -   iv-i    vv  i  -
C scaffold115|s       4796 GAATAGCATTTGTGCGGTAGTTCGATGGAA-TGCGGACGCTTGTTCCTC- 4749

  scaffold21|si     335983 CATAACACTTTCTGCGTGTCTTCCTCCTCCACTGAGAACAGAGAGTCCGA 336032
                           -- iiv v   vii vii     --   vvv   -      ivi   v -
C scaffold115|s       4748 --TGGGAGTTTGCACCCATCTTC--CCTGGTCTG-GAACAGGTGGTCAG- 4705

  scaffold21|si     336033 ATG-TGGCGTAG-GACTAGCCTTTTCGATCTTCTCTGGGAAACCTTCAAT 336080
                           v  -   i  v -vi  iii ivv -   vvii  i        v     
C scaffold115|s       4704 CTGCTGGTGTCGCCGCTGATCCGGT-GATAACTTCCGGGAAACCATCAAT 4656

  scaffold21|si     336081 CACGTCCTCGACATACTTGGACATATCGACTCGGAAAACT--CCATCCTC 336128
                              v   ii iii  iiiv i   ivi  ivi  --v   --  v i   
C scaffold115|s       4655 CACCTCCCTGGTGTATCCCGGCATGGTGATATGG--CACTTGCCTTTCTC 4608

  scaffold21|si     336129 AGTGAAATCCAGGTGCATTCCCAAGTATTTTCCTTTGCCTCCTCGGTGCA 336178
                           v v v i    ii v   v  i i   iv viv    i i  vi iiv  
C scaffold115|s       4607 TGAGTAGTCCAAATCCATGCCTAGGTACGTGTGTTTGTCCCCGTGACTCA 4558

  scaffold21|si     336179 CAGTCATCCTATTTCCGTATATCTTCCGAAGATAGCATATT-AGCCT--- 336224
                            i vv --- i           vi   vv  vi --  i  - ii  ---
C scaffold115|s       4557 CGGAGA---TGTTTCCGTATATACTCCTCAGCCA--ATGTTCAATCTTTC 4513

  scaffold21|si     336225 TCACCTCGAACTTGTCCTTGCACGATATTTTCAAGTCATCAACGTGCCAT 336274
                                  iiv   vii i  ii   i vi  i i      v        v
C scaffold115|s       4512 TCACCTCAGCCTTCCTCCTGTGCGACAACTTTAGGTCATCCACGTGCCAG 4463

  scaffold21|si     336275 AGAACTGTAAGTTGGTGTCCATTTTTGGTCTCCTTGTTTGCCACGCACAT 336324
                           vii iv  v vi  v vi  --- iv i  vi    v vi       iiv
C scaffold115|s       4462 CAGATGGTCATCTGCTTCCC---TCGGATCATCTTGGTGACCACGCATGG 4416

  scaffold21|si     336325 GTCGTATGGGTT---CATGACCATCCCATACTCTTCCAGTTCCTTC-TTA 336370
                              i  v     --- i   --   -----  i  v  ii vvv  -v  
C scaffold115|s       4415 GTCATAGGGGTTTACCGTGA--ATC-----CTTTTGCAACTAGATCAGTA 4373

  scaffold21|si     336371 AGC---TTCTTGTAAAACAGTAGAGCGGAACGCATCAACCCGTACAGTGA 336417
                              ---  i           i iv  v  vivi v  vi  i  i i  v
C scaffold115|s       4372 AGCAGTTTTTTGTAAAACAGCAATGCTGATTTTAACATTCCATATAATGC 4323

  scaffold21|si     336418 CTTGTATAGCTCGACATAGAGGACTGGCTTC-CCTCTTCTATC-CTTACA 336465
                              v ii    iv  iv v    -   v   -   i  vii  -v  ii-
C scaffold115|s       4322 CTTTTGCAGCTTCACGAATAGGA-TGGGTTCGCCTTTTGCGTCGGTTGT- 4275

  scaffold21|si     336466 GACGTACTTCCTGTACAATTTCGGATCAACCATACACATCAGTTCGCACA 336515
                             ii     v vi  v vi v    v v i  v vv          vv  
C scaffold115|s       4274 GATATACTTGCGATAGACCTGCGGAGCTATCAGAACCATCAGTTCGGCCA 4225

  scaffold21|si     336516 GCTCTCCTCTCAACAC-CATGATTATTTTCTCGTCTGTG-AGT--GTATG 336561
                            -   i iv v  v  -      i ---iv v   v v -   -- ii  
C scaffold115|s       4224 G-TCTTCCATGAAAACGCATGATCA---CGTGGTCAGGGCAGTCGGCGTG 4179

  scaffold21|si     336562 GAGGAATGCGCCTGGAAGGTCAATGAAGG--CCACGTCTCGCCTTTGATA 336609
                                 i  v  i  v i        vv --v   ii  -     i v -
C scaffold115|s       4178 GAGGAACGCCCCCGGTAAGTCAATGATCGATACACACCT-GCCTTCGCT- 4131

  scaffold21|si     336610 CGCGTCAACAGCCCCGGTGAGGAAGACTGAGTCTGTTGCCACTGTTGGCG 336659
                              v vi ii  v vi vi v   v iv  v  viiv v   v  i  v 
C scaffold115|s       4130 CGCTTGGATGGCACAAGAAATGAATATGGATTCGACAGACACGGTCGGAG 4081

  scaffold21|si     336660 ACGTGGCGTCCTCCTTTTTAATATATTCTTAATATATTCTCGTTGCGGTG 336709
                            i iv  v  i    ivvi i  vvi  iiiv i v    i---------
C scaffold115|s       4080 ATGCCGCCTCTTCCTCAGCAGTAGTCTCCCGTTGTTTTCTT--------- 4040

  scaffold21|si     336710 AGCCATTGATGCATGTCCTCCCTTTGACCTCTCC-TGTTTCTTTTTCTTT 336758
                           --    ivii   v     iv i  v   vi   - v      i v -  
C scaffold115|s       4039 --CCATCCGCGCAGGTCCTTGCCTTCACCGTTCCGTCTTTCTTCTGC-TT 3993

  scaffold21|si     336759 TAGGAATATGAGAGATGATAAGGCCTTTTTGCGTTCCT---CTGATGTAA 336805
                           i        v iv  i v   i   viiviv vi    ---i    --- 
C scaffold115|s       3992 CAGGAATATCAACGACGCTAAAGCCGCCGCCCTCTCCTGCCTTGAT---A 3946

  scaffold21|si     336806 GTGATCTTGGATCCCTGGGGATAAATGTCCGCATGTCGTGAAGTTGCTTC 336855
                             vv v v  i   v v  i ii  iiiv v  v      i ii  iiiv
C scaffold115|s       3945 GTTTTGTGGGGTCCATTGGAACGAACACACTCAGGTCGTGGAACTGTCCA 3896

  scaffold21|si     336856 ATTTCTTTTAGGGCTCCCTGTTTTCCTATCCCTCCGAACCTTTTCAGCCC 336905
                            v   i  iiivi iv   vi ii   viii v     v v     ii  
C scaffold115|s       3895 AGTTCCTTCGACACCGCCTTCTCCCCTTCTTCGCCGAAACGTTTCAATCC 3846

Matrix = 20p45g.matrix
Kimura (with divCpGMod) = 45.58
Transitions / transversions = 1.15 (291/253)
Gap_init rate = 0.06 (88 / 1555), avg. gap size = 1.23 (108 / 88)


3864 18.19 2.08 2.08 scaffold21|size630201 336905 337819 (271343) C rnd-5_family-645#Unknown (196) 917 3 m_b1239s001i11 69442

  scaffold21|si     336905 CTTCACGTAGACTCAGTTGTGTCATGATTACTCCCAGCACTTTAATCTCG 336954
                               ?  i  i     i  i     ?  ?  ?        i  ? ?    
C rnd-5_family-        917 CTTCNCGCAGGCTCAGCTGCGTCATNATNACNCCCAGCACCTTNANCTCG 868

  scaffold21|si     336955 CTGTCACAAACTGGAATCG-AGTGGTTAAGTCGGTTGCAGCAACGGTGAA 337003
                           iiv ?ii ?  ?  v    -?  v ii     v  ?  v  v  v     
C rnd-5_family-        867 TCTTNGTANACNGGTATCGGNGTCGCCAAGTCCGTNGCCGCCACCGTGAA 818

  scaffold21|si     337004 GTGCATATGACCGACTGTAAAATGCATGCCACCAACGCTAATATGCATGG 337053
                                 ?  ?  ?  ?  i  i     v  v  ?   ? i  i  ?  ? 
C rnd-5_family-        817 GTGCATNTGNCCNACNGTGAAGTGCATCCCTCCNACGNTGATGTGNATNG 768

  scaffold21|si     337054 TGTCTCTGAACCTTTCAGGTGGCTTTACCCGTCGTCCACTCCTGGTTTCT 337103
                                 v v i ?iv ?  ?  ?i ?    v               i   
C rnd-5_family-        767 TGTCTCGGTATCNCGCNGGNGGNCTNACCCTTCGTCCACTCCTGGTCTCT 718

  scaffold21|si     337104 TGAAACTGTCCTGCATGCCCTGTCGAATTGCTCTCACTATCACTGTCACT 337153
                             ? -  --  i ii v i  vi --- i v      --- i ivi v  
C rnd-5_family-        717 TGNA-CT--CCCGTGTTCTCTTCC---TCGGTCTCAC---CGCCTCCTCT 677

  scaffold21|si     337154 GACCTCGTCCACGTCATCATAGATCAGCTCGACGTCCTCTATCTCTTCGT 337203
                            -i   v   v v  i  i  ? i               i ?        
C rnd-5_family-        676 G-TCTCTTCCTCCTCGTCGTANACCAGCTCGACGTCCTCCANCTCTTCGT 628

  scaffold21|si     337204 CCACGTAAGTCTCGTCATCCAA---AGA-GTCAT--CCTCCTCCTCCAGC 337247
                            ?     v        i   i ---v  - i ii--i   ?v i      
C rnd-5_family-        627 CNACGTACGTCTCGTCGTCCGATTCCGATGCCGCGCTCTCNACTTCCAGC 578

  scaffold21|si     337248 GAAGGCA---CCTCC-TCGTCCATATCTTCCCCCTCTTCCTCCGCCGGTA 337293
                           vv?    ---     -  i  v  -  i  vi  i v  ?   i----  
C rnd-5_family-        577 TCNGGCATGTCCTCCATCATCGAT-TCCTCGTCCCCGTCNTCCA----TA 533

  scaffold21|si     337294 -ATATCTCTCCTT-CTTCATGCGGAACTATATTGATGTGGTTGTGGGTGA 337341
                           -v      ?    -  i ii -  i i? ii    v            ? 
C rnd-5_family-        532 TCTATCTCNCCTTGCTCCGCG-GGGATNACGTTGAAGTGGTTGTGGGTNA 484

  scaffold21|si     337342 CGTGCACATCACGTCCATGATGTTGC--TCTCTCGCC-CTTCGGTCGCCC 337388
                           i---    v v     i vv   i i--  i      - i     i?   
C rnd-5_family-        483 T---CACAACCCGTCCGTCCTGTCGTCTTCCCTCGCCNCCTCGGTTNCCC 437

  scaffold21|si     337389 TAA-ATTGAAATTCCTCAAATTC-CCGGCAATCCCTGCGTTGTCCAGCGA 337436
                           ii -  i i        i     -           v     v    ?  v
C rnd-5_family-        436 CGATATCGGAATTCCTCGAATTCNCCGGCAATCCCGGCGTTCTCCANCGC 387

  scaffold21|si     337437 CGCAGCCATTTTTTGTTCTTCGGTCATCGGTGGTGGGGTGTTCACTGCCG 337486
                              v     iivi  i  i    v iv   i  ?  ?   vi  ??    
C rnd-5_family-        386 CGCCGCCATCCGCTGCTCCTCGGACGGCGGCGGNGGNGTGGCCANNGCCG 337

  scaffold21|si     337487 GGACATCGGCCTCCAGCACCACTCCTGGGGTCTCTGCCGGTACGTCAGGG 337536
                            ?    iv  i      ?                   ?  ?     v   
C rnd-5_family-        336 GNACATTTGCTTCCAGCNCCACTCCTGGGGTCTCTGCNGGNACGTCCGGG 287

  scaffold21|si     337537 TAAACTGCCGGTTCTGGCTCTGGAGCGTTGTCCTCTATGAGAGGCTCTTG 337586
                           ? ?i?      i  ?     ?  v           ? i   ?  i  ?  
C rnd-5_family-        286 NANGNTGCCGGCTCNGGCTCNGGCGCGTTGTCCTCNACGAGNGGTTCNTG 237

  scaffold21|si     337587 GTCTTCAGACCATTCGAAAGGTACATTGTTCCTGTCACAGAAACTCATGA 337636
                           v  v  i??       ? ?  ?v i           i     v     ? 
C rnd-5_family-        236 CTCGTCGNNCCATTCGNANGGNTCGTTGTTCCTGTCGCAGAACCTCATNA 187

  scaffold21|si     337637 TACCGTTCTGTTTGTCCCTT-TTCCCCAACGCTCTACTCTTTTTATCACG 337685
                           ?v        i     i   -       ???   i  ii i  ?      
C rnd-5_family-        186 NTCCGTTCTGCTTGTCTCTTCTTCCCCANNNCTCCACCTTCTTNATCACG 137

  scaffold21|si     337686 CTGTCAGGCATGGGTAGTTCTATGAATCTGCGCCTTTTTATCATCGCCCT 337735
                                ?    i   i  i  iii   i  v v  ?i  ?    ??   i 
C rnd-5_family-        136 CTGTCNGGCACGGGCAGCTCCGCGAACCTTCTCCNCTTNATCANNGCCTT 87

  scaffold21|si     337736 TGTGTCCAAATCGAGGAAATAGTAGCTTGCTTGCATGTTCCCTGTGGGTC 337785
                           ?     ? ii  v     i         v          ?  ?  v    
C rnd-5_family-         86 NGTGTCNAGGTCCAGGAAGTAGTAGCTTCCTTGCATGTTNCCNGTCGGTC 37

  scaffold21|si     337786 CCACACATATTACGTTTCTCGCCCTGGATTGTTG 337819
                            v  i  ?  i     i v  vi  ?  i     
C rnd-5_family-         36 CGACGCANATCACGTTCCGCGATCTNGACTGTTG 3

Matrix = 20p45g.matrix
Kimura (with divCpGMod) = 18.82
Transitions / transversions = 1.76 (104/59)
Gap_init rate = 0.04 (32 / 914), avg. gap size = 1.19 (38 / 32)


249 35.17 1.86 4.78 scaffold21|size630201 337692 337906 (271256) C scaffold115|size393622_(dbseq-nr_23)_[352019,357779]#LTR/Copia (2856) 2905 2697 m_b1239s001i12 69441

  scaffold21|si     337692 GGCATGGGTAGTTCTATGAATCTGCGCCTTTTTATCATCGCCCTTGTGTC 337741
                                     i   vvivv       i v v i viv  vi i v  v i
C scaffold115|s       2905 GGCATGGGTAATTCGTCCCATCTGCGTCGTGTCAGTTTCTTCTTGGTTTT 2856

  scaffold21|si     337742 CAAATCGAGGAAATAGTAGCTTGCTTGCATGTTCCCTGTGGGTCCCACAC 337791
                             i ivivi   v v      iv i  v     v  i  v  v    ii 
C scaffold115|s       2855 CAGACAATAGAACTTGTAGCTCCCCTGAATGTTGCCCGTCGGGCCCATGC 2806

  scaffold21|si     337792 ATATTACGTTTCTC--GCCCT--GGATTGTTGGGTGTTGGTTACAGATGG 337837
                               --v     vi-- i   --  i ii -- v      v ivv   --
C scaffold115|s       2805 ATAT--GGTTTCGTGGGTCCTAGGGGTCAT--GCTGTTGGATGGTGAT-- 2762

  scaffold21|si     337838 GTCAGGCTCGTCGTACGCTTGCCCGTATGCGCCGAATTGGTACCTACAAT 337887
                           ----  i       iii   vv v     i       v  vvii i  i 
C scaffold115|s       2761 ----GGTTCGTCGTGTACTTCGCAGTATGTGCCGAATGGGGTTTTGCAGT 2716

  scaffold21|si     337888 GCAGCTTCCAATTTAGCTG 337906
                            v vi   vvi  i   i 
C scaffold115|s       2715 GGACTTTCGCGTTCAGCCG 2697

Matrix = 20p45g.matrix
Kimura (with divCpGMod) = 45.52
Transitions / transversions = 1.00 (36/36)
Gap_init rate = 0.06 (12 / 214), avg. gap size = 1.17 (14 / 12)


291 37.01 3.82 4.49 scaffold21|size630201 338049 338362 (270800) C scaffold115|size393622_(dbseq-nr_23)_[352019,357779]#LTR/Copia (3207) 2554 2243 m_b1239s001i13 69441

  scaffold21|si     338049 ATACTCCTCACCCGCTCCTTGATGTGACGAATCTTCCTTTCAATCTCTGG 338098
                               ii  ii i vi       ivv i  i  vvii        i  v  
C scaffold115|s       2554 ATACCTCTTGCTCTTTCCTTGACCAGGCGGATAGCTCTTTCAATTTCGGG 2505

  scaffold21|si     338099 AACATGTTCGTTTTTAGACGTTATATTGACCTCGAT--TATG---TTTAT 338143
                           i            viv vi  ii i    ivvv  i--  v ---   i 
C scaffold115|s       2504 GACATGTTCGTTTGCTGCTGTCGTGTTGATGGGGACAGTAGGGCATTTGT 2455

  scaffold21|si     338144 AAGTTTTTCTTTACTTTTTTGAATTCCCCATCCATGAGAGCGGTCTGACA 338193
                           vi -------iv  vviv i      iiii        i  v  i  ivv
C scaffold115|s       2454 CGG-------CAACGGCGTCGAATTCTTTGTCCATGAGGGCCGTTTGGAT 2412

  scaffold21|si     338194 AATGAATCCTGCCCGCCGATAGAGGCCTACTACT------AGTTTCAAGG 338237
                           v     i  v    vvi i  v  viv   v   ------      ----
C scaffold115|s       2411 TATGAACCCGGCCCTGTGGTATAGCTGTACAACTCGAGTAAGTTTC---- 2366

  scaffold21|si     338238 CGTTGGCGAGCTCTCCAGCCGTCCTCCTTGGCACAAATTGCACTGTTACA 338287
                           -- i v v vivi ii         i vi    vi  i vi     v ii
C scaffold115|s       2365 --TCGCCTATTATTTTAGCCGTCCTTCGCGGCAGGAACTCTACTGTAATG 2318

  scaffold21|si     338288 TATCTCACCCTACGAGATAATGTCACCAAAAATGGTAAGCC-TGACACGA 338336
                           vi ivv i  iv vv   vvv    vv ii  i    vv  - v -    
C scaffold115|s       2317 AGTTGAATCCCTCTCGATCTGGTCAGAAGGAACGGTATCCCATTA-ACGA 2269

  scaffold21|si     338337 ACATCACATCAGCTGCCAGCGTCACA 338362
                               v i   v  i i          
C scaffold115|s       2268 ACATAATATCCGCCGTCAGCGTCACA 2243

Matrix = 20p45g.matrix
Kimura (with divCpGMod) = 47.04
Transitions / transversions = 1.09 (58/53)
Gap_init rate = 0.06 (18 / 313), avg. gap size = 1.44 (26 / 18)


410 25.00 0.00 0.00 scaffold21|size630201 338378 338501 (270661) rnd-5_family-1877#Unknown 2 125 (1) m_b1239s001i14 69443

  scaffold21|si     338378 ATCAGCTCCTCTGGCACTGGTACATAAGTCGGTCTCACTATTTCAGGCCT 338427
                             ?     ?v i  ?  ivvi  i  vvi   i      ivv  ?     
  rnd-5_family-          2 ATNAGCTCNGCCGGNACCCCCACGTACTCCGGCCTCACTGGGTCNGGCCT 51

  scaffold21|si     338428 TCCCCTGACCCATTTCCCTTTTATGCAAGCTTCCGACGGTCCAAAAATTT 338477
                           ?     ?ii      v     ?     v vivv   ?  ?  i  v   v
  rnd-5_family-         52 NCCCCTNGTCCATTTGCCTTTNATGCATGGCAGCGANGGNCCGAATATTG 101

  scaffold21|si     338478 GTCGTGCGTTTGCAACGTCTTTAG 338501
                           ??  v     v iv i      i 
  rnd-5_family-        102 NNCGGGCGTTGGTTATGTCTTTGG 125

Matrix = 20p45g.matrix
Kimura (with divCpGMod) = 30.52
Transitions / transversions = 0.82 (14/17)
Gap_init rate = 0.00 (0 / 123), avg. gap size = 0.0 (0 / 0)


885 21.08 4.00 9.86 scaffold21|size630201 339101 339400 (269762) C rnd-4_family-1468#LTR/Copia (0) 473 190 m_b1239s001i15 69444

  scaffold21|si     339101 TGATTCAAAAGTTCCACTAGTTGGTTGTCGGATAGTTGAGGGCAATCCTC 339150
                             ?v   iv  i  ?v ?  i  ? i     ?? vi v?      v    
C rnd-4_family-        473 TGNATCAGCAGCTCNCCNAGCTGNTCGTCGGNNATCTCNGGGCAAGCCTC 424

  scaffold21|si     339151 CAACCCATGGGGTTCTCCACAGTGGATGCATGTCTTCATTCCATCTTTGC 339200
                           ? i   i  ?  ii    i     i i   i v    -- ---    ??-
C rnd-4_family-        423 NAGCCCGTGNGGCCCTCCGCAGTGAACGCACGGCTTC--T---TCTTNN- 380

  scaffold21|si     339201 ACTCCTGTGCTTTGTGGTCTTGCCTTGTTTTGAGGATTCCTCGCTTGGAC 339250
                           --   i  -------------------i   ii  v i    ?-  v   
C rnd-4_family-        379 --TCCCGT-------------------CTTTAGGGCTCCCTCN-TTCGAC 352

  scaffold21|si     339251 TGAACCATGCTGACCCCTTTTCTGCTTGAGTCT-GCTTT---CTCTGTAT 339296
                             ? i    ?          ii vv i i    -?    ---  ii  i 
C rnd-4_family-        351 TGNATCATGNTGACCCCTTTCTTTATCGGGTCTCNCTTTTCGCTTCGTGT 302

  scaffold21|si     339297 --------CTCCTTCTTGCACAAAGTTGAGACCGTCATCTTCAATGGCCC 339338
                           -------- i  i     ?i i     v  v  i  i  i  i?i?  i 
C rnd-4_family-        301 TCCTCCGCCCCCCTCTTGNGCGAAGTTTAGCCCATCGTCCTCGNCNGCTC 252

  scaffold21|si     339339 GAACCTGGGCGTAGTTGTATTGAGCTGGAGCACTCCTGTTGGCCTTCCAG 339388
                           v?  i              ?  v   vvi           v         
C rnd-4_family-        251 TNACTTGGGCGTAGTTGTANTGTGCTTTGGCACTCCTGTTTGCCTTCCAG 202

  scaffold21|si     339389 TTATTCATCATG 339400
                             i         
C rnd-4_family-        201 TTGTTCATCATG 190

Matrix = 20p45g.matrix
Kimura (with divCpGMod) = 21.86
Transitions / transversions = 2.17 (39/18)
Gap_init rate = 0.10 (31 / 299), avg. gap size = 1.29 (40 / 31)


950 15.79 0.00 0.53 scaffold21|size630201 339452 339642 (269520) C rnd-4_family-1468#LTR/Copia (283) 190 1 m_b1239s001i16 69444

  scaffold21|si     339452 GAGTTTTGAAGGTGGGTTCTGAGGTCTTCGTGCTTGGCCTTGTTTGCCCC 339501
                                i  ?  i  v  ?  v     ?                 ?  ?  
C rnd-4_family-        190 GAGTTCTGNAGATGCGTNCTCAGGTCNTCGTGCTTGGCCTTGTTNGCNCC 141

  scaffold21|si     339502 AGCCAACATGAACATAGCCTTCATTTCGGCCTCCACCGCTCGCTCTGCCT 339551
                           ?    i         ?            vi   v  v   i i  i    
C rnd-4_family-        140 NGCCAGCATGAACATNGCCTTCATTTCGCTCTCGACGGCTTGTTCCGCCT 91

  scaffold21|si     339552 GCGCGACTTGTGCTGCGGTTGGTACGTTGCCGGCTCCTGCGAACCCTTGT 339601
                            ivv?          ??     i  i  v     i  ?  ? v?i    ?
C rnd-4_family-         90 GTCGNACTTGTGCTGNNGTTGGCACATTCCCGGCCCCNGCNATNTCTTGN 41

  scaffold21|si     339602 GCTCTATCTTGCACTAGAGACGGATGACTCCAGATGCTGCC 339642
                             v -i     v i?  v     i  i     v v      
C rnd-4_family-         40 GCAC-GTCTTGGATNAGCGACGGGTGGCTCCACAGGCTGCC 1

Matrix = 20p45g.matrix
Kimura (with divCpGMod) = 18.23
Transitions / transversions = 1.14 (16/14)
Gap_init rate = 0.01 (1 / 190), avg. gap size = 1.00 (1 / 1)


2373 11.81 0.00 0.00 scaffold21|size630201 339644 340007 (269155) C rnd-1_family-1288#Unknown (0) 365 2 m_b1239s001i17 69445

  scaffold21|si     339644 CCGTGTTGTTTCACGGCTTCCCACATCCCGTGGAAACGTTCGAGCCAGTC 339693
                                i  i  ?     i                 ?  i  v v   ?  
C rnd-1_family-        365 CCGTGCTGCTTNACGGCCTCCCACATCCCGTGGAANCGCTCCATCCANTC 316

  scaffold21|si     339694 CTCGTTGGACTCTGACTCCTTCTGCCATTCGGCGAGCATGAATTTGATGA 339743
                                   v   i ?            i   v ?        i       
C rnd-1_family-        315 CTCGTTGGTCTCCGNCTCCTTCTGCCACTCGCCNAGCATGAACTTGATGA 266

  scaffold21|si     339744 GCTTGCATGAGCTCCATGCATCTTGCATGTGTGCTTCACGCCCGCACACG 339793
                                  ?ii            i        ?  i  v        ?  v
C rnd-1_family-        265 GCTTGCANAGGCTCCATGCATCCTGCATGTGNGCCTCCCGCCCGCANACT 216

  scaffold21|si     339794 ACGTTACGCATTTCTGTGATCAGCGCGATGGGGTCCTTGGCGGCATTGAA 339843
                            i   v v   i  v     v                    ?  i     
C rnd-1_family-        215 ATGTTCCTCATCTCGGTGATGAGCGCGATGGGGTCCTTGGCNGCGTTGAA 166

  scaffold21|si     339844 CGTTGTGTAGTCTGGATGCTGTTCCAGCTTACTCCTCATCAATGGAGTGC 339893
                              ? v         i     i        i   i    ? ?   i    
C rnd-1_family-        165 CGTNGGGTAGTCTGGGTGCTGCTCCAGCTTGCTCTTCATNANTGGGGTGC 116

  scaffold21|si     339894 ATTGGTTCCATAGGAGCGCATAGCTCTGGACCAGGCCTTTCTTCAGTTCG 339943
                            i        ?  ?     i              v  v   iv   v   
C rnd-1_family-        115 ACTGGTTCCANAGNAGCGCGTAGCTCTGGACCAGCCCGTTCCGCAGGTCG 66

  scaffold21|si     339944 TTTCTTCGGGCTGGGAGATGTCTTAGTTCGCCCTCCCACATTATCATGGC 339993
                             i  ?  v        i  ? v?  i  ?           ?     ?  
C rnd-1_family-         65 TTCCTNCGCGCTGGGAGGTGNCGNAGCTCNCCCTCCCACATNATCATNGC 16

  scaffold21|si     339994 CCCTCTGTCCTCGA 340007
                           ?  i          
C rnd-1_family-         15 NCCCCTGTCCTCGA 2

Matrix = 20p45g.matrix
Kimura (with divCpGMod) = 12.54
Transitions / transversions = 1.53 (26/17)
Gap_init rate = 0.00 (0 / 363), avg. gap size = 0.0 (0 / 0)


2042 14.25 0.00 1.12 scaffold21|size630201 340014 340375 (268787) rnd-5_family-1284#Unknown 1 358 (0) m_b1239s001i18 69446

  scaffold21|si     340014 CCCCAGGGTTGTTGGGGTCTTGTATCAGTGGAGGCATCGGTGGGACTTGG 340063
                               v      ? v       vv   vv?  ?     ?  i  ?      
  rnd-5_family-          1 CCCCCGGGTTGNTTGGGTCTTCGATCCTNGGNGGCATNGGCGGNACTTGG 50

  scaffold21|si     340064 ATGACAGGAGTGGTAAACGACTCCAGCCCGTCGGCGACCAGCACACTTTC 340113
                              ii?  v     i  ? v   ? ??  ?  ?     ?     i  i  
  rnd-5_family-         51 ATGGTNGGCGTGGTGAANGTCTCNANNCCNTCNGCGACNAGCACGCTCTC 100

  scaffold21|si     340114 TTTGTCCCCCTCCCTCCTGATGTAGTCTGCAACCCTTTTAAGCGACTTTT 340163
                           i     i     ? v            v  i  i  i  ?  ?     i 
  rnd-5_family-        101 CTTGTCTCCCTCNCGCCTGATGTAGTCGGCGACTCTCTTNAGNGACTTCT 150

  scaffold21|si     340164 CGAAGGTGGCCGCGTGTTCCGGCCTCCCGCAGTCGAAGATGTCATTCTTG 340213
                                 i?  ?     i  ?   i ?                 i      
  rnd-5_family-        151 CGAAGGCNGCNGCGTGCTCNGGCTTNCCGCAGTCGAAGATGTCGTTCTTG 200

  scaffold21|si     340214 AGGGCTTCGGTGTCGGACGTGTACGTCGATGATTTCTTCAGTGGCTTTGG 340263
                            v   i           ?       i  ?i  i     ?ivi        
  rnd-5_family-        201 ATGGCCTCGGTGTCGGANGTGTACGCCGNCGACTTCTTNGCCGGCTTTGG 250

  scaffold21|si     340264 CCTCGCCGCCGCCTTCTTCTCCAGGCCCCCTCGACCCGCTCCTCCACCTC 340313
                            i v?i   ?            i       ?  i           v    
  rnd-5_family-        251 CTTGNTCGCNGCCTTCTTCTCCGGGCCCCCNCGGCCCGCTCCTCCTCCTC 300

  scaffold21|si     340314 GTCCCGCAGCTCCTGGACGATTACTCATCTTCACGATGATAAGATCGACC 340363
                                  v     v     iiii         v       ---iii  - 
  rnd-5_family-        301 GTCCCGCCGCTCCGGGACGGCCGCTCATCTTCTCGATGAT---GCTGA-C 346

  scaffold21|si     340364 TTTTCTAAAATA 340375
                               i       
  rnd-5_family-        347 TTTTTTAAAATA 358

Matrix = 20p45g.matrix
Kimura (with divCpGMod) = 14.62
Transitions / transversions = 2.00 (34/17)
Gap_init rate = 0.01 (4 / 361), avg. gap size = 1.00 (4 / 4)


1531 12.29 0.42 1.27 scaffold21|size630201 340377 340615 (268547) rnd-1_family-1360#Unknown 1 237 (0) m_b1239s001i19 69447

  scaffold21|si     340377 TGTTAGAAAGTAGGCTGAAAAGACGTCCTCGTCTTTGCTCAACACGAGCA 340426
                                     i  ?          ?        i i    ?v ?     i
  rnd-1_family-          1 TGTTAGAAAGCAGNCTGAAAAGACNTCCTCGTCCTCGCTCNTCNCGAGCG 50

  scaffold21|si     340427 AGTAGACCACCACGAATGGATAATTGTATCGATCGTAGATTATTTTAGAA 340476
                            ?   i ii      i   ?            i                 
  rnd-1_family-         51 ANTAGGCTGCCACGAGTGGNTAATTGTATCGACCGTAGATTATTTTAGAA 100

  scaffold21|si     340477 AAGTGA-CTAGAAGCGTAAAGCTTGTTTTCGTCACCATCGCATACTATCC 340525
                                 -  --      ?     i                  ii      
  rnd-1_family-        101 AAGTGAGCT--AAGCGTNAAGCTCGTTTTCGTCACCATCGCACGCTATCC 148

  scaffold21|si     340526 TAGTGCAGAAGTCTCCTTGACGCTCCACGCACGAGCGACGTCACCTTCCG 340575
                             -     i  i   i v  v     ?    v?iv          i  vi
  rnd-1_family-        149 TA-TGCAGGAGCCTCTTGGAAGCTCCNCGCAGNGCCGACGTCACCCTCGA 197

  scaffold21|si     340576 CCAGCCATTTGTACCTCCCAATTGTCGCAAACTCCCAACA 340615
                              ?     ivi                iv          
  rnd-1_family-        198 CCANCCATTCCCACCTCCCAATTGTCGCGCACTCCCAACA 237

Matrix = 20p45g.matrix
Kimura (with divCpGMod) = 11.79
Transitions / transversions = 2.62 (21/8)
Gap_init rate = 0.02 (4 / 238), avg. gap size = 1.00 (4 / 4)


453 7.02 0.00 0.00 scaffold21|size630201 340616 340672 (268490) rnd-1_family-1374#Unknown 247 303 (0) m_b1239s001i20 69448

  scaffold21|si     340616 TCGACCCAAGTTGCTATACTTGGGTCATATTGACACTAGTACCCGGAAGA 340665
                                v                     v    i          v      
  rnd-1_family-        247 TCGACACAAGTTGCTATACTTGGGTCAGATTGGCACTAGTACCGGGAAGA 296

  scaffold21|si     340666 GGGTTAA 340672
                                  
  rnd-1_family-        297 GGGTTAA 303

Matrix = 20p45g.matrix
Kimura (with divCpGMod) = 7.37
Transitions / transversions = 0.33 (1/3)
Gap_init rate = 0.00 (0 / 56), avg. gap size = 0.0 (0 / 0)


1583 10.62 0.00 0.88 scaffold21|size630201 343249 343476 (265686) C genome_3_21042#DNA (568) 226 1 m_b1239s001i21 69449

  scaffold21|si     343249 GGTGCTAACCTAGTGATGTGAACGGAAAGGGCATTGAAACATGATGCCAA 343298
                            i   i                                 v          
C genome_3_2104        226 GATGCCAACCTAGTGATGTGAACGGAAAGGGCATTGAAAAATGATGCCAA 177

  scaffold21|si     343299 ACTGTCATGATTCACTAAATACCTACCCTTGATCTGGTAAAACCACGGTT 343348
                                  i        i      i vv  vi               i   
C genome_3_2104        176 ACTGTCACGATTCACTGAATACCCAGGCTAAATCTGGTAAAACCACAGTT 127

  scaffold21|si     343349 CACGAGGAATTGGCCACCAAAAATAGCAAAAGATAGTCGAAGTCTGCATT 343398
                                     v vv          v    vvvv     i           
C genome_3_2104        126 CACGAGGAATAGCACACCAAAAATTGCAATTCCTAGTCAAAGTCTGCATT 77

  scaffold21|si     343399 CCCAGGAGTTGAAATCGCTAAATTATTTTTTTATACAATTCCTAAGGAAT 343448
                                  i          i    --                         
C genome_3_2104         76 CCCAGGAATTGAAATCGCCAAAT--TTTTTTTATACAATTCCTAAGGAAT 29

  scaffold21|si     343449 CGAATTTTCCCGAGCTTTTGGCCTAACA 343476
                             v  i                      
C genome_3_2104         28 CGCATCTTCCCGAGCTTTTGGCCTAACA 1

Matrix = 20p45g.matrix
Kimura (with divCpGMod) = 11.00
Transitions / transversions = 0.85 (11/13)
Gap_init rate = 0.01 (2 / 227), avg. gap size = 1.00 (2 / 2)


14 8.87 7.89 2.50 scaffold21|size630201 344846 344883 (264279) (CTCCTTC)n#Simple_repeat 1 40 (0) m_b1239s252i0 69450

  scaffold21|si     344846 CTCCCTCCT-CTT-CT-CTTCCTCCTTCCTCTTTGCATCCT 344883
                               i    -   -  -              i  - v    
  (CTCCTTC)n#Si          1 CTCCTTCCTCCTTCCTCCTTCCTCCTTCCTCCTT-CCTCCT 40

Matrix = Unknown
Transitions / transversions = 2.00 (2/1)
Gap_init rate = 0.11 (4 / 37), avg. gap size = 1.00 (4 / 4)


11 20.85 9.09 3.70 scaffold21|size630201 346008 346084 (263078) (TTCGTCG)n#Simple_repeat 1 81 (0) m_b1239s252i1 69451

  scaffold21|si     346008 TTC-TCGTACAGACGTTCTTC-TTCGTCG---GTCAATCGTCGTTTGTC- 346051
                              -    v - v     v  -       ---   iv        i   -
  (TTCGTCG)n#Si          1 TTCGTCGTTC-GTCGTTCGTCGTTCGTCGTTCGTCGTTCGTCGTTCGTCG 49

  scaffold21|si     346052 ATCGCCACTCTTGCCTTCGTC-CTCGTCGCTTCG 346084
                           v   i ii  v - v      -i      -    
  (TTCGTCG)n#Si         50 TTCGTCGTTCGT-CGTTCGTCGTTCGTCG-TTCG 81

Matrix = Unknown
Transitions / transversions = 0.86 (6/7)
Gap_init rate = 0.11 (8 / 76), avg. gap size = 1.25 (10 / 8)


9164 3.84 3.31 3.63 scaffold21|size630201 346352 347621 (261541) genome_4_4787#DNA 1 1266 (0) m_b1239s001i22 69452

  scaffold21|si     346352 GGGGTTAAGGGAACTACGTTTATTTTTTAGTTGATTAGGTTGTTTCCATA 346401
                                                         v                   
  genome_4_4787          1 GGGGTTAAGGGAACTACGTTTATTTTTTAGGTGATTAGGTTGTTTCCATA 50

  scaffold21|si     346402 TTATAACAGAGAGAGATTATTATGACATCCTTCCTTTGAATATTTTTCTT 346451
                           -- -                -------------------           
  genome_4_4787         51 --A-AACAGAGAGAGATTAT-------------------ATATTTTTCTT 78

  scaffold21|si     346452 TGTGTTCGTAGATAGGAAATAATAGATGCCTACATACATAACA--TGATT 346499
                           -     i                       v            --     
  genome_4_4787         79 -GTGTTTGTAGATAGGAAATAATAGATGCCGACATACATAACACATGATT 127

  scaffold21|si     346500 CTATACCATGAAACTAGTAGGTATGGTAGCATATGTTGTGCCAAACAATC 346549
                               v                  i    vv      - i  -        
  genome_4_4787        128 CTATTCCATGAAACTAGTAGGTACGGTATGATATGT-GCGC-AAACAATC 175

  scaffold21|si     346550 GTACGTACCATACCATATACAATACTCATTACTCGCGGTTCGCACAGCAT 346599
                                                                 iv     v    
  genome_4_4787        176 GTACGTACCATACCATATACAATACTCATTACTCGCGGCGCGCACCGCAT 225

  scaffold21|si     346600 TAC------AATACAC-AT--TAAAT-ATGGTACGATATTATAAGAGGTA 346639
                              ------       -  --  v  -            ---        
  genome_4_4787        226 TACTTATACAATACACTATGGTATATTATGGTACGATAT---AAGAGGTA 272

  scaffold21|si     346640 TCTCTCTCTAGAGATACACAAGAACACATAGAGGTAGAGTGTACATCGTA 346689
                              ------                      --                 
  genome_4_4787        273 TCT------AGAGATACACAAGAACACATAG--GTAGAGTGTACATCGTA 314

  scaffold21|si     346690 CTGTAGGAGAAACAGGCAATAATATATATTACACATATATTAATACCTAT 346739
                             --                           ii             i   
  genome_4_4787        315 CT--AGGAGAAACAGGCAATAATATATATTATGCATATATTAATACTTAT 362

  scaffold21|si     346740 ATAATGAAGTACGTGATTCGTG-----------------CACAGGTCTTC 346772
                             v                   -----------------           
  genome_4_4787        363 ATCATGAAGTACGTGATTCGTGTTTCCGCCAAAGTCATTCACAGGTCTTC 412

  scaffold21|si     346773 CAGTACAATACTGCGTCATCCAACGGTTCGTGGCTAGGATGGTTCTCATG 346822
                            i                                                
  genome_4_4787        413 CGGTACAATACTGCGTCATCCAACGGTTCGTGGCTAGGATGGTTCTCATG 462

  scaffold21|si     346823 AGGTTACCAGCATATTCGTGTGACGTGGCGACAAACTGGCGATGACATAC 346872
                                       i                                     
  genome_4_4787        463 AGGTTACCAGCACATTCGTGTGACGTGGCGACAAACTGGCGATGACATAC 512

  scaffold21|si     346873 GTGAACAGGCACGGGACCGGCTTTTTATTACCTTTAATGGTGAACTGAAA 346922
                                                    v                        
  genome_4_4787        513 GTGAACAGGCACGGGACCGGCTTTTAATTACCTTTAATGGTGAACTGAAA 562

  scaffold21|si     346923 AGCCAATCTCCAAAAGAAAAGCCAATCTCAAAAAAGAAAACCGGATACCA 346972
                                                                             
  genome_4_4787        563 AGCCAATCTCCAAAAGAAAAGCCAATCTCAAAAAAGAAAACCGGATACCA 612

  scaffold21|si     346973 TTTCATTTTCACGTAGGAATAGTACGAAGATTGGTAATTGCCAAAAGAAA 347022
                                    i                           v            
  genome_4_4787        613 TTTCATTTTTACGTAGGAATAGTACGAAGATTGGTAAATGCCAAAAGAAA 662

  scaffold21|si     347023 ACTAATTCTCCAAAAGAAAACCAATCCCCAATATATTTGCCGACCTGGAT 347072
                                                                             
  genome_4_4787        663 ACTAATTCTCCAAAAGAAAACCAATCCCCAATATATTTGCCGACCTGGAT 712

  scaffold21|si     347073 AGGTTCCAATTTTATTTAAGCCTTAATGACGAAATCAAGACTTTCGTGAG 347122
                                vvv                                          
  genome_4_4787        713 AGGTTGGTATTTTATTTAAGCCTTAATGACGAAATCAAGACTTTCGTGAG 762

  scaffold21|si     347123 AAGAACTATTCCCTATTAGATCGATTTTGAAAAAGAATAGATCTAATCTG 347172
                                                                             
  genome_4_4787        763 AAGAACTATTCCCTATTAGATCGATTTTGAAAAAGAATAGATCTAATCTG 812

  scaffold21|si     347173 ATACATGCCTAGGAGATGAAATCATAGGTTAGTAATGATCGCATATCTTA 347222
                                         vi                    i        v    
  genome_4_4787        813 ATACATGCCTAGGACGTGAAATCATAGGTTAGTAATAATCGCATAACTTA 862

  scaffold21|si     347223 GATTTTCTACATTAGAAATAGATTTTTGAAGTTAGATGATAAATTCTATT 347272
                                                                i         v  
  genome_4_4787        863 GATTTTCTACATTAGAAATAGATTTTTGAAGTTAGATAATAAATTCTTTT 912

  scaffold21|si     347273 CTAGAGATGTGATTGTTCTAAATCAAACACACTAGATCTAACAAATTTCG 347322
                                         v          v    v                 i 
  genome_4_4787        913 CTAGAGATGTGATTTTTCTAAATCATACACCCTAGATCTAACAAATTTTG 962

  scaffold21|si     347323 AGAATCTATTTTAGAGAAACTAGAAATCTGTTTAGATTCAAATTCTGCAT 347372
                                         v        v                          
  genome_4_4787        963 AGAATCTATTTTAGCGAAACTAGTAATCTGTTTAGATTCAAATTCTGCAT 1012

  scaffold21|si     347373 AATAGATATTACATTAGTATTGCTATATTAGATGTAGATGGTATCCATTC 347422
                              i       v      i                               
  genome_4_4787       1013 AATGGATATTAAATTAGTGTTGCTATATTAGATGTAGATGGTATCCATTC 1062

  scaffold21|si     347423 CTCTCGGTGCCTTGCTAAGCAGTCTTGTATAATATTAATTATATAACAAT 347472
                               i                   v   v          --     i   
  genome_4_4787       1063 CTCTTGGTGCCTTGCTAAGCAGTCGTGTCTAATATTAAT--TATAATAAT 1110

  scaffold21|si     347473 ATTACC----TAATTAC------TAATTACTTTGGCACATA---ATCTGT 347509
                                 ----       ------           i  v   ---      
  genome_4_4787       1111 ATTACCTAAGTAATTACTACTTATAATTACTTTGACAAATAATTATCTGT 1160

  scaffold21|si     347510 TAACTACTACCATACCTTACCACTGTACGCGTGAAGTTGGAGCTTATTAC 347559
                                           i                               --
  genome_4_4787       1161 TAACTACTACCATACCCTACCACTGTACGCGTGAAGTTGGAGCTTATT-- 1208

  scaffold21|si     347560 AGGCACATATATATTATTATCTTTTAGCGAATAATTAATTTTCTTGGTGT 347609
                                 ----                          v             
  genome_4_4787       1209 AGGCAC----ATATTATTATCTTTTAGCGAATAATTTATTTTCTTGGTGT 1254

  scaffold21|si     347610 TCCCTGAACCCC 347621
                                       
  genome_4_4787       1255 TCCCTGAACCCC 1266

Matrix = 20p45g.matrix
Kimura (with divCpGMod) = 3.56
Transitions / transversions = 0.74 (20/27)
Gap_init rate = 0.04 (55 / 1269), avg. gap size = 1.60 (88 / 55)


2126 8.33 1.23 0.61 scaffold21|size630201 347666 347991 (261171) rnd-1_family-714#Unknown 1 328 (235) m_b1239s001i23 69453

  scaffold21|si     347666 GGAGCTGCGGGAATGGTCAAAAACAAGTGGTATTCGAAATATTTCAGTTC 347715
                                             i    ?             v       ?    
  rnd-1_family-          1 GGAGCTGCGGGAATGGTCGAAAANAAGTGGTATTCGATATATTTCNGTTC 50

  scaffold21|si     347716 ATTGGATCAGAAAGTTGCATCGGAGTAATTAAGAGTAGAATGAAATACTT 347765
                            v        ?      ?         i                  i   
  rnd-1_family-         51 AATGGATCAGNAAGTTGNATCGGAGTAGTTAAGAGTAGAATGAAATGCTT 100

  scaffold21|si     347766 CGTGATGCA-TTAGA-GGATTAAAAAATGATTCCGCCTAGTTTAGAGGAT 347813
                            --?ii i -  v  -    ?i   ?   ?      v             
  rnd-1_family-        101 C--NGCGTAGTTTGACGGATNGAAANATGNTTCCGCGTAGTTTAGAGGAT 148

  scaffold21|si     347814 CAAAAA-ACGCGTCTTCGTAGTTTGCTGGATAGAAATTTGCATATTCTTA 347862
                             i   -    ?   ?         ?i          ?i  ? ?   ?  
  rnd-1_family-        149 CAGAAATACGCNTCTNCGTAGTTTGNCGGATAGAAATNCGCNTNTTCNTA 198

  scaffold21|si     347863 GTTCGACGGAGAGAAAAACCAACTATTTTAGTTTTCAGGATCTATTAAGT 347912
                                     v      ?   v             ?              
  rnd-1_family-        199 GTTCGACGGACAGAAAANCCATCTATTTTAGTTTTNAGGATCTATTAAGT 248

  scaffold21|si     347913 GCCGTTTTCTTAGTTTGACGGCCGCTTTGTAGTTTAAAGTGTCATTATG- 347961
                                   vv     i        v ?  i    i  v  v   ?    -
  rnd-1_family-        249 GCCGTTTTAGTAGTTCGACGGCCGATNTGCAGTTCAACGTCTCANTATGT 298

  scaffold21|si     347962 TAGTTCAATGCAACCTTTGAAGTTGAACGG 347991
                                   i  i i                
  rnd-1_family-        299 TAGTTCAACGCGATCTTTGAAGTTGAACGG 328

Matrix = 20p45g.matrix
Kimura (with divCpGMod) = 7.12
Transitions / transversions = 1.45 (16/11)
Gap_init rate = 0.02 (6 / 325), avg. gap size = 1.00 (6 / 6)

1913 11.04 10.09 0.54 scaffold21|size630201 347691 348027 (261135) rnd-1_family-414#Unknown 1 369 (24) m_b1239s001i24 69453

  scaffold21|si     347691 AGTGGTATTCGA-AATATTTCAGTTCATTGGATCAGAAAGTTGCATCGGA 347739
                                       -   i i        v       ??      vv  v  
  rnd-1_family-          1 AGTGGTATTCGATAATGTCTCAGTTCAATGGATCANNAAGTTGATTCTGA 50

  scaffold21|si     347740 GTAATTAAGAGTAGAATGAAATACTTC-GTG------------------- 347769
                              i  i    v ??       i    - i -------------------
```
